## Supplementary material for "Significantly Improved Mouse and Rat Genome Annotation Using Sequence Read Archive RNA-seq Data": mouse_SRA_GENCODE_M37.gtf: mouse_SRA_GENCODE_M37.gtf (part 473 of 1572)

```
chr14	HAVANA	CDS	34263825	34263945	0	-	0	gene_id "ENSMUSG00000021798.15"; transcript_id "ENSMUST00000064098.14"; gene_type "protein_coding"; gene_name "Ldb3"; transcript_type "protein_coding"; transcript_name "Ldb3-204"; exon_number 13; exon_id "ENSMUSE00000649644.2"; level 2; protein_id "ENSMUSP00000066784.7"; transcript_support_level "1"; mgi_id "MGI:1344412"; tag "basic"; tag "appris_alternative_2"; tag "CCDS"; ccdsid "CCDS36878.1"; havana_gene "OTTMUSG00000069987.1"; havana_transcript "OTTMUST00000169437.1";
chr14	HAVANA	exon	34263825	34263945	0	-	.	gene_id "ENSMUSG00000021798.15"; transcript_id "ENSMUST00000228044.2"; gene_type "protein_coding"; gene_name "Ldb3"; transcript_type "protein_coding"; transcript_name "Ldb3-208"; exon_number 12; exon_id "ENSMUSE00000649644.2"; level 2; protein_id "ENSMUSP00000154758.2"; mgi_id "MGI:1344412"; tag "basic"; tag "appris_alternative_2"; havana_gene "OTTMUSG00000069987.1"; havana_transcript "OTTMUST00000169438.1";
chr14	HAVANA	CDS	34263825	34263945	0	-	0	gene_id "ENSMUSG00000021798.15"; transcript_id "ENSMUST00000228044.2"; gene_type "protein_coding"; gene_name "Ldb3"; transcript_type "protein_coding"; transcript_name "Ldb3-208"; exon_number 12; exon_id "ENSMUSE00000649644.2"; level 2; protein_id "ENSMUSP00000154758.2"; mgi_id "MGI:1344412"; tag "basic"; tag "appris_alternative_2"; havana_gene "OTTMUSG00000069987.1"; havana_transcript "OTTMUST00000169438.1";
chr14	ENSEMBL_gcm37	exon	34263825	34263945	0.181143804684612	-	.	gene_id "ENSMUSG00000021798.15"; transcript_id "ENSMUSG00000021798.15_tx_8"; exon_id "chr14_34263825_34263945_-"; exonnum "14"; txlen "2622";
chr14	HAVANA	exon	34264384	34264564	0	-	.	gene_id "ENSMUSG00000021798.15"; transcript_id "ENSMUST00000022327.13"; gene_type "protein_coding"; gene_name "Ldb3"; transcript_type "protein_coding"; transcript_name "Ldb3-201"; exon_number 11; exon_id "ENSMUSE00000649645.2"; level 2; protein_id "ENSMUSP00000022327.6"; transcript_support_level "1"; mgi_id "MGI:1344412"; tag "basic"; tag "Ensembl_canonical"; tag "GENCODE_Primary"; tag "CCDS"; ccdsid "CCDS26941.1"; havana_gene "OTTMUSG00000069987.1"; havana_transcript "OTTMUST00000169434.1";
chr14	HAVANA	CDS	34264384	34264564	0	-	1	gene_id "ENSMUSG00000021798.15"; transcript_id "ENSMUST00000022327.13"; gene_type "protein_coding"; gene_name "Ldb3"; transcript_type "protein_coding"; transcript_name "Ldb3-201"; exon_number 11; exon_id "ENSMUSE00000649645.2"; level 2; protein_id "ENSMUSP00000022327.6"; transcript_support_level "1"; mgi_id "MGI:1344412"; tag "basic"; tag "Ensembl_canonical"; tag "GENCODE_Primary"; tag "CCDS"; ccdsid "CCDS26941.1"; havana_gene "OTTMUSG00000069987.1"; havana_transcript "OTTMUST00000169434.1";
chr14	HAVANA	exon	34264384	34264564	0	-	.	gene_id "ENSMUSG00000021798.15"; transcript_id "ENSMUST00000090040.12"; gene_type "protein_coding"; gene_name "Ldb3"; transcript_type "protein_coding"; transcript_name "Ldb3-205"; exon_number 12; exon_id "ENSMUSE00000649645.2"; level 2; protein_id "ENSMUSP00000087494.5"; transcript_support_level "1"; mgi_id "MGI:1344412"; tag "basic"; tag "appris_alternative_2"; tag "CCDS"; ccdsid "CCDS36879.1"; havana_gene "OTTMUSG00000069987.1"; havana_transcript "OTTMUST00000169435.1";
chr14	HAVANA	CDS	34264384	34264564	0	-	1	gene_id "ENSMUSG00000021798.15"; transcript_id "ENSMUST00000090040.12"; gene_type "protein_coding"; gene_name "Ldb3"; transcript_type "protein_coding"; transcript_name "Ldb3-205"; exon_number 12; exon_id "ENSMUSE00000649645.2"; level 2; protein_id "ENSMUSP00000087494.5"; transcript_support_level "1"; mgi_id "MGI:1344412"; tag "basic"; tag "appris_alternative_2"; tag "CCDS"; ccdsid "CCDS36879.1"; havana_gene "OTTMUSG00000069987.1"; havana_transcript "OTTMUST00000169435.1";
chr14	HAVANA	exon	34264384	34264564	0	-	.	gene_id "ENSMUSG00000021798.15"; transcript_id "ENSMUST00000022328.14"; gene_type "protein_coding"; gene_name "Ldb3"; transcript_type "protein_coding"; transcript_name "Ldb3-202"; exon_number 10; exon_id "ENSMUSE00000649645.2"; level 2; protein_id "ENSMUSP00000022328.7"; transcript_support_level "1"; mgi_id "MGI:1344412"; tag "basic"; tag "appris_principal_2"; tag "CCDS"; ccdsid "CCDS26940.1"; havana_gene "OTTMUSG00000069987.1"; havana_transcript "OTTMUST00000169436.1";
chr14	HAVANA	CDS	34264384	34264564	0	-	1	gene_id "ENSMUSG00000021798.15"; transcript_id "ENSMUST00000022328.14"; gene_type "protein_coding"; gene_name "Ldb3"; transcript_type "protein_coding"; transcript_name "Ldb3-202"; exon_number 10; exon_id "ENSMUSE00000649645.2"; level 2; protein_id "ENSMUSP00000022328.7"; transcript_support_level "1"; mgi_id "MGI:1344412"; tag "basic"; tag "appris_principal_2"; tag "CCDS"; ccdsid "CCDS26940.1"; havana_gene "OTTMUSG00000069987.1"; havana_transcript "OTTMUST00000169436.1";
chr14	HAVANA	exon	34264384	34264564	0	-	.	gene_id "ENSMUSG00000021798.15"; transcript_id "ENSMUST00000064098.14"; gene_type "protein_coding"; gene_name "Ldb3"; transcript_type "protein_coding"; transcript_name "Ldb3-204"; exon_number 12; exon_id "ENSMUSE00000649645.2"; level 2; protein_id "ENSMUSP00000066784.7"; transcript_support_level "1"; mgi_id "MGI:1344412"; tag "basic"; tag "appris_alternative_2"; tag "CCDS"; ccdsid "CCDS36878.1"; havana_gene "OTTMUSG00000069987.1"; havana_transcript "OTTMUST00000169437.1";
chr14	HAVANA	CDS	34264384	34264564	0	-	1	gene_id "ENSMUSG00000021798.15"; transcript_id "ENSMUST00000064098.14"; gene_type "protein_coding"; gene_name "Ldb3"; transcript_type "protein_coding"; transcript_name "Ldb3-204"; exon_number 12; exon_id "ENSMUSE00000649645.2"; level 2; protein_id "ENSMUSP00000066784.7"; transcript_support_level "1"; mgi_id "MGI:1344412"; tag "basic"; tag "appris_alternative_2"; tag "CCDS"; ccdsid "CCDS36878.1"; havana_gene "OTTMUSG00000069987.1"; havana_transcript "OTTMUST00000169437.1";
chr14	HAVANA	exon	34264384	34264564	0	-	.	gene_id "ENSMUSG00000021798.15"; transcript_id "ENSMUST00000228044.2"; gene_type "protein_coding"; gene_name "Ldb3"; transcript_type "protein_coding"; transcript_name "Ldb3-208"; exon_number 11; exon_id "ENSMUSE00000649645.2"; level 2; protein_id "ENSMUSP00000154758.2"; mgi_id "MGI:1344412"; tag "basic"; tag "appris_alternative_2"; havana_gene "OTTMUSG00000069987.1"; havana_transcript "OTTMUST00000169438.1";
chr14	HAVANA	CDS	34264384	34264564	0	-	1	gene_id "ENSMUSG00000021798.15"; transcript_id "ENSMUST00000228044.2"; gene_type "protein_coding"; gene_name "Ldb3"; transcript_type "protein_coding"; transcript_name "Ldb3-208"; exon_number 11; exon_id "ENSMUSE00000649645.2"; level 2; protein_id "ENSMUSP00000154758.2"; mgi_id "MGI:1344412"; tag "basic"; tag "appris_alternative_2"; havana_gene "OTTMUSG00000069987.1"; havana_transcript "OTTMUST00000169438.1";
chr14	ENSEMBL_gcm37	exon	34264384	34264564	0.181143804684612	-	.	gene_id "ENSMUSG00000021798.15"; transcript_id "ENSMUSG00000021798.15_tx_8"; exon_id "chr14_34264384_34264564_-"; exonnum "13"; txlen "2622";
chr14	HAVANA	exon	34265930	34266374	0	-	.	gene_id "ENSMUSG00000021798.15"; transcript_id "ENSMUST00000022327.13"; gene_type "protein_coding"; gene_name "Ldb3"; transcript_type "protein_coding"; transcript_name "Ldb3-201"; exon_number 10; exon_id "ENSMUSE00000649646.2"; level 2; protein_id "ENSMUSP00000022327.6"; transcript_support_level "1"; mgi_id "MGI:1344412"; tag "basic"; tag "Ensembl_canonical"; tag "GENCODE_Primary"; tag "CCDS"; ccdsid "CCDS26941.1"; havana_gene "OTTMUSG00000069987.1"; havana_transcript "OTTMUST00000169434.1";
chr14	HAVANA	CDS	34265930	34266374	0	-	2	gene_id "ENSMUSG00000021798.15"; transcript_id "ENSMUST00000022327.13"; gene_type "protein_coding"; gene_name "Ldb3"; transcript_type "protein_coding"; transcript_name "Ldb3-201"; exon_number 10; exon_id "ENSMUSE00000649646.2"; level 2; protein_id "ENSMUSP00000022327.6"; transcript_support_level "1"; mgi_id "MGI:1344412"; tag "basic"; tag "Ensembl_canonical"; tag "GENCODE_Primary"; tag "CCDS"; ccdsid "CCDS26941.1"; havana_gene "OTTMUSG00000069987.1"; havana_transcript "OTTMUST00000169434.1";
chr14	HAVANA	exon	34265930	34266374	0	-	.	gene_id "ENSMUSG00000021798.15"; transcript_id "ENSMUST00000090040.12"; gene_type "protein_coding"; gene_name "Ldb3"; transcript_type "protein_coding"; transcript_name "Ldb3-205"; exon_number 11; exon_id "ENSMUSE00000649646.2"; level 2; protein_id "ENSMUSP00000087494.5"; transcript_support_level "1"; mgi_id "MGI:1344412"; tag "basic"; tag "appris_alternative_2"; tag "CCDS"; ccdsid "CCDS36879.1"; havana_gene "OTTMUSG00000069987.1"; havana_transcript "OTTMUST00000169435.1";
chr14	HAVANA	CDS	34265930	34266374	0	-	2	gene_id "ENSMUSG00000021798.15"; transcript_id "ENSMUST00000090040.12"; gene_type "protein_coding"; gene_name "Ldb3"; transcript_type "protein_coding"; transcript_name "Ldb3-205"; exon_number 11; exon_id "ENSMUSE00000649646.2"; level 2; protein_id "ENSMUSP00000087494.5"; transcript_support_level "1"; mgi_id "MGI:1344412"; tag "basic"; tag "appris_alternative_2"; tag "CCDS"; ccdsid "CCDS36879.1"; havana_gene "OTTMUSG00000069987.1"; havana_transcript "OTTMUST00000169435.1";
chr14	HAVANA	exon	34265930	34266374	0	-	.	gene_id "ENSMUSG00000021798.15"; transcript_id "ENSMUST00000022328.14"; gene_type "protein_coding"; gene_name "Ldb3"; transcript_type "protein_coding"; transcript_name "Ldb3-202"; exon_number 9; exon_id "ENSMUSE00000649646.2"; level 2; protein_id "ENSMUSP00000022328.7"; transcript_support_level "1"; mgi_id "MGI:1344412"; tag "basic"; tag "appris_principal_2"; tag "CCDS"; ccdsid "CCDS26940.1"; havana_gene "OTTMUSG00000069987.1"; havana_transcript "OTTMUST00000169436.1";
chr14	HAVANA	CDS	34265930	34266374	0	-	2	gene_id "ENSMUSG00000021798.15"; transcript_id "ENSMUST00000022328.14"; gene_type "protein_coding"; gene_name "Ldb3"; transcript_type "protein_coding"; transcript_name "Ldb3-202"; exon_number 9; exon_id "ENSMUSE00000649646.2"; level 2; protein_id "ENSMUSP00000022328.7"; transcript_support_level "1"; mgi_id "MGI:1344412"; tag "basic"; tag "appris_principal_2"; tag "CCDS"; ccdsid "CCDS26940.1"; havana_gene "OTTMUSG00000069987.1"; havana_transcript "OTTMUST00000169436.1";
chr14	HAVANA	exon	34265930	34266374	0	-	.	gene_id "ENSMUSG00000021798.15"; transcript_id "ENSMUST00000064098.14"; gene_type "protein_coding"; gene_name "Ldb3"; transcript_type "protein_coding"; transcript_name "Ldb3-204"; exon_number 11; exon_id "ENSMUSE00000649646.2"; level 2; protein_id "ENSMUSP00000066784.7"; transcript_support_level "1"; mgi_id "MGI:1344412"; tag "basic"; tag "appris_alternative_2"; tag "CCDS"; ccdsid "CCDS36878.1"; havana_gene "OTTMUSG00000069987.1"; havana_transcript "OTTMUST00000169437.1";
chr14	HAVANA	CDS	34265930	34266374	0	-	2	gene_id "ENSMUSG00000021798.15"; transcript_id "ENSMUST00000064098.14"; gene_type "protein_coding"; gene_name "Ldb3"; transcript_type "protein_coding"; transcript_name "Ldb3-204"; exon_number 11; exon_id "ENSMUSE00000649646.2"; level 2; protein_id "ENSMUSP00000066784.7"; transcript_support_level "1"; mgi_id "MGI:1344412"; tag "basic"; tag "appris_alternative_2"; tag "CCDS"; ccdsid "CCDS36878.1"; havana_gene "OTTMUSG00000069987.1"; havana_transcript "OTTMUST00000169437.1";
chr14	HAVANA	exon	34265930	34266374	0	-	.	gene_id "ENSMUSG00000021798.15"; transcript_id "ENSMUST00000228044.2"; gene_type "protein_coding"; gene_name "Ldb3"; transcript_type "protein_coding"; transcript_name "Ldb3-208"; exon_number 10; exon_id "ENSMUSE00000649646.2"; level 2; protein_id "ENSMUSP00000154758.2"; mgi_id "MGI:1344412"; tag "basic"; tag "appris_alternative_2"; havana_gene "OTTMUSG00000069987.1"; havana_transcript "OTTMUST00000169438.1";
chr14	HAVANA	CDS	34265930	34266374	0	-	2	gene_id "ENSMUSG00000021798.15"; transcript_id "ENSMUST00000228044.2"; gene_type "protein_coding"; gene_name "Ldb3"; transcript_type "protein_coding"; transcript_name "Ldb3-208"; exon_number 10; exon_id "ENSMUSE00000649646.2"; level 2; protein_id "ENSMUSP00000154758.2"; mgi_id "MGI:1344412"; tag "basic"; tag "appris_alternative_2"; havana_gene "OTTMUSG00000069987.1"; havana_transcript "OTTMUST00000169438.1";
chr14	ENSEMBL_gcm37	exon	34265930	34266374	0.181143804684612	-	.	gene_id "ENSMUSG00000021798.15"; transcript_id "ENSMUSG00000021798.15_tx_8"; exon_id "chr14_34265930_34266374_-"; exonnum "12"; txlen "2622";
chr14	HAVANA	exon	34274134	34274279	0	-	.	gene_id "ENSMUSG00000021798.15"; transcript_id "ENSMUST00000022327.13"; gene_type "protein_coding"; gene_name "Ldb3"; transcript_type "protein_coding"; transcript_name "Ldb3-201"; exon_number 9; exon_id "ENSMUSE00000649648.2"; level 2; protein_id "ENSMUSP00000022327.6"; transcript_support_level "1"; mgi_id "MGI:1344412"; tag "basic"; tag "Ensembl_canonical"; tag "GENCODE_Primary"; tag "CCDS"; ccdsid "CCDS26941.1"; havana_gene "OTTMUSG00000069987.1"; havana_transcript "OTTMUST00000169434.1";
chr14	HAVANA	CDS	34274134	34274279	0	-	1	gene_id "ENSMUSG00000021798.15"; transcript_id "ENSMUST00000022327.13"; gene_type "protein_coding"; gene_name "Ldb3"; transcript_type "protein_coding"; transcript_name "Ldb3-201"; exon_number 9; exon_id "ENSMUSE00000649648.2"; level 2; protein_id "ENSMUSP00000022327.6"; transcript_support_level "1"; mgi_id "MGI:1344412"; tag "basic"; tag "Ensembl_canonical"; tag "GENCODE_Primary"; tag "CCDS"; ccdsid "CCDS26941.1"; havana_gene "OTTMUSG00000069987.1"; havana_transcript "OTTMUST00000169434.1";
chr14	HAVANA	exon	34274134	34274279	0	-	.	gene_id "ENSMUSG00000021798.15"; transcript_id "ENSMUST00000090040.12"; gene_type "protein_coding"; gene_name "Ldb3"; transcript_type "protein_coding"; transcript_name "Ldb3-205"; exon_number 10; exon_id "ENSMUSE00000649648.2"; level 2; protein_id "ENSMUSP00000087494.5"; transcript_support_level "1"; mgi_id "MGI:1344412"; tag "basic"; tag "appris_alternative_2"; tag "CCDS"; ccdsid "CCDS36879.1"; havana_gene "OTTMUSG00000069987.1"; havana_transcript "OTTMUST00000169435.1";
chr14	HAVANA	CDS	34274134	34274279	0	-	1	gene_id "ENSMUSG00000021798.15"; transcript_id "ENSMUST00000090040.12"; gene_type "protein_coding"; gene_name "Ldb3"; transcript_type "protein_coding"; transcript_name "Ldb3-205"; exon_number 10; exon_id "ENSMUSE00000649648.2"; level 2; protein_id "ENSMUSP00000087494.5"; transcript_support_level "1"; mgi_id "MGI:1344412"; tag "basic"; tag "appris_alternative_2"; tag "CCDS"; ccdsid "CCDS36879.1"; havana_gene "OTTMUSG00000069987.1"; havana_transcript "OTTMUST00000169435.1";
chr14	HAVANA	exon	34274134	34274279	0	-	.	gene_id "ENSMUSG00000021798.15"; transcript_id "ENSMUST00000022328.14"; gene_type "protein_coding"; gene_name "Ldb3"; transcript_type "protein_coding"; transcript_name "Ldb3-202"; exon_number 8; exon_id "ENSMUSE00000649648.2"; level 2; protein_id "ENSMUSP00000022328.7"; transcript_support_level "1"; mgi_id "MGI:1344412"; tag "basic"; tag "appris_principal_2"; tag "CCDS"; ccdsid "CCDS26940.1"; havana_gene "OTTMUSG00000069987.1"; havana_transcript "OTTMUST00000169436.1";
chr14	HAVANA	CDS	34274134	34274279	0	-	1	gene_id "ENSMUSG00000021798.15"; transcript_id "ENSMUST00000022328.14"; gene_type "protein_coding"; gene_name "Ldb3"; transcript_type "protein_coding"; transcript_name "Ldb3-202"; exon_number 8; exon_id "ENSMUSE00000649648.2"; level 2; protein_id "ENSMUSP00000022328.7"; transcript_support_level "1"; mgi_id "MGI:1344412"; tag "basic"; tag "appris_principal_2"; tag "CCDS"; ccdsid "CCDS26940.1"; havana_gene "OTTMUSG00000069987.1"; havana_transcript "OTTMUST00000169436.1";
chr14	HAVANA	exon	34274134	34274279	0	-	.	gene_id "ENSMUSG00000021798.15"; transcript_id "ENSMUST00000064098.14"; gene_type "protein_coding"; gene_name "Ldb3"; transcript_type "protein_coding"; transcript_name "Ldb3-204"; exon_number 10; exon_id "ENSMUSE00000649648.2"; level 2; protein_id "ENSMUSP00000066784.7"; transcript_support_level "1"; mgi_id "MGI:1344412"; tag "basic"; tag "appris_alternative_2"; tag "CCDS"; ccdsid "CCDS36878.1"; havana_gene "OTTMUSG00000069987.1"; havana_transcript "OTTMUST00000169437.1";
chr14	HAVANA	CDS	34274134	34274279	0	-	1	gene_id "ENSMUSG00000021798.15"; transcript_id "ENSMUST00000064098.14"; gene_type "protein_coding"; gene_name "Ldb3"; transcript_type "protein_coding"; transcript_name "Ldb3-204"; exon_number 10; exon_id "ENSMUSE00000649648.2"; level 2; protein_id "ENSMUSP00000066784.7"; transcript_support_level "1"; mgi_id "MGI:1344412"; tag "basic"; tag "appris_alternative_2"; tag "CCDS"; ccdsid "CCDS36878.1"; havana_gene "OTTMUSG00000069987.1"; havana_transcript "OTTMUST00000169437.1";
chr14	HAVANA	exon	34274134	34274279	0	-	.	gene_id "ENSMUSG00000021798.15"; transcript_id "ENSMUST00000228044.2"; gene_type "protein_coding"; gene_name "Ldb3"; transcript_type "protein_coding"; transcript_name "Ldb3-208"; exon_number 9; exon_id "ENSMUSE00000649648.2"; level 2; protein_id "ENSMUSP00000154758.2"; mgi_id "MGI:1344412"; tag "basic"; tag "appris_alternative_2"; havana_gene "OTTMUSG00000069987.1"; havana_transcript "OTTMUST00000169438.1";
chr14	HAVANA	CDS	34274134	34274279	0	-	1	gene_id "ENSMUSG00000021798.15"; transcript_id "ENSMUST00000228044.2"; gene_type "protein_coding"; gene_name "Ldb3"; transcript_type "protein_coding"; transcript_name "Ldb3-208"; exon_number 9; exon_id "ENSMUSE00000649648.2"; level 2; protein_id "ENSMUSP00000154758.2"; mgi_id "MGI:1344412"; tag "basic"; tag "appris_alternative_2"; havana_gene "OTTMUSG00000069987.1"; havana_transcript "OTTMUST00000169438.1";
chr14	ENSEMBL_gcm37	exon	34274134	34274279	0.181143804684612	-	.	gene_id "ENSMUSG00000021798.15"; transcript_id "ENSMUSG00000021798.15_tx_8"; exon_id "chr14_34274134_34274279_-"; exonnum "11"; txlen "2622";
chr14	HAVANA	exon	34277300	34277485	0	-	.	gene_id "ENSMUSG00000021798.15"; transcript_id "ENSMUST00000022327.13"; gene_type "protein_coding"; gene_name "Ldb3"; transcript_type "protein_coding"; transcript_name "Ldb3-201"; exon_number 8; exon_id "ENSMUSE00000649651.2"; level 2; protein_id "ENSMUSP00000022327.6"; transcript_support_level "1"; mgi_id "MGI:1344412"; tag "basic"; tag "Ensembl_canonical"; tag "GENCODE_Primary"; tag "CCDS"; ccdsid "CCDS26941.1"; havana_gene "OTTMUSG00000069987.1"; havana_transcript "OTTMUST00000169434.1";
chr14	HAVANA	CDS	34277300	34277485	0	-	1	gene_id "ENSMUSG00000021798.15"; transcript_id "ENSMUST00000022327.13"; gene_type "protein_coding"; gene_name "Ldb3"; transcript_type "protein_coding"; transcript_name "Ldb3-201"; exon_number 8; exon_id "ENSMUSE00000649651.2"; level 2; protein_id "ENSMUSP00000022327.6"; transcript_support_level "1"; mgi_id "MGI:1344412"; tag "basic"; tag "Ensembl_canonical"; tag "GENCODE_Primary"; tag "CCDS"; ccdsid "CCDS26941.1"; havana_gene "OTTMUSG00000069987.1"; havana_transcript "OTTMUST00000169434.1";
chr14	HAVANA	exon	34277300	34277485	0	-	.	gene_id "ENSMUSG00000021798.15"; transcript_id "ENSMUST00000090040.12"; gene_type "protein_coding"; gene_name "Ldb3"; transcript_type "protein_coding"; transcript_name "Ldb3-205"; exon_number 9; exon_id "ENSMUSE00000649651.2"; level 2; protein_id "ENSMUSP00000087494.5"; transcript_support_level "1"; mgi_id "MGI:1344412"; tag "basic"; tag "appris_alternative_2"; tag "CCDS"; ccdsid "CCDS36879.1"; havana_gene "OTTMUSG00000069987.1"; havana_transcript "OTTMUST00000169435.1";
chr14	HAVANA	CDS	34277300	34277485	0	-	1	gene_id "ENSMUSG00000021798.15"; transcript_id "ENSMUST00000090040.12"; gene_type "protein_coding"; gene_name "Ldb3"; transcript_type "protein_coding"; transcript_name "Ldb3-205"; exon_number 9; exon_id "ENSMUSE00000649651.2"; level 2; protein_id "ENSMUSP00000087494.5"; transcript_support_level "1"; mgi_id "MGI:1344412"; tag "basic"; tag "appris_alternative_2"; tag "CCDS"; ccdsid "CCDS36879.1"; havana_gene "OTTMUSG00000069987.1"; havana_transcript "OTTMUST00000169435.1";
chr14	HAVANA	exon	34277300	34277485	0	-	.	gene_id "ENSMUSG00000021798.15"; transcript_id "ENSMUST00000064098.14"; gene_type "protein_coding"; gene_name "Ldb3"; transcript_type "protein_coding"; transcript_name "Ldb3-204"; exon_number 9; exon_id "ENSMUSE00000649651.2"; level 2; protein_id "ENSMUSP00000066784.7"; transcript_support_level "1"; mgi_id "MGI:1344412"; tag "basic"; tag "appris_alternative_2"; tag "CCDS"; ccdsid "CCDS36878.1"; havana_gene "OTTMUSG00000069987.1"; havana_transcript "OTTMUST00000169437.1";
chr14	HAVANA	CDS	34277300	34277485	0	-	1	gene_id "ENSMUSG00000021798.15"; transcript_id "ENSMUST00000064098.14"; gene_type "protein_coding"; gene_name "Ldb3"; transcript_type "protein_coding"; transcript_name "Ldb3-204"; exon_number 9; exon_id "ENSMUSE00000649651.2"; level 2; protein_id "ENSMUSP00000066784.7"; transcript_support_level "1"; mgi_id "MGI:1344412"; tag "basic"; tag "appris_alternative_2"; tag "CCDS"; ccdsid "CCDS36878.1"; havana_gene "OTTMUSG00000069987.1"; havana_transcript "OTTMUST00000169437.1";
chr14	ENSEMBL_gcm37	exon	34277300	34277485	0.181143804684612	-	.	gene_id "ENSMUSG00000021798.15"; transcript_id "ENSMUSG00000021798.15_tx_8"; exon_id "chr14_34277300_34277485_-"; exonnum "10"; txlen "2622";
chr14	HAVANA	UTR	34283218	34283744	0	-	.	gene_id "ENSMUSG00000021798.15"; transcript_id "ENSMUST00000227819.2"; gene_type "protein_coding"; gene_name "Ldb3"; transcript_type "protein_coding"; transcript_name "Ldb3-207"; exon_number 10; exon_id "ENSMUSE00001433149.2"; level 2; protein_id "ENSMUSP00000154119.2"; mgi_id "MGI:1344412"; tag "basic"; havana_gene "OTTMUSG00000069987.1"; havana_transcript "OTTMUST00000169439.1";
chr14	HAVANA	exon	34283218	34283838	0	-	.	gene_id "ENSMUSG00000021798.15"; transcript_id "ENSMUST00000227819.2"; gene_type "protein_coding"; gene_name "Ldb3"; transcript_type "protein_coding"; transcript_name "Ldb3-207"; exon_number 10; exon_id "ENSMUSE00001433149.2"; level 2; protein_id "ENSMUSP00000154119.2"; mgi_id "MGI:1344412"; tag "basic"; havana_gene "OTTMUSG00000069987.1"; havana_transcript "OTTMUST00000169439.1";
chr14	HAVANA	transcript	34283218	34310639	0	-	.	gene_id "ENSMUSG00000021798.15"; transcript_id "ENSMUST00000227819.2"; gene_type "protein_coding"; gene_name "Ldb3"; transcript_type "protein_coding"; transcript_name "Ldb3-207"; level 2; protein_id "ENSMUSP00000154119.2"; mgi_id "MGI:1344412"; tag "basic"; havana_gene "OTTMUSG00000069987.1"; havana_transcript "OTTMUST00000169439.1";
chr14	HAVANA	UTR	34283229	34283744	0	-	.	gene_id "ENSMUSG00000021798.15"; transcript_id "ENSMUST00000022330.9"; gene_type "protein_coding"; gene_name "Ldb3"; transcript_type "protein_coding"; transcript_name "Ldb3-203"; exon_number 8; exon_id "ENSMUSE00000618013.4"; level 2; protein_id "ENSMUSP00000022330.8"; transcript_support_level "1"; mgi_id "MGI:1344412"; tag "basic"; tag "CCDS"; ccdsid "CCDS26942.1"; havana_gene "OTTMUSG00000069987.1"; havana_transcript "OTTMUST00000169440.1";
chr14	HAVANA	exon	34283229	34283838	0	-	.	gene_id "ENSMUSG00000021798.15"; transcript_id "ENSMUST00000022330.9"; gene_type "protein_coding"; gene_name "Ldb3"; transcript_type "protein_coding"; transcript_name "Ldb3-203"; exon_number 8; exon_id "ENSMUSE00000618013.4"; level 2; protein_id "ENSMUSP00000022330.8"; transcript_support_level "1"; mgi_id "MGI:1344412"; tag "basic"; tag "CCDS"; ccdsid "CCDS26942.1"; havana_gene "OTTMUSG00000069987.1"; havana_transcript "OTTMUST00000169440.1";
chr14	HAVANA	transcript	34283229	34310620	0	-	.	gene_id "ENSMUSG00000021798.15"; transcript_id "ENSMUST00000022330.9"; gene_type "protein_coding"; gene_name "Ldb3"; transcript_type "protein_coding"; transcript_name "Ldb3-203"; level 2; protein_id "ENSMUSP00000022330.8"; transcript_support_level "1"; mgi_id "MGI:1344412"; tag "basic"; tag "CCDS"; ccdsid "CCDS26942.1"; havana_gene "OTTMUSG00000069987.1"; havana_transcript "OTTMUST00000169440.1";
chr14	HAVANA	stop_codon	34283742	34283744	0	-	0	gene_id "ENSMUSG00000021798.15"; transcript_id "ENSMUST00000227819.2"; gene_type "protein_coding"; gene_name "Ldb3"; transcript_type "protein_coding"; transcript_name "Ldb3-207"; exon_number 10; exon_id "ENSMUSE00001433149.2"; level 2; protein_id "ENSMUSP00000154119.2"; mgi_id "MGI:1344412"; tag "basic"; havana_gene "OTTMUSG00000069987.1"; havana_transcript "OTTMUST00000169439.1";
chr14	HAVANA	stop_codon	34283742	34283744	0	-	0	gene_id "ENSMUSG00000021798.15"; transcript_id "ENSMUST00000022330.9"; gene_type "protein_coding"; gene_name "Ldb3"; transcript_type "protein_coding"; transcript_name "Ldb3-203"; exon_number 8; exon_id "ENSMUSE00000618013.4"; level 2; protein_id "ENSMUSP00000022330.8"; transcript_support_level "1"; mgi_id "MGI:1344412"; tag "basic"; tag "CCDS"; ccdsid "CCDS26942.1"; havana_gene "OTTMUSG00000069987.1"; havana_transcript "OTTMUST00000169440.1";
chr14	HAVANA	CDS	34283745	34283838	0	-	1	gene_id "ENSMUSG00000021798.15"; transcript_id "ENSMUST00000227819.2"; gene_type "protein_coding"; gene_name "Ldb3"; transcript_type "protein_coding"; transcript_name "Ldb3-207"; exon_number 10; exon_id "ENSMUSE00001433149.2"; level 2; protein_id "ENSMUSP00000154119.2"; mgi_id "MGI:1344412"; tag "basic"; havana_gene "OTTMUSG00000069987.1"; havana_transcript "OTTMUST00000169439.1";
chr14	HAVANA	CDS	34283745	34283838	0	-	1	gene_id "ENSMUSG00000021798.15"; transcript_id "ENSMUST00000022330.9"; gene_type "protein_coding"; gene_name "Ldb3"; transcript_type "protein_coding"; transcript_name "Ldb3-203"; exon_number 8; exon_id "ENSMUSE00000618013.4"; level 2; protein_id "ENSMUSP00000022330.8"; transcript_support_level "1"; mgi_id "MGI:1344412"; tag "basic"; tag "CCDS"; ccdsid "CCDS26942.1"; havana_gene "OTTMUSG00000069987.1"; havana_transcript "OTTMUST00000169440.1";
chr14	HAVANA	exon	34288814	34288850	0	-	.	gene_id "ENSMUSG00000021798.15"; transcript_id "ENSMUST00000022327.13"; gene_type "protein_coding"; gene_name "Ldb3"; transcript_type "protein_coding"; transcript_name "Ldb3-201"; exon_number 7; exon_id "ENSMUSE00000649652.2"; level 2; protein_id "ENSMUSP00000022327.6"; transcript_support_level "1"; mgi_id "MGI:1344412"; tag "basic"; tag "Ensembl_canonical"; tag "GENCODE_Primary"; tag "CCDS"; ccdsid "CCDS26941.1"; havana_gene "OTTMUSG00000069987.1"; havana_transcript "OTTMUST00000169434.1";
chr14	HAVANA	CDS	34288814	34288850	0	-	2	gene_id "ENSMUSG00000021798.15"; transcript_id "ENSMUST00000022327.13"; gene_type "protein_coding"; gene_name "Ldb3"; transcript_type "protein_coding"; transcript_name "Ldb3-201"; exon_number 7; exon_id "ENSMUSE00000649652.2"; level 2; protein_id "ENSMUSP00000022327.6"; transcript_support_level "1"; mgi_id "MGI:1344412"; tag "basic"; tag "Ensembl_canonical"; tag "GENCODE_Primary"; tag "CCDS"; ccdsid "CCDS26941.1"; havana_gene "OTTMUSG00000069987.1"; havana_transcript "OTTMUST00000169434.1";
chr14	HAVANA	exon	34288814	34288850	0	-	.	gene_id "ENSMUSG00000021798.15"; transcript_id "ENSMUST00000090040.12"; gene_type "protein_coding"; gene_name "Ldb3"; transcript_type "protein_coding"; transcript_name "Ldb3-205"; exon_number 8; exon_id "ENSMUSE00000649652.2"; level 2; protein_id "ENSMUSP00000087494.5"; transcript_support_level "1"; mgi_id "MGI:1344412"; tag "basic"; tag "appris_alternative_2"; tag "CCDS"; ccdsid "CCDS36879.1"; havana_gene "OTTMUSG00000069987.1"; havana_transcript "OTTMUST00000169435.1";
chr14	HAVANA	CDS	34288814	34288850	0	-	2	gene_id "ENSMUSG00000021798.15"; transcript_id "ENSMUST00000090040.12"; gene_type "protein_coding"; gene_name "Ldb3"; transcript_type "protein_coding"; transcript_name "Ldb3-205"; exon_number 8; exon_id "ENSMUSE00000649652.2"; level 2; protein_id "ENSMUSP00000087494.5"; transcript_support_level "1"; mgi_id "MGI:1344412"; tag "basic"; tag "appris_alternative_2"; tag "CCDS"; ccdsid "CCDS36879.1"; havana_gene "OTTMUSG00000069987.1"; havana_transcript "OTTMUST00000169435.1";
chr14	HAVANA	exon	34288814	34288850	0	-	.	gene_id "ENSMUSG00000021798.15"; transcript_id "ENSMUST00000022328.14"; gene_type "protein_coding"; gene_name "Ldb3"; transcript_type "protein_coding"; transcript_name "Ldb3-202"; exon_number 7; exon_id "ENSMUSE00000649652.2"; level 2; protein_id "ENSMUSP00000022328.7"; transcript_support_level "1"; mgi_id "MGI:1344412"; tag "basic"; tag "appris_principal_2"; tag "CCDS"; ccdsid "CCDS26940.1"; havana_gene "OTTMUSG00000069987.1"; havana_transcript "OTTMUST00000169436.1";
chr14	HAVANA	CDS	34288814	34288850	0	-	2	gene_id "ENSMUSG00000021798.15"; transcript_id "ENSMUST00000022328.14"; gene_type "protein_coding"; gene_name "Ldb3"; transcript_type "protein_coding"; transcript_name "Ldb3-202"; exon_number 7; exon_id "ENSMUSE00000649652.2"; level 2; protein_id "ENSMUSP00000022328.7"; transcript_support_level "1"; mgi_id "MGI:1344412"; tag "basic"; tag "appris_principal_2"; tag "CCDS"; ccdsid "CCDS26940.1"; havana_gene "OTTMUSG00000069987.1"; havana_transcript "OTTMUST00000169436.1";
chr14	HAVANA	exon	34288814	34288850	0	-	.	gene_id "ENSMUSG00000021798.15"; transcript_id "ENSMUST00000064098.14"; gene_type "protein_coding"; gene_name "Ldb3"; transcript_type "protein_coding"; transcript_name "Ldb3-204"; exon_number 8; exon_id "ENSMUSE00000649652.2"; level 2; protein_id "ENSMUSP00000066784.7"; transcript_support_level "1"; mgi_id "MGI:1344412"; tag "basic"; tag "appris_alternative_2"; tag "CCDS"; ccdsid "CCDS36878.1"; havana_gene "OTTMUSG00000069987.1"; havana_transcript "OTTMUST00000169437.1";
chr14	HAVANA	CDS	34288814	34288850	0	-	2	gene_id "ENSMUSG00000021798.15"; transcript_id "ENSMUST00000064098.14"; gene_type "protein_coding"; gene_name "Ldb3"; transcript_type "protein_coding"; transcript_name "Ldb3-204"; exon_number 8; exon_id "ENSMUSE00000649652.2"; level 2; protein_id "ENSMUSP00000066784.7"; transcript_support_level "1"; mgi_id "MGI:1344412"; tag "basic"; tag "appris_alternative_2"; tag "CCDS"; ccdsid "CCDS36878.1"; havana_gene "OTTMUSG00000069987.1"; havana_transcript "OTTMUST00000169437.1";
chr14	HAVANA	exon	34288814	34288850	0	-	.	gene_id "ENSMUSG00000021798.15"; transcript_id "ENSMUST00000228044.2"; gene_type "protein_coding"; gene_name "Ldb3"; transcript_type "protein_coding"; transcript_name "Ldb3-208"; exon_number 8; exon_id "ENSMUSE00000649652.2"; level 2; protein_id "ENSMUSP00000154758.2"; mgi_id "MGI:1344412"; tag "basic"; tag "appris_alternative_2"; havana_gene "OTTMUSG00000069987.1"; havana_transcript "OTTMUST00000169438.1";
chr14	HAVANA	CDS	34288814	34288850	0	-	2	gene_id "ENSMUSG00000021798.15"; transcript_id "ENSMUST00000228044.2"; gene_type "protein_coding"; gene_name "Ldb3"; transcript_type "protein_coding"; transcript_name "Ldb3-208"; exon_number 8; exon_id "ENSMUSE00000649652.2"; level 2; protein_id "ENSMUSP00000154758.2"; mgi_id "MGI:1344412"; tag "basic"; tag "appris_alternative_2"; havana_gene "OTTMUSG00000069987.1"; havana_transcript "OTTMUST00000169438.1";
chr14	HAVANA	exon	34288814	34288850	0	-	.	gene_id "ENSMUSG00000021798.15"; transcript_id "ENSMUST00000227819.2"; gene_type "protein_coding"; gene_name "Ldb3"; transcript_type "protein_coding"; transcript_name "Ldb3-207"; exon_number 9; exon_id "ENSMUSE00000649652.2"; level 2; protein_id "ENSMUSP00000154119.2"; mgi_id "MGI:1344412"; tag "basic"; havana_gene "OTTMUSG00000069987.1"; havana_transcript "OTTMUST00000169439.1";
chr14	HAVANA	CDS	34288814	34288850	0	-	2	gene_id "ENSMUSG00000021798.15"; transcript_id "ENSMUST00000227819.2"; gene_type "protein_coding"; gene_name "Ldb3"; transcript_type "protein_coding"; transcript_name "Ldb3-207"; exon_number 9; exon_id "ENSMUSE00000649652.2"; level 2; protein_id "ENSMUSP00000154119.2"; mgi_id "MGI:1344412"; tag "basic"; havana_gene "OTTMUSG00000069987.1"; havana_transcript "OTTMUST00000169439.1";
chr14	HAVANA	exon	34288814	34288850	0	-	.	gene_id "ENSMUSG00000021798.15"; transcript_id "ENSMUST00000022330.9"; gene_type "protein_coding"; gene_name "Ldb3"; transcript_type "protein_coding"; transcript_name "Ldb3-203"; exon_number 7; exon_id "ENSMUSE00000649652.2"; level 2; protein_id "ENSMUSP00000022330.8"; transcript_support_level "1"; mgi_id "MGI:1344412"; tag "basic"; tag "CCDS"; ccdsid "CCDS26942.1"; havana_gene "OTTMUSG00000069987.1"; havana_transcript "OTTMUST00000169440.1";
chr14	HAVANA	CDS	34288814	34288850	0	-	2	gene_id "ENSMUSG00000021798.15"; transcript_id "ENSMUST00000022330.9"; gene_type "protein_coding"; gene_name "Ldb3"; transcript_type "protein_coding"; transcript_name "Ldb3-203"; exon_number 7; exon_id "ENSMUSE00000649652.2"; level 2; protein_id "ENSMUSP00000022330.8"; transcript_support_level "1"; mgi_id "MGI:1344412"; tag "basic"; tag "CCDS"; ccdsid "CCDS26942.1"; havana_gene "OTTMUSG00000069987.1"; havana_transcript "OTTMUST00000169440.1";
chr14	ENSEMBL_gcm37	exon	34288814	34288850	0.181143804684612	-	.	gene_id "ENSMUSG00000021798.15"; transcript_id "ENSMUSG00000021798.15_tx_8"; exon_id "chr14_34288814_34288850_-"; exonnum "9"; txlen "2622";
chr14	HAVANA	exon	34289355	34289524	0	-	.	gene_id "ENSMUSG00000021798.15"; transcript_id "ENSMUST00000022327.13"; gene_type "protein_coding"; gene_name "Ldb3"; transcript_type "protein_coding"; transcript_name "Ldb3-201"; exon_number 6; exon_id "ENSMUSE00000649653.2"; level 2; protein_id "ENSMUSP00000022327.6"; transcript_support_level "1"; mgi_id "MGI:1344412"; tag "basic"; tag "Ensembl_canonical"; tag "GENCODE_Primary"; tag "CCDS"; ccdsid "CCDS26941.1"; havana_gene "OTTMUSG00000069987.1"; havana_transcript "OTTMUST00000169434.1";
chr14	HAVANA	CDS	34289355	34289524	0	-	1	gene_id "ENSMUSG00000021798.15"; transcript_id "ENSMUST00000022327.13"; gene_type "protein_coding"; gene_name "Ldb3"; transcript_type "protein_coding"; transcript_name "Ldb3-201"; exon_number 6; exon_id "ENSMUSE00000649653.2"; level 2; protein_id "ENSMUSP00000022327.6"; transcript_support_level "1"; mgi_id "MGI:1344412"; tag "basic"; tag "Ensembl_canonical"; tag "GENCODE_Primary"; tag "CCDS"; ccdsid "CCDS26941.1"; havana_gene "OTTMUSG00000069987.1"; havana_transcript "OTTMUST00000169434.1";
chr14	HAVANA	exon	34289355	34289524	0	-	.	gene_id "ENSMUSG00000021798.15"; transcript_id "ENSMUST00000090040.12"; gene_type "protein_coding"; gene_name "Ldb3"; transcript_type "protein_coding"; transcript_name "Ldb3-205"; exon_number 7; exon_id "ENSMUSE00000649653.2"; level 2; protein_id "ENSMUSP00000087494.5"; transcript_support_level "1"; mgi_id "MGI:1344412"; tag "basic"; tag "appris_alternative_2"; tag "CCDS"; ccdsid "CCDS36879.1"; havana_gene "OTTMUSG00000069987.1"; havana_transcript "OTTMUST00000169435.1";
chr14	HAVANA	CDS	34289355	34289524	0	-	1	gene_id "ENSMUSG00000021798.15"; transcript_id "ENSMUST00000090040.12"; gene_type "protein_coding"; gene_name "Ldb3"; transcript_type "protein_coding"; transcript_name "Ldb3-205"; exon_number 7; exon_id "ENSMUSE00000649653.2"; level 2; protein_id "ENSMUSP00000087494.5"; transcript_support_level "1"; mgi_id "MGI:1344412"; tag "basic"; tag "appris_alternative_2"; tag "CCDS"; ccdsid "CCDS36879.1"; havana_gene "OTTMUSG00000069987.1"; havana_transcript "OTTMUST00000169435.1";
chr14	HAVANA	exon	34289355	34289524	0	-	.	gene_id "ENSMUSG00000021798.15"; transcript_id "ENSMUST00000022328.14"; gene_type "protein_coding"; gene_name "Ldb3"; transcript_type "protein_coding"; transcript_name "Ldb3-202"; exon_number 6; exon_id "ENSMUSE00000649653.2"; level 2; protein_id "ENSMUSP00000022328.7"; transcript_support_level "1"; mgi_id "MGI:1344412"; tag "basic"; tag "appris_principal_2"; tag "CCDS"; ccdsid "CCDS26940.1"; havana_gene "OTTMUSG00000069987.1"; havana_transcript "OTTMUST00000169436.1";
chr14	HAVANA	CDS	34289355	34289524	0	-	1	gene_id "ENSMUSG00000021798.15"; transcript_id "ENSMUST00000022328.14"; gene_type "protein_coding"; gene_name "Ldb3"; transcript_type "protein_coding"; transcript_name "Ldb3-202"; exon_number 6; exon_id "ENSMUSE00000649653.2"; level 2; protein_id "ENSMUSP00000022328.7"; transcript_support_level "1"; mgi_id "MGI:1344412"; tag "basic"; tag "appris_principal_2"; tag "CCDS"; ccdsid "CCDS26940.1"; havana_gene "OTTMUSG00000069987.1"; havana_transcript "OTTMUST00000169436.1";
chr14	HAVANA	exon	34289355	34289524	0	-	.	gene_id "ENSMUSG00000021798.15"; transcript_id "ENSMUST00000064098.14"; gene_type "protein_coding"; gene_name "Ldb3"; transcript_type "protein_coding"; transcript_name "Ldb3-204"; exon_number 7; exon_id "ENSMUSE00000649653.2"; level 2; protein_id "ENSMUSP00000066784.7"; transcript_support_level "1"; mgi_id "MGI:1344412"; tag "basic"; tag "appris_alternative_2"; tag "CCDS"; ccdsid "CCDS36878.1"; havana_gene "OTTMUSG00000069987.1"; havana_transcript "OTTMUST00000169437.1";
chr14	HAVANA	CDS	34289355	34289524	0	-	1	gene_id "ENSMUSG00000021798.15"; transcript_id "ENSMUST00000064098.14"; gene_type "protein_coding"; gene_name "Ldb3"; transcript_type "protein_coding"; transcript_name "Ldb3-204"; exon_number 7; exon_id "ENSMUSE00000649653.2"; level 2; protein_id "ENSMUSP00000066784.7"; transcript_support_level "1"; mgi_id "MGI:1344412"; tag "basic"; tag "appris_alternative_2"; tag "CCDS"; ccdsid "CCDS36878.1"; havana_gene "OTTMUSG00000069987.1"; havana_transcript "OTTMUST00000169437.1";
chr14	HAVANA	exon	34289355	34289524	0	-	.	gene_id "ENSMUSG00000021798.15"; transcript_id "ENSMUST00000228044.2"; gene_type "protein_coding"; gene_name "Ldb3"; transcript_type "protein_coding"; transcript_name "Ldb3-208"; exon_number 7; exon_id "ENSMUSE00000649653.2"; level 2; protein_id "ENSMUSP00000154758.2"; mgi_id "MGI:1344412"; tag "basic"; tag "appris_alternative_2"; havana_gene "OTTMUSG00000069987.1"; havana_transcript "OTTMUST00000169438.1";
chr14	HAVANA	CDS	34289355	34289524	0	-	1	gene_id "ENSMUSG00000021798.15"; transcript_id "ENSMUST00000228044.2"; gene_type "protein_coding"; gene_name "Ldb3"; transcript_type "protein_coding"; transcript_name "Ldb3-208"; exon_number 7; exon_id "ENSMUSE00000649653.2"; level 2; protein_id "ENSMUSP00000154758.2"; mgi_id "MGI:1344412"; tag "basic"; tag "appris_alternative_2"; havana_gene "OTTMUSG00000069987.1"; havana_transcript "OTTMUST00000169438.1";
chr14	HAVANA	exon	34289355	34289524	0	-	.	gene_id "ENSMUSG00000021798.15"; transcript_id "ENSMUST00000227819.2"; gene_type "protein_coding"; gene_name "Ldb3"; transcript_type "protein_coding"; transcript_name "Ldb3-207"; exon_number 8; exon_id "ENSMUSE00000649653.2"; level 2; protein_id "ENSMUSP00000154119.2"; mgi_id "MGI:1344412"; tag "basic"; havana_gene "OTTMUSG00000069987.1"; havana_transcript "OTTMUST00000169439.1";
chr14	HAVANA	CDS	34289355	34289524	0	-	1	gene_id "ENSMUSG00000021798.15"; transcript_id "ENSMUST00000227819.2"; gene_type "protein_coding"; gene_name "Ldb3"; transcript_type "protein_coding"; transcript_name "Ldb3-207"; exon_number 8; exon_id "ENSMUSE00000649653.2"; level 2; protein_id "ENSMUSP00000154119.2"; mgi_id "MGI:1344412"; tag "basic"; havana_gene "OTTMUSG00000069987.1"; havana_transcript "OTTMUST00000169439.1";
chr14	HAVANA	exon	34289355	34289524	0	-	.	gene_id "ENSMUSG00000021798.15"; transcript_id "ENSMUST00000022330.9"; gene_type "protein_coding"; gene_name "Ldb3"; transcript_type "protein_coding"; transcript_name "Ldb3-203"; exon_number 6; exon_id "ENSMUSE00000649653.2"; level 2; protein_id "ENSMUSP00000022330.8"; transcript_support_level "1"; mgi_id "MGI:1344412"; tag "basic"; tag "CCDS"; ccdsid "CCDS26942.1"; havana_gene "OTTMUSG00000069987.1"; havana_transcript "OTTMUST00000169440.1";
chr14	HAVANA	CDS	34289355	34289524	0	-	1	gene_id "ENSMUSG00000021798.15"; transcript_id "ENSMUST00000022330.9"; gene_type "protein_coding"; gene_name "Ldb3"; transcript_type "protein_coding"; transcript_name "Ldb3-203"; exon_number 6; exon_id "ENSMUSE00000649653.2"; level 2; protein_id "ENSMUSP00000022330.8"; transcript_support_level "1"; mgi_id "MGI:1344412"; tag "basic"; tag "CCDS"; ccdsid "CCDS26942.1"; havana_gene "OTTMUSG00000069987.1"; havana_transcript "OTTMUST00000169440.1";
chr14	ENSEMBL_gcm37	exon	34289355	34289524	0.181143804684612	-	.	gene_id "ENSMUSG00000021798.15"; transcript_id "ENSMUSG00000021798.15_tx_8"; exon_id "chr14_34289355_34289524_-"; exonnum "8"; txlen "2622";
chr14	HAVANA	exon	34291670	34291684	0	-	.	gene_id "ENSMUSG00000021798.15"; transcript_id "ENSMUST00000090040.12"; gene_type "protein_coding"; gene_name "Ldb3"; transcript_type "protein_coding"; transcript_name "Ldb3-205"; exon_number 6; exon_id "ENSMUSE00001468765.2"; level 2; protein_id "ENSMUSP00000087494.5"; transcript_support_level "1"; mgi_id "MGI:1344412"; tag "basic"; tag "appris_alternative_2"; tag "CCDS"; ccdsid "CCDS36879.1"; havana_gene "OTTMUSG00000069987.1"; havana_transcript "OTTMUST00000169435.1";
chr14	HAVANA	CDS	34291670	34291684	0	-	1	gene_id "ENSMUSG00000021798.15"; transcript_id "ENSMUST00000090040.12"; gene_type "protein_coding"; gene_name "Ldb3"; transcript_type "protein_coding"; transcript_name "Ldb3-205"; exon_number 6; exon_id "ENSMUSE00001468765.2"; level 2; protein_id "ENSMUSP00000087494.5"; transcript_support_level "1"; mgi_id "MGI:1344412"; tag "basic"; tag "appris_alternative_2"; tag "CCDS"; ccdsid "CCDS36879.1"; havana_gene "OTTMUSG00000069987.1"; havana_transcript "OTTMUST00000169435.1";
chr14	HAVANA	exon	34291670	34291684	0	-	.	gene_id "ENSMUSG00000021798.15"; transcript_id "ENSMUST00000228044.2"; gene_type "protein_coding"; gene_name "Ldb3"; transcript_type "protein_coding"; transcript_name "Ldb3-208"; exon_number 6; exon_id "ENSMUSE00001468765.2"; level 2; protein_id "ENSMUSP00000154758.2"; mgi_id "MGI:1344412"; tag "basic"; tag "appris_alternative_2"; havana_gene "OTTMUSG00000069987.1"; havana_transcript "OTTMUST00000169438.1";
chr14	HAVANA	CDS	34291670	34291684	0	-	1	gene_id "ENSMUSG00000021798.15"; transcript_id "ENSMUST00000228044.2"; gene_type "protein_coding"; gene_name "Ldb3"; transcript_type "protein_coding"; transcript_name "Ldb3-208"; exon_number 6; exon_id "ENSMUSE00001468765.2"; level 2; protein_id "ENSMUSP00000154758.2"; mgi_id "MGI:1344412"; tag "basic"; tag "appris_alternative_2"; havana_gene "OTTMUSG00000069987.1"; havana_transcript "OTTMUST00000169438.1";
chr14	HAVANA	exon	34291670	34291684	0	-	.	gene_id "ENSMUSG00000021798.15"; transcript_id "ENSMUST00000227819.2"; gene_type "protein_coding"; gene_name "Ldb3"; transcript_type "protein_coding"; transcript_name "Ldb3-207"; exon_number 7; exon_id "ENSMUSE00001468765.2"; level 2; protein_id "ENSMUSP00000154119.2"; mgi_id "MGI:1344412"; tag "basic"; havana_gene "OTTMUSG00000069987.1"; havana_transcript "OTTMUST00000169439.1";
chr14	HAVANA	CDS	34291670	34291684	0	-	1	gene_id "ENSMUSG00000021798.15"; transcript_id "ENSMUST00000227819.2"; gene_type "protein_coding"; gene_name "Ldb3"; transcript_type "protein_coding"; transcript_name "Ldb3-207"; exon_number 7; exon_id "ENSMUSE00001468765.2"; level 2; protein_id "ENSMUSP00000154119.2"; mgi_id "MGI:1344412"; tag "basic"; havana_gene "OTTMUSG00000069987.1"; havana_transcript "OTTMUST00000169439.1";
chr14	ENSEMBL_gcm37	exon	34291670	34291684	0.181143804684612	-	.	gene_id "ENSMUSG00000021798.15"; transcript_id "ENSMUSG00000021798.15_tx_8"; exon_id "chr14_34291670_34291684_-"; exonnum "7"; txlen "2622";
chr14	HAVANA	exon	34293675	34293878	0	-	.	gene_id "ENSMUSG00000021798.15"; transcript_id "ENSMUST00000090040.12"; gene_type "protein_coding"; gene_name "Ldb3"; transcript_type "protein_coding"; transcript_name "Ldb3-205"; exon_number 5; exon_id "ENSMUSE00000120968.2"; level 2; protein_id "ENSMUSP00000087494.5"; transcript_support_level "1"; mgi_id "MGI:1344412"; tag "basic"; tag "appris_alternative_2"; tag "CCDS"; ccdsid "CCDS36879.1"; havana_gene "OTTMUSG00000069987.1"; havana_transcript "OTTMUST00000169435.1";
chr14	HAVANA	CDS	34293675	34293878	0	-	1	gene_id "ENSMUSG00000021798.15"; transcript_id "ENSMUST00000090040.12"; gene_type "protein_coding"; gene_name "Ldb3"; transcript_type "protein_coding"; transcript_name "Ldb3-205"; exon_number 5; exon_id "ENSMUSE00000120968.2"; level 2; protein_id "ENSMUSP00000087494.5"; transcript_support_level "1"; mgi_id "MGI:1344412"; tag "basic"; tag "appris_alternative_2"; tag "CCDS"; ccdsid "CCDS36879.1"; havana_gene "OTTMUSG00000069987.1"; havana_transcript "OTTMUST00000169435.1";
chr14	HAVANA	exon	34293675	34293878	0	-	.	gene_id "ENSMUSG00000021798.15"; transcript_id "ENSMUST00000064098.14"; gene_type "protein_coding"; gene_name "Ldb3"; transcript_type "protein_coding"; transcript_name "Ldb3-204"; exon_number 6; exon_id "ENSMUSE00000120968.2"; level 2; protein_id "ENSMUSP00000066784.7"; transcript_support_level "1"; mgi_id "MGI:1344412"; tag "basic"; tag "appris_alternative_2"; tag "CCDS"; ccdsid "CCDS36878.1"; havana_gene "OTTMUSG00000069987.1"; havana_transcript "OTTMUST00000169437.1";
chr14	HAVANA	CDS	34293675	34293878	0	-	1	gene_id "ENSMUSG00000021798.15"; transcript_id "ENSMUST00000064098.14"; gene_type "protein_coding"; gene_name "Ldb3"; transcript_type "protein_coding"; transcript_name "Ldb3-204"; exon_number 6; exon_id "ENSMUSE00000120968.2"; level 2; protein_id "ENSMUSP00000066784.7"; transcript_support_level "1"; mgi_id "MGI:1344412"; tag "basic"; tag "appris_alternative_2"; tag "CCDS"; ccdsid "CCDS36878.1"; havana_gene "OTTMUSG00000069987.1"; havana_transcript "OTTMUST00000169437.1";
chr14	HAVANA	exon	34293675	34293878	0	-	.	gene_id "ENSMUSG00000021798.15"; transcript_id "ENSMUST00000228044.2"; gene_type "protein_coding"; gene_name "Ldb3"; transcript_type "protein_coding"; transcript_name "Ldb3-208"; exon_number 5; exon_id "ENSMUSE00000120968.2"; level 2; protein_id "ENSMUSP00000154758.2"; mgi_id "MGI:1344412"; tag "basic"; tag "appris_alternative_2"; havana_gene "OTTMUSG00000069987.1"; havana_transcript "OTTMUST00000169438.1";
chr14	HAVANA	CDS	34293675	34293878	0	-	1	gene_id "ENSMUSG00000021798.15"; transcript_id "ENSMUST00000228044.2"; gene_type "protein_coding"; gene_name "Ldb3"; transcript_type "protein_coding"; transcript_name "Ldb3-208"; exon_number 5; exon_id "ENSMUSE00000120968.2"; level 2; protein_id "ENSMUSP00000154758.2"; mgi_id "MGI:1344412"; tag "basic"; tag "appris_alternative_2"; havana_gene "OTTMUSG00000069987.1"; havana_transcript "OTTMUST00000169438.1";
chr14	HAVANA	exon	34293675	34293878	0	-	.	gene_id "ENSMUSG00000021798.15"; transcript_id "ENSMUST00000227819.2"; gene_type "protein_coding"; gene_name "Ldb3"; transcript_type "protein_coding"; transcript_name "Ldb3-207"; exon_number 6; exon_id "ENSMUSE00000120968.2"; level 2; protein_id "ENSMUSP00000154119.2"; mgi_id "MGI:1344412"; tag "basic"; havana_gene "OTTMUSG00000069987.1"; havana_transcript "OTTMUST00000169439.1";
chr14	HAVANA	CDS	34293675	34293878	0	-	1	gene_id "ENSMUSG00000021798.15"; transcript_id "ENSMUST00000227819.2"; gene_type "protein_coding"; gene_name "Ldb3"; transcript_type "protein_coding"; transcript_name "Ldb3-207"; exon_number 6; exon_id "ENSMUSE00000120968.2"; level 2; protein_id "ENSMUSP00000154119.2"; mgi_id "MGI:1344412"; tag "basic"; havana_gene "OTTMUSG00000069987.1"; havana_transcript "OTTMUST00000169439.1";
chr14	ENSEMBL_gcm37	exon	34293675	34293878	0.181143804684612	-	.	gene_id "ENSMUSG00000021798.15"; transcript_id "ENSMUSG00000021798.15_tx_8"; exon_id "chr14_34293675_34293878_-"; exonnum "6"; txlen "2622";
chr14	HAVANA	exon	34293871	34293878	0	-	.	gene_id "ENSMUSG00000021798.15"; transcript_id "ENSMUST00000226226.2"; gene_type "protein_coding"; gene_name "Ldb3"; transcript_type "protein_coding_CDS_not_defined"; transcript_name "Ldb3-206"; exon_number 2; exon_id "ENSMUSE00001468051.2"; level 2; mgi_id "MGI:1344412"; tag "RNA_Seq_supported_only"; havana_gene "OTTMUSG00000069987.1"; havana_transcript "OTTMUST00000170519.1";
chr14	HAVANA	transcript	34293871	34298951	0	-	.	gene_id "ENSMUSG00000021798.15"; transcript_id "ENSMUST00000226226.2"; gene_type "protein_coding"; gene_name "Ldb3"; transcript_type "protein_coding_CDS_not_defined"; transcript_name "Ldb3-206"; level 2; mgi_id "MGI:1344412"; tag "RNA_Seq_supported_only"; havana_gene "OTTMUSG00000069987.1"; havana_transcript "OTTMUST00000170519.1";
chr14	HAVANA	exon	34294947	34294969	0	-	.	gene_id "ENSMUSG00000021798.15"; transcript_id "ENSMUST00000090040.12"; gene_type "protein_coding"; gene_name "Ldb3"; transcript_type "protein_coding"; transcript_name "Ldb3-205"; exon_number 4; exon_id "ENSMUSE00000689603.2"; level 2; protein_id "ENSMUSP00000087494.5"; transcript_support_level "1"; mgi_id "MGI:1344412"; tag "basic"; tag "appris_alternative_2"; tag "CCDS"; ccdsid "CCDS36879.1"; havana_gene "OTTMUSG00000069987.1"; havana_transcript "OTTMUST00000169435.1";
chr14	HAVANA	CDS	34294947	34294969	0	-	0	gene_id "ENSMUSG00000021798.15"; transcript_id "ENSMUST00000090040.12"; gene_type "protein_coding"; gene_name "Ldb3"; transcript_type "protein_coding"; transcript_name "Ldb3-205"; exon_number 4; exon_id "ENSMUSE00000689603.2"; level 2; protein_id "ENSMUSP00000087494.5"; transcript_support_level "1"; mgi_id "MGI:1344412"; tag "basic"; tag "appris_alternative_2"; tag "CCDS"; ccdsid "CCDS36879.1"; havana_gene "OTTMUSG00000069987.1"; havana_transcript "OTTMUST00000169435.1";
chr14	HAVANA	exon	34294947	34294969	0	-	.	gene_id "ENSMUSG00000021798.15"; transcript_id "ENSMUST00000064098.14"; gene_type "protein_coding"; gene_name "Ldb3"; transcript_type "protein_coding"; transcript_name "Ldb3-204"; exon_number 5; exon_id "ENSMUSE00000689603.2"; level 2; protein_id "ENSMUSP00000066784.7"; transcript_support_level "1"; mgi_id "MGI:1344412"; tag "basic"; tag "appris_alternative_2"; tag "CCDS"; ccdsid "CCDS36878.1"; havana_gene "OTTMUSG00000069987.1"; havana_transcript "OTTMUST00000169437.1";
chr14	HAVANA	CDS	34294947	34294969	0	-	0	gene_id "ENSMUSG00000021798.15"; transcript_id "ENSMUST00000064098.14"; gene_type "protein_coding"; gene_name "Ldb3"; transcript_type "protein_coding"; transcript_name "Ldb3-204"; exon_number 5; exon_id "ENSMUSE00000689603.2"; level 2; protein_id "ENSMUSP00000066784.7"; transcript_support_level "1"; mgi_id "MGI:1344412"; tag "basic"; tag "appris_alternative_2"; tag "CCDS"; ccdsid "CCDS36878.1"; havana_gene "OTTMUSG00000069987.1"; havana_transcript "OTTMUST00000169437.1";
chr14	HAVANA	exon	34294947	34294969	0	-	.	gene_id "ENSMUSG00000021798.15"; transcript_id "ENSMUST00000228044.2"; gene_type "protein_coding"; gene_name "Ldb3"; transcript_type "protein_coding"; transcript_name "Ldb3-208"; exon_number 4; exon_id "ENSMUSE00000689603.2"; level 2; protein_id "ENSMUSP00000154758.2"; mgi_id "MGI:1344412"; tag "basic"; tag "appris_alternative_2"; havana_gene "OTTMUSG00000069987.1"; havana_transcript "OTTMUST00000169438.1";
chr14	HAVANA	CDS	34294947	34294969	0	-	0	gene_id "ENSMUSG00000021798.15"; transcript_id "ENSMUST00000228044.2"; gene_type "protein_coding"; gene_name "Ldb3"; transcript_type "protein_coding"; transcript_name "Ldb3-208"; exon_number 4; exon_id "ENSMUSE00000689603.2"; level 2; protein_id "ENSMUSP00000154758.2"; mgi_id "MGI:1344412"; tag "basic"; tag "appris_alternative_2"; havana_gene "OTTMUSG00000069987.1"; havana_transcript "OTTMUST00000169438.1";
chr14	HAVANA	exon	34294947	34294969	0	-	.	gene_id "ENSMUSG00000021798.15"; transcript_id "ENSMUST00000227819.2"; gene_type "protein_coding"; gene_name "Ldb3"; transcript_type "protein_coding"; transcript_name "Ldb3-207"; exon_number 5; exon_id "ENSMUSE00000689603.2"; level 2; protein_id "ENSMUSP00000154119.2"; mgi_id "MGI:1344412"; tag "basic"; havana_gene "OTTMUSG00000069987.1"; havana_transcript "OTTMUST00000169439.1";
chr14	HAVANA	CDS	34294947	34294969	0	-	0	gene_id "ENSMUSG00000021798.15"; transcript_id "ENSMUST00000227819.2"; gene_type "protein_coding"; gene_name "Ldb3"; transcript_type "protein_coding"; transcript_name "Ldb3-207"; exon_number 5; exon_id "ENSMUSE00000689603.2"; level 2; protein_id "ENSMUSP00000154119.2"; mgi_id "MGI:1344412"; tag "basic"; havana_gene "OTTMUSG00000069987.1"; havana_transcript "OTTMUST00000169439.1";
chr14	ENSEMBL_gcm37	exon	34294947	34294969	0.181143804684612	-	.	gene_id "ENSMUSG00000021798.15"; transcript_id "ENSMUSG00000021798.15_tx_8"; exon_id "chr14_34294947_34294969_-"; exonnum "5"; txlen "2622";
chr14	HAVANA	exon	34298943	34298951	0	-	.	gene_id "ENSMUSG00000021798.15"; transcript_id "ENSMUST00000226226.2"; gene_type "protein_coding"; gene_name "Ldb3"; transcript_type "protein_coding_CDS_not_defined"; transcript_name "Ldb3-206"; exon_number 1; exon_id "ENSMUSE00001470844.2"; level 2; mgi_id "MGI:1344412"; tag "RNA_Seq_supported_only"; havana_gene "OTTMUSG00000069987.1"; havana_transcript "OTTMUST00000170519.1";
chr14	HAVANA	exon	34298943	34299301	0	-	.	gene_id "ENSMUSG00000021798.15"; transcript_id "ENSMUST00000022327.13"; gene_type "protein_coding"; gene_name "Ldb3"; transcript_type "protein_coding"; transcript_name "Ldb3-201"; exon_number 5; exon_id "ENSMUSE00000120961.2"; level 2; protein_id "ENSMUSP00000022327.6"; transcript_support_level "1"; mgi_id "MGI:1344412"; tag "basic"; tag "Ensembl_canonical"; tag "GENCODE_Primary"; tag "CCDS"; ccdsid "CCDS26941.1"; havana_gene "OTTMUSG00000069987.1"; havana_transcript "OTTMUST00000169434.1";
chr14	HAVANA	CDS	34298943	34299301	0	-	0	gene_id "ENSMUSG00000021798.15"; transcript_id "ENSMUST00000022327.13"; gene_type "protein_coding"; gene_name "Ldb3"; transcript_type "protein_coding"; transcript_name "Ldb3-201"; exon_number 5; exon_id "ENSMUSE00000120961.2"; level 2; protein_id "ENSMUSP00000022327.6"; transcript_support_level "1"; mgi_id "MGI:1344412"; tag "basic"; tag "Ensembl_canonical"; tag "GENCODE_Primary"; tag "CCDS"; ccdsid "CCDS26941.1"; havana_gene "OTTMUSG00000069987.1"; havana_transcript "OTTMUST00000169434.1";
chr14	HAVANA	exon	34298943	34299301	0	-	.	gene_id "ENSMUSG00000021798.15"; transcript_id "ENSMUST00000022328.14"; gene_type "protein_coding"; gene_name "Ldb3"; transcript_type "protein_coding"; transcript_name "Ldb3-202"; exon_number 5; exon_id "ENSMUSE00000120961.2"; level 2; protein_id "ENSMUSP00000022328.7"; transcript_support_level "1"; mgi_id "MGI:1344412"; tag "basic"; tag "appris_principal_2"; tag "CCDS"; ccdsid "CCDS26940.1"; havana_gene "OTTMUSG00000069987.1"; havana_transcript "OTTMUST00000169436.1";
chr14	HAVANA	CDS	34298943	34299301	0	-	0	gene_id "ENSMUSG00000021798.15"; transcript_id "ENSMUST00000022328.14"; gene_type "protein_coding"; gene_name "Ldb3"; transcript_type "protein_coding"; transcript_name "Ldb3-202"; exon_number 5; exon_id "ENSMUSE00000120961.2"; level 2; protein_id "ENSMUSP00000022328.7"; transcript_support_level "1"; mgi_id "MGI:1344412"; tag "basic"; tag "appris_principal_2"; tag "CCDS"; ccdsid "CCDS26940.1"; havana_gene "OTTMUSG00000069987.1"; havana_transcript "OTTMUST00000169436.1";
chr14	HAVANA	exon	34298943	34299301	0	-	.	gene_id "ENSMUSG00000021798.15"; transcript_id "ENSMUST00000022330.9"; gene_type "protein_coding"; gene_name "Ldb3"; transcript_type "protein_coding"; transcript_name "Ldb3-203"; exon_number 5; exon_id "ENSMUSE00000120961.2"; level 2; protein_id "ENSMUSP00000022330.8"; transcript_support_level "1"; mgi_id "MGI:1344412"; tag "basic"; tag "CCDS"; ccdsid "CCDS26942.1"; havana_gene "OTTMUSG00000069987.1"; havana_transcript "OTTMUST00000169440.1";
chr14	HAVANA	CDS	34298943	34299301	0	-	0	gene_id "ENSMUSG00000021798.15"; transcript_id "ENSMUST00000022330.9"; gene_type "protein_coding"; gene_name "Ldb3"; transcript_type "protein_coding"; transcript_name "Ldb3-203"; exon_number 5; exon_id "ENSMUSE00000120961.2"; level 2; protein_id "ENSMUSP00000022330.8"; transcript_support_level "1"; mgi_id "MGI:1344412"; tag "basic"; tag "CCDS"; ccdsid "CCDS26942.1"; havana_gene "OTTMUSG00000069987.1"; havana_transcript "OTTMUST00000169440.1";
chr14	HAVANA	exon	34300552	34300627	0	-	.	gene_id "ENSMUSG00000021798.15"; transcript_id "ENSMUST00000022327.13"; gene_type "protein_coding"; gene_name "Ldb3"; transcript_type "protein_coding"; transcript_name "Ldb3-201"; exon_number 4; exon_id "ENSMUSE00000120951.2"; level 2; protein_id "ENSMUSP00000022327.6"; transcript_support_level "1"; mgi_id "MGI:1344412"; tag "basic"; tag "Ensembl_canonical"; tag "GENCODE_Primary"; tag "CCDS"; ccdsid "CCDS26941.1"; havana_gene "OTTMUSG00000069987.1"; havana_transcript "OTTMUST00000169434.1";
chr14	HAVANA	CDS	34300552	34300627	0	-	1	gene_id "ENSMUSG00000021798.15"; transcript_id "ENSMUST00000022327.13"; gene_type "protein_coding"; gene_name "Ldb3"; transcript_type "protein_coding"; transcript_name "Ldb3-201"; exon_number 4; exon_id "ENSMUSE00000120951.2"; level 2; protein_id "ENSMUSP00000022327.6"; transcript_support_level "1"; mgi_id "MGI:1344412"; tag "basic"; tag "Ensembl_canonical"; tag "GENCODE_Primary"; tag "CCDS"; ccdsid "CCDS26941.1"; havana_gene "OTTMUSG00000069987.1"; havana_transcript "OTTMUST00000169434.1";
chr14	HAVANA	exon	34300552	34300627	0	-	.	gene_id "ENSMUSG00000021798.15"; transcript_id "ENSMUST00000090040.12"; gene_type "protein_coding"; gene_name "Ldb3"; transcript_type "protein_coding"; transcript_name "Ldb3-205"; exon_number 3; exon_id "ENSMUSE00000120951.2"; level 2; protein_id "ENSMUSP00000087494.5"; transcript_support_level "1"; mgi_id "MGI:1344412"; tag "basic"; tag "appris_alternative_2"; tag "CCDS"; ccdsid "CCDS36879.1"; havana_gene "OTTMUSG00000069987.1"; havana_transcript "OTTMUST00000169435.1";
chr14	HAVANA	CDS	34300552	34300627	0	-	1	gene_id "ENSMUSG00000021798.15"; transcript_id "ENSMUST00000090040.12"; gene_type "protein_coding"; gene_name "Ldb3"; transcript_type "protein_coding"; transcript_name "Ldb3-205"; exon_number 3; exon_id "ENSMUSE00000120951.2"; level 2; protein_id "ENSMUSP00000087494.5"; transcript_support_level "1"; mgi_id "MGI:1344412"; tag "basic"; tag "appris_alternative_2"; tag "CCDS"; ccdsid "CCDS36879.1"; havana_gene "OTTMUSG00000069987.1"; havana_transcript "OTTMUST00000169435.1";
chr14	HAVANA	exon	34300552	34300627	0	-	.	gene_id "ENSMUSG00000021798.15"; transcript_id "ENSMUST00000022328.14"; gene_type "protein_coding"; gene_name "Ldb3"; transcript_type "protein_coding"; transcript_name "Ldb3-202"; exon_number 4; exon_id "ENSMUSE00000120951.2"; level 2; protein_id "ENSMUSP00000022328.7"; transcript_support_level "1"; mgi_id "MGI:1344412"; tag "basic"; tag "appris_principal_2"; tag "CCDS"; ccdsid "CCDS26940.1"; havana_gene "OTTMUSG00000069987.1"; havana_transcript "OTTMUST00000169436.1";
chr14	HAVANA	CDS	34300552	34300627	0	-	1	gene_id "ENSMUSG00000021798.15"; transcript_id "ENSMUST00000022328.14"; gene_type "protein_coding"; gene_name "Ldb3"; transcript_type "protein_coding"; transcript_name "Ldb3-202"; exon_number 4; exon_id "ENSMUSE00000120951.2"; level 2; protein_id "ENSMUSP00000022328.7"; transcript_support_level "1"; mgi_id "MGI:1344412"; tag "basic"; tag "appris_principal_2"; tag "CCDS"; ccdsid "CCDS26940.1"; havana_gene "OTTMUSG00000069987.1"; havana_transcript "OTTMUST00000169436.1";
chr14	HAVANA	exon	34300552	34300627	0	-	.	gene_id "ENSMUSG00000021798.15"; transcript_id "ENSMUST00000064098.14"; gene_type "protein_coding"; gene_name "Ldb3"; transcript_type "protein_coding"; transcript_name "Ldb3-204"; exon_number 4; exon_id "ENSMUSE00000120951.2"; level 2; protein_id "ENSMUSP00000066784.7"; transcript_support_level "1"; mgi_id "MGI:1344412"; tag "basic"; tag "appris_alternative_2"; tag "CCDS"; ccdsid "CCDS36878.1"; havana_gene "OTTMUSG00000069987.1"; havana_transcript "OTTMUST00000169437.1";
chr14	HAVANA	CDS	34300552	34300627	0	-	1	gene_id "ENSMUSG00000021798.15"; transcript_id "ENSMUST00000064098.14"; gene_type "protein_coding"; gene_name "Ldb3"; transcript_type "protein_coding"; transcript_name "Ldb3-204"; exon_number 4; exon_id "ENSMUSE00000120951.2"; level 2; protein_id "ENSMUSP00000066784.7"; transcript_support_level "1"; mgi_id "MGI:1344412"; tag "basic"; tag "appris_alternative_2"; tag "CCDS"; ccdsid "CCDS36878.1"; havana_gene "OTTMUSG00000069987.1"; havana_transcript "OTTMUST00000169437.1";
chr14	HAVANA	exon	34300552	34300627	0	-	.	gene_id "ENSMUSG00000021798.15"; transcript_id "ENSMUST00000228044.2"; gene_type "protein_coding"; gene_name "Ldb3"; transcript_type "protein_coding"; transcript_name "Ldb3-208"; exon_number 3; exon_id "ENSMUSE00000120951.2"; level 2; protein_id "ENSMUSP00000154758.2"; mgi_id "MGI:1344412"; tag "basic"; tag "appris_alternative_2"; havana_gene "OTTMUSG00000069987.1"; havana_transcript "OTTMUST00000169438.1";
chr14	HAVANA	CDS	34300552	34300627	0	-	1	gene_id "ENSMUSG00000021798.15"; transcript_id "ENSMUST00000228044.2"; gene_type "protein_coding"; gene_name "Ldb3"; transcript_type "protein_coding"; transcript_name "Ldb3-208"; exon_number 3; exon_id "ENSMUSE00000120951.2"; level 2; protein_id "ENSMUSP00000154758.2"; mgi_id "MGI:1344412"; tag "basic"; tag "appris_alternative_2"; havana_gene "OTTMUSG00000069987.1"; havana_transcript "OTTMUST00000169438.1";
chr14	HAVANA	exon	34300552	34300627	0	-	.	gene_id "ENSMUSG00000021798.15"; transcript_id "ENSMUST00000227819.2"; gene_type "protein_coding"; gene_name "Ldb3"; transcript_type "protein_coding"; transcript_name "Ldb3-207"; exon_number 4; exon_id "ENSMUSE00000120951.2"; level 2; protein_id "ENSMUSP00000154119.2"; mgi_id "MGI:1344412"; tag "basic"; havana_gene "OTTMUSG00000069987.1"; havana_transcript "OTTMUST00000169439.1";
chr14	HAVANA	CDS	34300552	34300627	0	-	1	gene_id "ENSMUSG00000021798.15"; transcript_id "ENSMUST00000227819.2"; gene_type "protein_coding"; gene_name "Ldb3"; transcript_type "protein_coding"; transcript_name "Ldb3-207"; exon_number 4; exon_id "ENSMUSE00000120951.2"; level 2; protein_id "ENSMUSP00000154119.2"; mgi_id "MGI:1344412"; tag "basic"; havana_gene "OTTMUSG00000069987.1"; havana_transcript "OTTMUST00000169439.1";
chr14	HAVANA	exon	34300552	34300627	0	-	.	gene_id "ENSMUSG00000021798.15"; transcript_id "ENSMUST00000022330.9"; gene_type "protein_coding"; gene_name "Ldb3"; transcript_type "protein_coding"; transcript_name "Ldb3-203"; exon_number 4; exon_id "ENSMUSE00000120951.2"; level 2; protein_id "ENSMUSP00000022330.8"; transcript_support_level "1"; mgi_id "MGI:1344412"; tag "basic"; tag "CCDS"; ccdsid "CCDS26942.1"; havana_gene "OTTMUSG00000069987.1"; havana_transcript "OTTMUST00000169440.1";
chr14	HAVANA	CDS	34300552	34300627	0	-	1	gene_id "ENSMUSG00000021798.15"; transcript_id "ENSMUST00000022330.9"; gene_type "protein_coding"; gene_name "Ldb3"; transcript_type "protein_coding"; transcript_name "Ldb3-203"; exon_number 4; exon_id "ENSMUSE00000120951.2"; level 2; protein_id "ENSMUSP00000022330.8"; transcript_support_level "1"; mgi_id "MGI:1344412"; tag "basic"; tag "CCDS"; ccdsid "CCDS26942.1"; havana_gene "OTTMUSG00000069987.1"; havana_transcript "OTTMUST00000169440.1";
chr14	ENSEMBL_gcm37	exon	34300552	34300627	0.181143804684612	-	.	gene_id "ENSMUSG00000021798.15"; transcript_id "ENSMUSG00000021798.15_tx_8"; exon_id "chr14_34300552_34300627_-"; exonnum "4"; txlen "2622";
chr14	HAVANA	exon	34301133	34301284	0	-	.	gene_id "ENSMUSG00000021798.15"; transcript_id "ENSMUST00000022327.13"; gene_type "protein_coding"; gene_name "Ldb3"; transcript_type "protein_coding"; transcript_name "Ldb3-201"; exon_number 3; exon_id "ENSMUSE00000120953.2"; level 2; protein_id "ENSMUSP00000022327.6"; transcript_support_level "1"; mgi_id "MGI:1344412"; tag "basic"; tag "Ensembl_canonical"; tag "GENCODE_Primary"; tag "CCDS"; ccdsid "CCDS26941.1"; havana_gene "OTTMUSG00000069987.1"; havana_transcript "OTTMUST00000169434.1";
chr14	HAVANA	CDS	34301133	34301284	0	-	0	gene_id "ENSMUSG00000021798.15"; transcript_id "ENSMUST00000022327.13"; gene_type "protein_coding"; gene_name "Ldb3"; transcript_type "protein_coding"; transcript_name "Ldb3-201"; exon_number 3; exon_id "ENSMUSE00000120953.2"; level 2; protein_id "ENSMUSP00000022327.6"; transcript_support_level "1"; mgi_id "MGI:1344412"; tag "basic"; tag "Ensembl_canonical"; tag "GENCODE_Primary"; tag "CCDS"; ccdsid "CCDS26941.1"; havana_gene "OTTMUSG00000069987.1"; havana_transcript "OTTMUST00000169434.1";
chr14	HAVANA	exon	34301133	34301284	0	-	.	gene_id "ENSMUSG00000021798.15"; transcript_id "ENSMUST00000090040.12"; gene_type "protein_coding"; gene_name "Ldb3"; transcript_type "protein_coding"; transcript_name "Ldb3-205"; exon_number 2; exon_id "ENSMUSE00000120953.2"; level 2; protein_id "ENSMUSP00000087494.5"; transcript_support_level "1"; mgi_id "MGI:1344412"; tag "basic"; tag "appris_alternative_2"; tag "CCDS"; ccdsid "CCDS36879.1"; havana_gene "OTTMUSG00000069987.1"; havana_transcript "OTTMUST00000169435.1";
chr14	HAVANA	CDS	34301133	34301284	0	-	0	gene_id "ENSMUSG00000021798.15"; transcript_id "ENSMUST00000090040.12"; gene_type "protein_coding"; gene_name "Ldb3"; transcript_type "protein_coding"; transcript_name "Ldb3-205"; exon_number 2; exon_id "ENSMUSE00000120953.2"; level 2; protein_id "ENSMUSP00000087494.5"; transcript_support_level "1"; mgi_id "MGI:1344412"; tag "basic"; tag "appris_alternative_2"; tag "CCDS"; ccdsid "CCDS36879.1"; havana_gene "OTTMUSG00000069987.1"; havana_transcript "OTTMUST00000169435.1";
chr14	HAVANA	exon	34301133	34301284	0	-	.	gene_id "ENSMUSG00000021798.15"; transcript_id "ENSMUST00000022328.14"; gene_type "protein_coding"; gene_name "Ldb3"; transcript_type "protein_coding"; transcript_name "Ldb3-202"; exon_number 3; exon_id "ENSMUSE00000120953.2"; level 2; protein_id "ENSMUSP00000022328.7"; transcript_support_level "1"; mgi_id "MGI:1344412"; tag "basic"; tag "appris_principal_2"; tag "CCDS"; ccdsid "CCDS26940.1"; havana_gene "OTTMUSG00000069987.1"; havana_transcript "OTTMUST00000169436.1";
chr14	HAVANA	CDS	34301133	34301284	0	-	0	gene_id "ENSMUSG00000021798.15"; transcript_id "ENSMUST00000022328.14"; gene_type "protein_coding"; gene_name "Ldb3"; transcript_type "protein_coding"; transcript_name "Ldb3-202"; exon_number 3; exon_id "ENSMUSE00000120953.2"; level 2; protein_id "ENSMUSP00000022328.7"; transcript_support_level "1"; mgi_id "MGI:1344412"; tag "basic"; tag "appris_principal_2"; tag "CCDS"; ccdsid "CCDS26940.1"; havana_gene "OTTMUSG00000069987.1"; havana_transcript "OTTMUST00000169436.1";
chr14	HAVANA	exon	34301133	34301284	0	-	.	gene_id "ENSMUSG00000021798.15"; transcript_id "ENSMUST00000064098.14"; gene_type "protein_coding"; gene_name "Ldb3"; transcript_type "protein_coding"; transcript_name "Ldb3-204"; exon_number 3; exon_id "ENSMUSE00000120953.2"; level 2; protein_id "ENSMUSP00000066784.7"; transcript_support_level "1"; mgi_id "MGI:1344412"; tag "basic"; tag "appris_alternative_2"; tag "CCDS"; ccdsid "CCDS36878.1"; havana_gene "OTTMUSG00000069987.1"; havana_transcript "OTTMUST00000169437.1";
chr14	HAVANA	CDS	34301133	34301284	0	-	0	gene_id "ENSMUSG00000021798.15"; transcript_id "ENSMUST00000064098.14"; gene_type "protein_coding"; gene_name "Ldb3"; transcript_type "protein_coding"; transcript_name "Ldb3-204"; exon_number 3; exon_id "ENSMUSE00000120953.2"; level 2; protein_id "ENSMUSP00000066784.7"; transcript_support_level "1"; mgi_id "MGI:1344412"; tag "basic"; tag "appris_alternative_2"; tag "CCDS"; ccdsid "CCDS36878.1"; havana_gene "OTTMUSG00000069987.1"; havana_transcript "OTTMUST00000169437.1";
chr14	HAVANA	exon	34301133	34301284	0	-	.	gene_id "ENSMUSG00000021798.15"; transcript_id "ENSMUST00000228044.2"; gene_type "protein_coding"; gene_name "Ldb3"; transcript_type "protein_coding"; transcript_name "Ldb3-208"; exon_number 2; exon_id "ENSMUSE00000120953.2"; level 2; protein_id "ENSMUSP00000154758.2"; mgi_id "MGI:1344412"; tag "basic"; tag "appris_alternative_2"; havana_gene "OTTMUSG00000069987.1"; havana_transcript "OTTMUST00000169438.1";
chr14	HAVANA	CDS	34301133	34301284	0	-	0	gene_id "ENSMUSG00000021798.15"; transcript_id "ENSMUST00000228044.2"; gene_type "protein_coding"; gene_name "Ldb3"; transcript_type "protein_coding"; transcript_name "Ldb3-208"; exon_number 2; exon_id "ENSMUSE00000120953.2"; level 2; protein_id "ENSMUSP00000154758.2"; mgi_id "MGI:1344412"; tag "basic"; tag "appris_alternative_2"; havana_gene "OTTMUSG00000069987.1"; havana_transcript "OTTMUST00000169438.1";
chr14	HAVANA	exon	34301133	34301284	0	-	.	gene_id "ENSMUSG00000021798.15"; transcript_id "ENSMUST00000227819.2"; gene_type "protein_coding"; gene_name "Ldb3"; transcript_type "protein_coding"; transcript_name "Ldb3-207"; exon_number 3; exon_id "ENSMUSE00000120953.2"; level 2; protein_id "ENSMUSP00000154119.2"; mgi_id "MGI:1344412"; tag "basic"; havana_gene "OTTMUSG00000069987.1"; havana_transcript "OTTMUST00000169439.1";
chr14	HAVANA	CDS	34301133	34301284	0	-	0	gene_id "ENSMUSG00000021798.15"; transcript_id "ENSMUST00000227819.2"; gene_type "protein_coding"; gene_name "Ldb3"; transcript_type "protein_coding"; transcript_name "Ldb3-207"; exon_number 3; exon_id "ENSMUSE00000120953.2"; level 2; protein_id "ENSMUSP00000154119.2"; mgi_id "MGI:1344412"; tag "basic"; havana_gene "OTTMUSG00000069987.1"; havana_transcript "OTTMUST00000169439.1";
chr14	HAVANA	exon	34301133	34301284	0	-	.	gene_id "ENSMUSG00000021798.15"; transcript_id "ENSMUST00000022330.9"; gene_type "protein_coding"; gene_name "Ldb3"; transcript_type "protein_coding"; transcript_name "Ldb3-203"; exon_number 3; exon_id "ENSMUSE00000120953.2"; level 2; protein_id "ENSMUSP00000022330.8"; transcript_support_level "1"; mgi_id "MGI:1344412"; tag "basic"; tag "CCDS"; ccdsid "CCDS26942.1"; havana_gene "OTTMUSG00000069987.1"; havana_transcript "OTTMUST00000169440.1";
chr14	HAVANA	CDS	34301133	34301284	0	-	0	gene_id "ENSMUSG00000021798.15"; transcript_id "ENSMUST00000022330.9"; gene_type "protein_coding"; gene_name "Ldb3"; transcript_type "protein_coding"; transcript_name "Ldb3-203"; exon_number 3; exon_id "ENSMUSE00000120953.2"; level 2; protein_id "ENSMUSP00000022330.8"; transcript_support_level "1"; mgi_id "MGI:1344412"; tag "basic"; tag "CCDS"; ccdsid "CCDS26942.1"; havana_gene "OTTMUSG00000069987.1"; havana_transcript "OTTMUST00000169440.1";
chr14	ENSEMBL_gcm37	exon	34301133	34301284	0.181143804684612	-	.	gene_id "ENSMUSG00000021798.15"; transcript_id "ENSMUSG00000021798.15_tx_8"; exon_id "chr14_34301133_34301284_-"; exonnum "3"; txlen "2622";
chr14	HAVANA	CDS	34310334	34310426	0	-	0	gene_id "ENSMUSG00000021798.15"; transcript_id "ENSMUST00000022327.13"; gene_type "protein_coding"; gene_name "Ldb3"; transcript_type "protein_coding"; transcript_name "Ldb3-201"; exon_number 2; exon_id "ENSMUSE00000415776.3"; level 2; protein_id "ENSMUSP00000022327.6"; transcript_support_level "1"; mgi_id "MGI:1344412"; tag "basic"; tag "Ensembl_canonical"; tag "GENCODE_Primary"; tag "CCDS"; ccdsid "CCDS26941.1"; havana_gene "OTTMUSG00000069987.1"; havana_transcript "OTTMUST00000169434.1";
chr14	HAVANA	CDS	34310334	34310426	0	-	0	gene_id "ENSMUSG00000021798.15"; transcript_id "ENSMUST00000090040.12"; gene_type "protein_coding"; gene_name "Ldb3"; transcript_type "protein_coding"; transcript_name "Ldb3-205"; exon_number 1; exon_id "ENSMUSE00000561669.3"; level 2; protein_id "ENSMUSP00000087494.5"; transcript_support_level "1"; mgi_id "MGI:1344412"; tag "basic"; tag "appris_alternative_2"; tag "CCDS"; ccdsid "CCDS36879.1"; havana_gene "OTTMUSG00000069987.1"; havana_transcript "OTTMUST00000169435.1";
chr14	HAVANA	CDS	34310334	34310426	0	-	0	gene_id "ENSMUSG00000021798.15"; transcript_id "ENSMUST00000022328.14"; gene_type "protein_coding"; gene_name "Ldb3"; transcript_type "protein_coding"; transcript_name "Ldb3-202"; exon_number 2; exon_id "ENSMUSE00000415776.3"; level 2; protein_id "ENSMUSP00000022328.7"; transcript_support_level "1"; mgi_id "MGI:1344412"; tag "basic"; tag "appris_principal_2"; tag "CCDS"; ccdsid "CCDS26940.1"; havana_gene "OTTMUSG00000069987.1"; havana_transcript "OTTMUST00000169436.1";
chr14	HAVANA	CDS	34310334	34310426	0	-	0	gene_id "ENSMUSG00000021798.15"; transcript_id "ENSMUST00000064098.14"; gene_type "protein_coding"; gene_name "Ldb3"; transcript_type "protein_coding"; transcript_name "Ldb3-204"; exon_number 2; exon_id "ENSMUSE00000415776.3"; level 2; protein_id "ENSMUSP00000066784.7"; transcript_support_level "1"; mgi_id "MGI:1344412"; tag "basic"; tag "appris_alternative_2"; tag "CCDS"; ccdsid "CCDS36878.1"; havana_gene "OTTMUSG00000069987.1"; havana_transcript "OTTMUST00000169437.1";
chr14	HAVANA	CDS	34310334	34310426	0	-	0	gene_id "ENSMUSG00000021798.15"; transcript_id "ENSMUST00000228044.2"; gene_type "protein_coding"; gene_name "Ldb3"; transcript_type "protein_coding"; transcript_name "Ldb3-208"; exon_number 1; exon_id "ENSMUSE00001432679.2"; level 2; protein_id "ENSMUSP00000154758.2"; mgi_id "MGI:1344412"; tag "basic"; tag "appris_alternative_2"; havana_gene "OTTMUSG00000069987.1"; havana_transcript "OTTMUST00000169438.1";
chr14	HAVANA	CDS	34310334	34310426	0	-	0	gene_id "ENSMUSG00000021798.15"; transcript_id "ENSMUST00000227819.2"; gene_type "protein_coding"; gene_name "Ldb3"; transcript_type "protein_coding"; transcript_name "Ldb3-207"; exon_number 2; exon_id "ENSMUSE00000415776.3"; level 2; protein_id "ENSMUSP00000154119.2"; mgi_id "MGI:1344412"; tag "basic"; havana_gene "OTTMUSG00000069987.1"; havana_transcript "OTTMUST00000169439.1";
chr14	HAVANA	CDS	34310334	34310426	0	-	0	gene_id "ENSMUSG00000021798.15"; transcript_id "ENSMUST00000022330.9"; gene_type "protein_coding"; gene_name "Ldb3"; transcript_type "protein_coding"; transcript_name "Ldb3-203"; exon_number 2; exon_id "ENSMUSE00000415776.3"; level 2; protein_id "ENSMUSP00000022330.8"; transcript_support_level "1"; mgi_id "MGI:1344412"; tag "basic"; tag "CCDS"; ccdsid "CCDS26942.1"; havana_gene "OTTMUSG00000069987.1"; havana_transcript "OTTMUST00000169440.1";
chr14	HAVANA	exon	34310334	34310438	0	-	.	gene_id "ENSMUSG00000021798.15"; transcript_id "ENSMUST00000228044.2"; gene_type "protein_coding"; gene_name "Ldb3"; transcript_type "protein_coding"; transcript_name "Ldb3-208"; exon_number 1; exon_id "ENSMUSE00001432679.2"; level 2; protein_id "ENSMUSP00000154758.2"; mgi_id "MGI:1344412"; tag "basic"; tag "appris_alternative_2"; havana_gene "OTTMUSG00000069987.1"; havana_transcript "OTTMUST00000169438.1";
chr14	HAVANA	exon	34310334	34310452	0	-	.	gene_id "ENSMUSG00000021798.15"; transcript_id "ENSMUST00000022327.13"; gene_type "protein_coding"; gene_name "Ldb3"; transcript_type "protein_coding"; transcript_name "Ldb3-201"; exon_number 2; exon_id "ENSMUSE00000415776.3"; level 2; protein_id "ENSMUSP00000022327.6"; transcript_support_level "1"; mgi_id "MGI:1344412"; tag "basic"; tag "Ensembl_canonical"; tag "GENCODE_Primary"; tag "CCDS"; ccdsid "CCDS26941.1"; havana_gene "OTTMUSG00000069987.1"; havana_transcript "OTTMUST00000169434.1";
chr14	HAVANA	exon	34310334	34310452	0	-	.	gene_id "ENSMUSG00000021798.15"; transcript_id "ENSMUST00000022328.14"; gene_type "protein_coding"; gene_name "Ldb3"; transcript_type "protein_coding"; transcript_name "Ldb3-202"; exon_number 2; exon_id "ENSMUSE00000415776.3"; level 2; protein_id "ENSMUSP00000022328.7"; transcript_support_level "1"; mgi_id "MGI:1344412"; tag "basic"; tag "appris_principal_2"; tag "CCDS"; ccdsid "CCDS26940.1"; havana_gene "OTTMUSG00000069987.1"; havana_transcript "OTTMUST00000169436.1";
chr14	HAVANA	exon	34310334	34310452	0	-	.	gene_id "ENSMUSG00000021798.15"; transcript_id "ENSMUST00000064098.14"; gene_type "protein_coding"; gene_name "Ldb3"; transcript_type "protein_coding"; transcript_name "Ldb3-204"; exon_number 2; exon_id "ENSMUSE00000415776.3"; level 2; protein_id "ENSMUSP00000066784.7"; transcript_support_level "1"; mgi_id "MGI:1344412"; tag "basic"; tag "appris_alternative_2"; tag "CCDS"; ccdsid "CCDS36878.1"; havana_gene "OTTMUSG00000069987.1"; havana_transcript "OTTMUST00000169437.1";
chr14	HAVANA	exon	34310334	34310452	0	-	.	gene_id "ENSMUSG00000021798.15"; transcript_id "ENSMUST00000227819.2"; gene_type "protein_coding"; gene_name "Ldb3"; transcript_type "protein_coding"; transcript_name "Ldb3-207"; exon_number 2; exon_id "ENSMUSE00000415776.3"; level 2; protein_id "ENSMUSP00000154119.2"; mgi_id "MGI:1344412"; tag "basic"; havana_gene "OTTMUSG00000069987.1"; havana_transcript "OTTMUST00000169439.1";
chr14	HAVANA	exon	34310334	34310452	0	-	.	gene_id "ENSMUSG00000021798.15"; transcript_id "ENSMUST00000022330.9"; gene_type "protein_coding"; gene_name "Ldb3"; transcript_type "protein_coding"; transcript_name "Ldb3-203"; exon_number 2; exon_id "ENSMUSE00000415776.3"; level 2; protein_id "ENSMUSP00000022330.8"; transcript_support_level "1"; mgi_id "MGI:1344412"; tag "basic"; tag "CCDS"; ccdsid "CCDS26942.1"; havana_gene "OTTMUSG00000069987.1"; havana_transcript "OTTMUST00000169440.1";
chr14	ENSEMBL_gcm37	exon	34310334	34310452	0.181143804684612	-	.	gene_id "ENSMUSG00000021798.15"; transcript_id "ENSMUSG00000021798.15_tx_8"; exon_id "chr14_34310334_34310452_-"; exonnum "2"; txlen "2622";
chr14	HAVANA	exon	34310334	34310617	0	-	.	gene_id "ENSMUSG00000021798.15"; transcript_id "ENSMUST00000090040.12"; gene_type "protein_coding"; gene_name "Ldb3"; transcript_type "protein_coding"; transcript_name "Ldb3-205"; exon_number 1; exon_id "ENSMUSE00000561669.3"; level 2; protein_id "ENSMUSP00000087494.5"; transcript_support_level "1"; mgi_id "MGI:1344412"; tag "basic"; tag "appris_alternative_2"; tag "CCDS"; ccdsid "CCDS36879.1"; havana_gene "OTTMUSG00000069987.1"; havana_transcript "OTTMUST00000169435.1";
chr14	HAVANA	start_codon	34310424	34310426	0	-	0	gene_id "ENSMUSG00000021798.15"; transcript_id "ENSMUST00000022327.13"; gene_type "protein_coding"; gene_name "Ldb3"; transcript_type "protein_coding"; transcript_name "Ldb3-201"; exon_number 2; exon_id "ENSMUSE00000415776.3"; level 2; protein_id "ENSMUSP00000022327.6"; transcript_support_level "1"; mgi_id "MGI:1344412"; tag "basic"; tag "Ensembl_canonical"; tag "GENCODE_Primary"; tag "CCDS"; ccdsid "CCDS26941.1"; havana_gene "OTTMUSG00000069987.1"; havana_transcript "OTTMUST00000169434.1";
chr14	HAVANA	start_codon	34310424	34310426	0	-	0	gene_id "ENSMUSG00000021798.15"; transcript_id "ENSMUST00000090040.12"; gene_type "protein_coding"; gene_name "Ldb3"; transcript_type "protein_coding"; transcript_name "Ldb3-205"; exon_number 1; exon_id "ENSMUSE00000561669.3"; level 2; protein_id "ENSMUSP00000087494.5"; transcript_support_level "1"; mgi_id "MGI:1344412"; tag "basic"; tag "appris_alternative_2"; tag "CCDS"; ccdsid "CCDS36879.1"; havana_gene "OTTMUSG00000069987.1"; havana_transcript "OTTMUST00000169435.1";
chr14	HAVANA	start_codon	34310424	34310426	0	-	0	gene_id "ENSMUSG00000021798.15"; transcript_id "ENSMUST00000022328.14"; gene_type "protein_coding"; gene_name "Ldb3"; transcript_type "protein_coding"; transcript_name "Ldb3-202"; exon_number 2; exon_id "ENSMUSE00000415776.3"; level 2; protein_id "ENSMUSP00000022328.7"; transcript_support_level "1"; mgi_id "MGI:1344412"; tag "basic"; tag "appris_principal_2"; tag "CCDS"; ccdsid "CCDS26940.1"; havana_gene "OTTMUSG00000069987.1"; havana_transcript "OTTMUST00000169436.1";
chr14	HAVANA	start_codon	34310424	34310426	0	-	0	gene_id "ENSMUSG00000021798.15"; transcript_id "ENSMUST00000064098.14"; gene_type "protein_coding"; gene_name "Ldb3"; transcript_type "protein_coding"; transcript_name "Ldb3-204"; exon_number 2; exon_id "ENSMUSE00000415776.3"; level 2; protein_id "ENSMUSP00000066784.7"; transcript_support_level "1"; mgi_id "MGI:1344412"; tag "basic"; tag "appris_alternative_2"; tag "CCDS"; ccdsid "CCDS36878.1"; havana_gene "OTTMUSG00000069987.1"; havana_transcript "OTTMUST00000169437.1";
chr14	HAVANA	start_codon	34310424	34310426	0	-	0	gene_id "ENSMUSG00000021798.15"; transcript_id "ENSMUST00000228044.2"; gene_type "protein_coding"; gene_name "Ldb3"; transcript_type "protein_coding"; transcript_name "Ldb3-208"; exon_number 1; exon_id "ENSMUSE00001432679.2"; level 2; protein_id "ENSMUSP00000154758.2"; mgi_id "MGI:1344412"; tag "basic"; tag "appris_alternative_2"; havana_gene "OTTMUSG00000069987.1"; havana_transcript "OTTMUST00000169438.1";
chr14	HAVANA	start_codon	34310424	34310426	0	-	0	gene_id "ENSMUSG00000021798.15"; transcript_id "ENSMUST00000227819.2"; gene_type "protein_coding"; gene_name "Ldb3"; transcript_type "protein_coding"; transcript_name "Ldb3-207"; exon_number 2; exon_id "ENSMUSE00000415776.3"; level 2; protein_id "ENSMUSP00000154119.2"; mgi_id "MGI:1344412"; tag "basic"; havana_gene "OTTMUSG00000069987.1"; havana_transcript "OTTMUST00000169439.1";
chr14	HAVANA	start_codon	34310424	34310426	0	-	0	gene_id "ENSMUSG00000021798.15"; transcript_id "ENSMUST00000022330.9"; gene_type "protein_coding"; gene_name "Ldb3"; transcript_type "protein_coding"; transcript_name "Ldb3-203"; exon_number 2; exon_id "ENSMUSE00000415776.3"; level 2; protein_id "ENSMUSP00000022330.8"; transcript_support_level "1"; mgi_id "MGI:1344412"; tag "basic"; tag "CCDS"; ccdsid "CCDS26942.1"; havana_gene "OTTMUSG00000069987.1"; havana_transcript "OTTMUST00000169440.1";
chr14	HAVANA	UTR	34310427	34310438	0	-	.	gene_id "ENSMUSG00000021798.15"; transcript_id "ENSMUST00000228044.2"; gene_type "protein_coding"; gene_name "Ldb3"; transcript_type "protein_coding"; transcript_name "Ldb3-208"; exon_number 1; exon_id "ENSMUSE00001432679.2"; level 2; protein_id "ENSMUSP00000154758.2"; mgi_id "MGI:1344412"; tag "basic"; tag "appris_alternative_2"; havana_gene "OTTMUSG00000069987.1"; havana_transcript "OTTMUST00000169438.1";
chr14	HAVANA	UTR	34310427	34310452	0	-	.	gene_id "ENSMUSG00000021798.15"; transcript_id "ENSMUST00000022327.13"; gene_type "protein_coding"; gene_name "Ldb3"; transcript_type "protein_coding"; transcript_name "Ldb3-201"; exon_number 2; exon_id "ENSMUSE00000415776.3"; level 2; protein_id "ENSMUSP00000022327.6"; transcript_support_level "1"; mgi_id "MGI:1344412"; tag "basic"; tag "Ensembl_canonical"; tag "GENCODE_Primary"; tag "CCDS"; ccdsid "CCDS26941.1"; havana_gene "OTTMUSG00000069987.1"; havana_transcript "OTTMUST00000169434.1";
chr14	HAVANA	UTR	34310427	34310452	0	-	.	gene_id "ENSMUSG00000021798.15"; transcript_id "ENSMUST00000022328.14"; gene_type "protein_coding"; gene_name "Ldb3"; transcript_type "protein_coding"; transcript_name "Ldb3-202"; exon_number 2; exon_id "ENSMUSE00000415776.3"; level 2; protein_id "ENSMUSP00000022328.7"; transcript_support_level "1"; mgi_id "MGI:1344412"; tag "basic"; tag "appris_principal_2"; tag "CCDS"; ccdsid "CCDS26940.1"; havana_gene "OTTMUSG00000069987.1"; havana_transcript "OTTMUST00000169436.1";
chr14	HAVANA	UTR	34310427	34310452	0	-	.	gene_id "ENSMUSG00000021798.15"; transcript_id "ENSMUST00000064098.14"; gene_type "protein_coding"; gene_name "Ldb3"; transcript_type "protein_coding"; transcript_name "Ldb3-204"; exon_number 2; exon_id "ENSMUSE00000415776.3"; level 2; protein_id "ENSMUSP00000066784.7"; transcript_support_level "1"; mgi_id "MGI:1344412"; tag "basic"; tag "appris_alternative_2"; tag "CCDS"; ccdsid "CCDS36878.1"; havana_gene "OTTMUSG00000069987.1"; havana_transcript "OTTMUST00000169437.1";
chr14	HAVANA	UTR	34310427	34310452	0	-	.	gene_id "ENSMUSG00000021798.15"; transcript_id "ENSMUST00000227819.2"; gene_type "protein_coding"; gene_name "Ldb3"; transcript_type "protein_coding"; transcript_name "Ldb3-207"; exon_number 2; exon_id "ENSMUSE00000415776.3"; level 2; protein_id "ENSMUSP00000154119.2"; mgi_id "MGI:1344412"; tag "basic"; havana_gene "OTTMUSG00000069987.1"; havana_transcript "OTTMUST00000169439.1";
chr14	HAVANA	UTR	34310427	34310452	0	-	.	gene_id "ENSMUSG00000021798.15"; transcript_id "ENSMUST00000022330.9"; gene_type "protein_coding"; gene_name "Ldb3"; transcript_type "protein_coding"; transcript_name "Ldb3-203"; exon_number 2; exon_id "ENSMUSE00000415776.3"; level 2; protein_id "ENSMUSP00000022330.8"; transcript_support_level "1"; mgi_id "MGI:1344412"; tag "basic"; tag "CCDS"; ccdsid "CCDS26942.1"; havana_gene "OTTMUSG00000069987.1"; havana_transcript "OTTMUST00000169440.1";
chr14	HAVANA	UTR	34310427	34310617	0	-	.	gene_id "ENSMUSG00000021798.15"; transcript_id "ENSMUST00000090040.12"; gene_type "protein_coding"; gene_name "Ldb3"; transcript_type "protein_coding"; transcript_name "Ldb3-205"; exon_number 1; exon_id "ENSMUSE00000561669.3"; level 2; protein_id "ENSMUSP00000087494.5"; transcript_support_level "1"; mgi_id "MGI:1344412"; tag "basic"; tag "appris_alternative_2"; tag "CCDS"; ccdsid "CCDS36879.1"; havana_gene "OTTMUSG00000069987.1"; havana_transcript "OTTMUST00000169435.1";
chr14	HAVANA	exon	34310558	34310591	0	-	.	gene_id "ENSMUSG00000021798.15"; transcript_id "ENSMUST00000022328.14"; gene_type "protein_coding"; gene_name "Ldb3"; transcript_type "protein_coding"; transcript_name "Ldb3-202"; exon_number 1; exon_id "ENSMUSE00001430125.2"; level 2; protein_id "ENSMUSP00000022328.7"; transcript_support_level "1"; mgi_id "MGI:1344412"; tag "basic"; tag "appris_principal_2"; tag "CCDS"; ccdsid "CCDS26940.1"; havana_gene "OTTMUSG00000069987.1"; havana_transcript "OTTMUST00000169436.1";
chr14	HAVANA	UTR	34310558	34310591	0	-	.	gene_id "ENSMUSG00000021798.15"; transcript_id "ENSMUST00000022328.14"; gene_type "protein_coding"; gene_name "Ldb3"; transcript_type "protein_coding"; transcript_name "Ldb3-202"; exon_number 1; exon_id "ENSMUSE00001430125.2"; level 2; protein_id "ENSMUSP00000022328.7"; transcript_support_level "1"; mgi_id "MGI:1344412"; tag "basic"; tag "appris_principal_2"; tag "CCDS"; ccdsid "CCDS26940.1"; havana_gene "OTTMUSG00000069987.1"; havana_transcript "OTTMUST00000169436.1";
chr14	HAVANA	exon	34310558	34310602	0	-	.	gene_id "ENSMUSG00000021798.15"; transcript_id "ENSMUST00000064098.14"; gene_type "protein_coding"; gene_name "Ldb3"; transcript_type "protein_coding"; transcript_name "Ldb3-204"; exon_number 1; exon_id "ENSMUSE00001435489.2"; level 2; protein_id "ENSMUSP00000066784.7"; transcript_support_level "1"; mgi_id "MGI:1344412"; tag "basic"; tag "appris_alternative_2"; tag "CCDS"; ccdsid "CCDS36878.1"; havana_gene "OTTMUSG00000069987.1"; havana_transcript "OTTMUST00000169437.1";
chr14	HAVANA	UTR	34310558	34310602	0	-	.	gene_id "ENSMUSG00000021798.15"; transcript_id "ENSMUST00000064098.14"; gene_type "protein_coding"; gene_name "Ldb3"; transcript_type "protein_coding"; transcript_name "Ldb3-204"; exon_number 1; exon_id "ENSMUSE00001435489.2"; level 2; protein_id "ENSMUSP00000066784.7"; transcript_support_level "1"; mgi_id "MGI:1344412"; tag "basic"; tag "appris_alternative_2"; tag "CCDS"; ccdsid "CCDS36878.1"; havana_gene "OTTMUSG00000069987.1"; havana_transcript "OTTMUST00000169437.1";
chr14	HAVANA	exon	34310558	34310620	0	-	.	gene_id "ENSMUSG00000021798.15"; transcript_id "ENSMUST00000022330.9"; gene_type "protein_coding"; gene_name "Ldb3"; transcript_type "protein_coding"; transcript_name "Ldb3-203"; exon_number 1; exon_id "ENSMUSE00001435328.2"; level 2; protein_id "ENSMUSP00000022330.8"; transcript_support_level "1"; mgi_id "MGI:1344412"; tag "basic"; tag "CCDS"; ccdsid "CCDS26942.1"; havana_gene "OTTMUSG00000069987.1"; havana_transcript "OTTMUST00000169440.1";
chr14	HAVANA	UTR	34310558	34310620	0	-	.	gene_id "ENSMUSG00000021798.15"; transcript_id "ENSMUST00000022330.9"; gene_type "protein_coding"; gene_name "Ldb3"; transcript_type "protein_coding"; transcript_name "Ldb3-203"; exon_number 1; exon_id "ENSMUSE00001435328.2"; level 2; protein_id "ENSMUSP00000022330.8"; transcript_support_level "1"; mgi_id "MGI:1344412"; tag "basic"; tag "CCDS"; ccdsid "CCDS26942.1"; havana_gene "OTTMUSG00000069987.1"; havana_transcript "OTTMUST00000169440.1";
chr14	HAVANA	exon	34310558	34310621	0	-	.	gene_id "ENSMUSG00000021798.15"; transcript_id "ENSMUST00000022327.13"; gene_type "protein_coding"; gene_name "Ldb3"; transcript_type "protein_coding"; transcript_name "Ldb3-201"; exon_number 1; exon_id "ENSMUSE00001433133.2"; level 2; protein_id "ENSMUSP00000022327.6"; transcript_support_level "1"; mgi_id "MGI:1344412"; tag "basic"; tag "Ensembl_canonical"; tag "GENCODE_Primary"; tag "CCDS"; ccdsid "CCDS26941.1"; havana_gene "OTTMUSG00000069987.1"; havana_transcript "OTTMUST00000169434.1";
chr14	HAVANA	UTR	34310558	34310621	0	-	.	gene_id "ENSMUSG00000021798.15"; transcript_id "ENSMUST00000022327.13"; gene_type "protein_coding"; gene_name "Ldb3"; transcript_type "protein_coding"; transcript_name "Ldb3-201"; exon_number 1; exon_id "ENSMUSE00001433133.2"; level 2; protein_id "ENSMUSP00000022327.6"; transcript_support_level "1"; mgi_id "MGI:1344412"; tag "basic"; tag "Ensembl_canonical"; tag "GENCODE_Primary"; tag "CCDS"; ccdsid "CCDS26941.1"; havana_gene "OTTMUSG00000069987.1"; havana_transcript "OTTMUST00000169434.1";
chr14	HAVANA	exon	34310558	34310639	0	-	.	gene_id "ENSMUSG00000021798.15"; transcript_id "ENSMUST00000227819.2"; gene_type "protein_coding"; gene_name "Ldb3"; transcript_type "protein_coding"; transcript_name "Ldb3-207"; exon_number 1; exon_id "ENSMUSE00000618015.4"; level 2; protein_id "ENSMUSP00000154119.2"; mgi_id "MGI:1344412"; tag "basic"; havana_gene "OTTMUSG00000069987.1"; havana_transcript "OTTMUST00000169439.1";
chr14	HAVANA	UTR	34310558	34310639	0	-	.	gene_id "ENSMUSG00000021798.15"; transcript_id "ENSMUST00000227819.2"; gene_type "protein_coding"; gene_name "Ldb3"; transcript_type "protein_coding"; transcript_name "Ldb3-207"; exon_number 1; exon_id "ENSMUSE00000618015.4"; level 2; protein_id "ENSMUSP00000154119.2"; mgi_id "MGI:1344412"; tag "basic"; havana_gene "OTTMUSG00000069987.1"; havana_transcript "OTTMUST00000169439.1";
chr14	sragcm37_ss	exon	34312195	34312313	0.181143804684612	-	.	gene_id "ENSMUSG00000021798.15"; transcript_id "ENSMUSG00000021798.15_tx_8"; exon_id "chr14_34312195_34312313_-"; exonnum "1"; txlen "2622";
chr14	HAVANA	UTR	34312575	34313251	0	-	.	gene_id "ENSMUSG00000021799.10"; transcript_id "ENSMUST00000168444.9"; gene_type "protein_coding"; gene_name "Opn4"; transcript_type "protein_coding"; transcript_name "Opn4-202"; exon_number 10; exon_id "ENSMUSE00000882471.2"; level 2; protein_id "ENSMUSP00000126136.2"; transcript_support_level "1"; mgi_id "MGI:1353425"; tag "basic"; tag "appris_alternative_2"; tag "CCDS"; ccdsid "CCDS49446.1"; havana_gene "OTTMUSG00000069995.1"; havana_transcript "OTTMUST00000169458.1";
chr14	HAVANA	exon	34312575	34313287	0	-	.	gene_id "ENSMUSG00000021799.10"; transcript_id "ENSMUST00000168444.9"; gene_type "protein_coding"; gene_name "Opn4"; transcript_type "protein_coding"; transcript_name "Opn4-202"; exon_number 10; exon_id "ENSMUSE00000882471.2"; level 2; protein_id "ENSMUSP00000126136.2"; transcript_support_level "1"; mgi_id "MGI:1353425"; tag "basic"; tag "appris_alternative_2"; tag "CCDS"; ccdsid "CCDS49446.1"; havana_gene "OTTMUSG00000069995.1"; havana_transcript "OTTMUST00000169458.1";
chr14	HAVANA	transcript	34312575	34321915	0	-	.	gene_id "ENSMUSG00000021799.10"; transcript_id "ENSMUST00000168444.9"; gene_type "protein_coding"; gene_name "Opn4"; transcript_type "protein_coding"; transcript_name "Opn4-202"; level 2; protein_id "ENSMUSP00000126136.2"; transcript_support_level "1"; mgi_id "MGI:1353425"; tag "basic"; tag "appris_alternative_2"; tag "CCDS"; ccdsid "CCDS49446.1"; havana_gene "OTTMUSG00000069995.1"; havana_transcript "OTTMUST00000169458.1";
chr14	HAVANA	gene	34312575	34322099	0	-	.	gene_id "ENSMUSG00000021799.10"; gene_type "protein_coding"; gene_name "Opn4"; level 2; mgi_id "MGI:1353425"; havana_gene "OTTMUSG00000069995.1";
chr14	HAVANA	exon	34312585	34313287	0	-	.	gene_id "ENSMUSG00000021799.10"; transcript_id "ENSMUST00000226806.2"; gene_type "protein_coding"; gene_name "Opn4"; transcript_type "protein_coding_CDS_not_defined"; transcript_name "Opn4-203"; exon_number 2; exon_id "ENSMUSE00001432330.2"; level 2; mgi_id "MGI:1353425"; havana_gene "OTTMUSG00000069995.1"; havana_transcript "OTTMUST00000169459.1";
chr14	HAVANA	transcript	34312585	34313796	0	-	.	gene_id "ENSMUSG00000021799.10"; transcript_id "ENSMUST00000226806.2"; gene_type "protein_coding"; gene_name "Opn4"; transcript_type "protein_coding_CDS_not_defined"; transcript_name "Opn4-203"; level 2; mgi_id "MGI:1353425"; havana_gene "OTTMUSG00000069995.1"; havana_transcript "OTTMUST00000169459.1";
chr14	HAVANA	stop_codon	34313249	34313251	0	-	0	gene_id "ENSMUSG00000021799.10"; transcript_id "ENSMUST00000168444.9"; gene_type "protein_coding"; gene_name "Opn4"; transcript_type "protein_coding"; transcript_name "Opn4-202"; exon_number 10; exon_id "ENSMUSE00000882471.2"; level 2; protein_id "ENSMUSP00000126136.2"; transcript_support_level "1"; mgi_id "MGI:1353425"; tag "basic"; tag "appris_alternative_2"; tag "CCDS"; ccdsid "CCDS49446.1"; havana_gene "OTTMUSG00000069995.1"; havana_transcript "OTTMUST00000169458.1";
chr14	HAVANA	CDS	34313252	34313287	0	-	0	gene_id "ENSMUSG00000021799.10"; transcript_id "ENSMUST00000168444.9"; gene_type "protein_coding"; gene_name "Opn4"; transcript_type "protein_coding"; transcript_name "Opn4-202"; exon_number 10; exon_id "ENSMUSE00000882471.2"; level 2; protein_id "ENSMUSP00000126136.2"; transcript_support_level "1"; mgi_id "MGI:1353425"; tag "basic"; tag "appris_alternative_2"; tag "CCDS"; ccdsid "CCDS49446.1"; havana_gene "OTTMUSG00000069995.1"; havana_transcript "OTTMUST00000169458.1";
chr14	HAVANA	exon	34313705	34313796	0	-	.	gene_id "ENSMUSG00000021799.10"; transcript_id "ENSMUST00000226806.2"; gene_type "protein_coding"; gene_name "Opn4"; transcript_type "protein_coding_CDS_not_defined"; transcript_name "Opn4-203"; exon_number 1; exon_id "ENSMUSE00001433153.2"; level 2; mgi_id "MGI:1353425"; havana_gene "OTTMUSG00000069995.1"; havana_transcript "OTTMUST00000169459.1";
chr14	HAVANA	UTR	34314300	34314708	0	-	.	gene_id "ENSMUSG00000021799.10"; transcript_id "ENSMUST00000022331.3"; gene_type "protein_coding"; gene_name "Opn4"; transcript_type "protein_coding"; transcript_name "Opn4-201"; exon_number 9; exon_id "ENSMUSE00000330794.3"; level 2; protein_id "ENSMUSP00000022331.3"; transcript_support_level "1"; mgi_id "MGI:1353425"; tag "basic"; tag "Ensembl_canonical"; tag "GENCODE_Primary"; tag "appris_principal_2"; tag "CCDS"; ccdsid "CCDS26943.1"; havana_gene "OTTMUSG00000069995.1"; havana_transcript "OTTMUST00000169460.1";
chr14	HAVANA	exon	34314300	34315026	0	-	.	gene_id "ENSMUSG00000021799.10"; transcript_id "ENSMUST00000022331.3"; gene_type "protein_coding"; gene_name "Opn4"; transcript_type "protein_coding"; transcript_name "Opn4-201"; exon_number 9; exon_id "ENSMUSE00000330794.3"; level 2; protein_id "ENSMUSP00000022331.3"; transcript_support_level "1"; mgi_id "MGI:1353425"; tag "basic"; tag "Ensembl_canonical"; tag "GENCODE_Primary"; tag "appris_principal_2"; tag "CCDS"; ccdsid "CCDS26943.1"; havana_gene "OTTMUSG00000069995.1"; havana_transcript "OTTMUST00000169460.1";
chr14	HAVANA	transcript	34314300	34322099	0	-	.	gene_id "ENSMUSG00000021799.10"; transcript_id "ENSMUST00000022331.3"; gene_type "protein_coding"; gene_name "Opn4"; transcript_type "protein_coding"; transcript_name "Opn4-201"; level 2; protein_id "ENSMUSP00000022331.3"; transcript_support_level "1"; mgi_id "MGI:1353425"; tag "basic"; tag "Ensembl_canonical"; tag "GENCODE_Primary"; tag "appris_principal_2"; tag "CCDS"; ccdsid "CCDS26943.1"; havana_gene "OTTMUSG00000069995.1"; havana_transcript "OTTMUST00000169460.1";
chr14	HAVANA	stop_codon	34314706	34314708	0	-	0	gene_id "ENSMUSG00000021799.10"; transcript_id "ENSMUST00000022331.3"; gene_type "protein_coding"; gene_name "Opn4"; transcript_type "protein_coding"; transcript_name "Opn4-201"; exon_number 9; exon_id "ENSMUSE00000330794.3"; level 2; protein_id "ENSMUSP00000022331.3"; transcript_support_level "1"; mgi_id "MGI:1353425"; tag "basic"; tag "Ensembl_canonical"; tag "GENCODE_Primary"; tag "appris_principal_2"; tag "CCDS"; ccdsid "CCDS26943.1"; havana_gene "OTTMUSG00000069995.1"; havana_transcript "OTTMUST00000169460.1";
chr14	HAVANA	CDS	34314709	34315026	0	-	0	gene_id "ENSMUSG00000021799.10"; transcript_id "ENSMUST00000022331.3"; gene_type "protein_coding"; gene_name "Opn4"; transcript_type "protein_coding"; transcript_name "Opn4-201"; exon_number 9; exon_id "ENSMUSE00000330794.3"; level 2; protein_id "ENSMUSP00000022331.3"; transcript_support_level "1"; mgi_id "MGI:1353425"; tag "basic"; tag "Ensembl_canonical"; tag "GENCODE_Primary"; tag "appris_principal_2"; tag "CCDS"; ccdsid "CCDS26943.1"; havana_gene "OTTMUSG00000069995.1"; havana_transcript "OTTMUST00000169460.1";
chr14	HAVANA	exon	34314910	34315026	0	-	.	gene_id "ENSMUSG00000021799.10"; transcript_id "ENSMUST00000168444.9"; gene_type "protein_coding"; gene_name "Opn4"; transcript_type "protein_coding"; transcript_name "Opn4-202"; exon_number 9; exon_id "ENSMUSE00000906443.2"; level 2; protein_id "ENSMUSP00000126136.2"; transcript_support_level "1"; mgi_id "MGI:1353425"; tag "basic"; tag "appris_alternative_2"; tag "CCDS"; ccdsid "CCDS49446.1"; havana_gene "OTTMUSG00000069995.1"; havana_transcript "OTTMUST00000169458.1";
chr14	HAVANA	CDS	34314910	34315026	0	-	0	gene_id "ENSMUSG00000021799.10"; transcript_id "ENSMUST00000168444.9"; gene_type "protein_coding"; gene_name "Opn4"; transcript_type "protein_coding"; transcript_name "Opn4-202"; exon_number 9; exon_id "ENSMUSE00000906443.2"; level 2; protein_id "ENSMUSP00000126136.2"; transcript_support_level "1"; mgi_id "MGI:1353425"; tag "basic"; tag "appris_alternative_2"; tag "CCDS"; ccdsid "CCDS49446.1"; havana_gene "OTTMUSG00000069995.1"; havana_transcript "OTTMUST00000169458.1";
chr14	HAVANA	exon	34315787	34315967	0	-	.	gene_id "ENSMUSG00000021799.10"; transcript_id "ENSMUST00000168444.9"; gene_type "protein_coding"; gene_name "Opn4"; transcript_type "protein_coding"; transcript_name "Opn4-202"; exon_number 8; exon_id "ENSMUSE00000330803.2"; level 2; protein_id "ENSMUSP00000126136.2"; transcript_support_level "1"; mgi_id "MGI:1353425"; tag "basic"; tag "appris_alternative_2"; tag "CCDS"; ccdsid "CCDS49446.1"; havana_gene "OTTMUSG00000069995.1"; havana_transcript "OTTMUST00000169458.1";
chr14	HAVANA	CDS	34315787	34315967	0	-	1	gene_id "ENSMUSG00000021799.10"; transcript_id "ENSMUST00000168444.9"; gene_type "protein_coding"; gene_name "Opn4"; transcript_type "protein_coding"; transcript_name "Opn4-202"; exon_number 8; exon_id "ENSMUSE00000330803.2"; level 2; protein_id "ENSMUSP00000126136.2"; transcript_support_level "1"; mgi_id "MGI:1353425"; tag "basic"; tag "appris_alternative_2"; tag "CCDS"; ccdsid "CCDS49446.1"; havana_gene "OTTMUSG00000069995.1"; havana_transcript "OTTMUST00000169458.1";
chr14	HAVANA	exon	34315787	34315967	0	-	.	gene_id "ENSMUSG00000021799.10"; transcript_id "ENSMUST00000022331.3"; gene_type "protein_coding"; gene_name "Opn4"; transcript_type "protein_coding"; transcript_name "Opn4-201"; exon_number 8; exon_id "ENSMUSE00000330803.2"; level 2; protein_id "ENSMUSP00000022331.3"; transcript_support_level "1"; mgi_id "MGI:1353425"; tag "basic"; tag "Ensembl_canonical"; tag "GENCODE_Primary"; tag "appris_principal_2"; tag "CCDS"; ccdsid "CCDS26943.1"; havana_gene "OTTMUSG00000069995.1"; havana_transcript "OTTMUST00000169460.1";
chr14	HAVANA	CDS	34315787	34315967	0	-	1	gene_id "ENSMUSG00000021799.10"; transcript_id "ENSMUST00000022331.3"; gene_type "protein_coding"; gene_name "Opn4"; transcript_type "protein_coding"; transcript_name "Opn4-201"; exon_number 8; exon_id "ENSMUSE00000330803.2"; level 2; protein_id "ENSMUSP00000022331.3"; transcript_support_level "1"; mgi_id "MGI:1353425"; tag "basic"; tag "Ensembl_canonical"; tag "GENCODE_Primary"; tag "appris_principal_2"; tag "CCDS"; ccdsid "CCDS26943.1"; havana_gene "OTTMUSG00000069995.1"; havana_transcript "OTTMUST00000169460.1";
chr14	HAVANA	exon	34316724	34316831	0	-	.	gene_id "ENSMUSG00000021799.10"; transcript_id "ENSMUST00000168444.9"; gene_type "protein_coding"; gene_name "Opn4"; transcript_type "protein_coding"; transcript_name "Opn4-202"; exon_number 7; exon_id "ENSMUSE00000120974.2"; level 2; protein_id "ENSMUSP00000126136.2"; transcript_support_level "1"; mgi_id "MGI:1353425"; tag "basic"; tag "appris_alternative_2"; tag "CCDS"; ccdsid "CCDS49446.1"; havana_gene "OTTMUSG00000069995.1"; havana_transcript "OTTMUST00000169458.1";
chr14	HAVANA	CDS	34316724	34316831	0	-	1	gene_id "ENSMUSG00000021799.10"; transcript_id "ENSMUST00000168444.9"; gene_type "protein_coding"; gene_name "Opn4"; transcript_type "protein_coding"; transcript_name "Opn4-202"; exon_number 7; exon_id "ENSMUSE00000120974.2"; level 2; protein_id "ENSMUSP00000126136.2"; transcript_support_level "1"; mgi_id "MGI:1353425"; tag "basic"; tag "appris_alternative_2"; tag "CCDS"; ccdsid "CCDS49446.1"; havana_gene "OTTMUSG00000069995.1"; havana_transcript "OTTMUST00000169458.1";
chr14	HAVANA	exon	34316724	34316831	0	-	.	gene_id "ENSMUSG00000021799.10"; transcript_id "ENSMUST00000022331.3"; gene_type "protein_coding"; gene_name "Opn4"; transcript_type "protein_coding"; transcript_name "Opn4-201"; exon_number 7; exon_id "ENSMUSE00000120974.2"; level 2; protein_id "ENSMUSP00000022331.3"; transcript_support_level "1"; mgi_id "MGI:1353425"; tag "basic"; tag "Ensembl_canonical"; tag "GENCODE_Primary"; tag "appris_principal_2"; tag "CCDS"; ccdsid "CCDS26943.1"; havana_gene "OTTMUSG00000069995.1"; havana_transcript "OTTMUST00000169460.1";
chr14	HAVANA	CDS	34316724	34316831	0	-	1	gene_id "ENSMUSG00000021799.10"; transcript_id "ENSMUST00000022331.3"; gene_type "protein_coding"; gene_name "Opn4"; transcript_type "protein_coding"; transcript_name "Opn4-201"; exon_number 7; exon_id "ENSMUSE00000120974.2"; level 2; protein_id "ENSMUSP00000022331.3"; transcript_support_level "1"; mgi_id "MGI:1353425"; tag "basic"; tag "Ensembl_canonical"; tag "GENCODE_Primary"; tag "appris_principal_2"; tag "CCDS"; ccdsid "CCDS26943.1"; havana_gene "OTTMUSG00000069995.1"; havana_transcript "OTTMUST00000169460.1";
chr14	HAVANA	exon	34317677	34317835	0	-	.	gene_id "ENSMUSG00000021799.10"; transcript_id "ENSMUST00000168444.9"; gene_type "protein_coding"; gene_name "Opn4"; transcript_type "protein_coding"; transcript_name "Opn4-202"; exon_number 6; exon_id "ENSMUSE00000120979.2"; level 2; protein_id "ENSMUSP00000126136.2"; transcript_support_level "1"; mgi_id "MGI:1353425"; tag "basic"; tag "appris_alternative_2"; tag "CCDS"; ccdsid "CCDS49446.1"; havana_gene "OTTMUSG00000069995.1"; havana_transcript "OTTMUST00000169458.1";
chr14	HAVANA	CDS	34317677	34317835	0	-	1	gene_id "ENSMUSG00000021799.10"; transcript_id "ENSMUST00000168444.9"; gene_type "protein_coding"; gene_name "Opn4"; transcript_type "protein_coding"; transcript_name "Opn4-202"; exon_number 6; exon_id "ENSMUSE00000120979.2"; level 2; protein_id "ENSMUSP00000126136.2"; transcript_support_level "1"; mgi_id "MGI:1353425"; tag "basic"; tag "appris_alternative_2"; tag "CCDS"; ccdsid "CCDS49446.1"; havana_gene "OTTMUSG00000069995.1"; havana_transcript "OTTMUST00000169458.1";
chr14	HAVANA	exon	34317677	34317835	0	-	.	gene_id "ENSMUSG00000021799.10"; transcript_id "ENSMUST00000022331.3"; gene_type "protein_coding"; gene_name "Opn4"; transcript_type "protein_coding"; transcript_name "Opn4-201"; exon_number 6; exon_id "ENSMUSE00000120979.2"; level 2; protein_id "ENSMUSP00000022331.3"; transcript_support_level "1"; mgi_id "MGI:1353425"; tag "basic"; tag "Ensembl_canonical"; tag "GENCODE_Primary"; tag "appris_principal_2"; tag "CCDS"; ccdsid "CCDS26943.1"; havana_gene "OTTMUSG00000069995.1"; havana_transcript "OTTMUST00000169460.1";
chr14	HAVANA	CDS	34317677	34317835	0	-	1	gene_id "ENSMUSG00000021799.10"; transcript_id "ENSMUST00000022331.3"; gene_type "protein_coding"; gene_name "Opn4"; transcript_type "protein_coding"; transcript_name "Opn4-201"; exon_number 6; exon_id "ENSMUSE00000120979.2"; level 2; protein_id "ENSMUSP00000022331.3"; transcript_support_level "1"; mgi_id "MGI:1353425"; tag "basic"; tag "Ensembl_canonical"; tag "GENCODE_Primary"; tag "appris_principal_2"; tag "CCDS"; ccdsid "CCDS26943.1"; havana_gene "OTTMUSG00000069995.1"; havana_transcript "OTTMUST00000169460.1";
chr14	HAVANA	exon	34318189	34318360	0	-	.	gene_id "ENSMUSG00000021799.10"; transcript_id "ENSMUST00000168444.9"; gene_type "protein_coding"; gene_name "Opn4"; transcript_type "protein_coding"; transcript_name "Opn4-202"; exon_number 5; exon_id "ENSMUSE00000120981.2"; level 2; protein_id "ENSMUSP00000126136.2"; transcript_support_level "1"; mgi_id "MGI:1353425"; tag "basic"; tag "appris_alternative_2"; tag "CCDS"; ccdsid "CCDS49446.1"; havana_gene "OTTMUSG00000069995.1"; havana_transcript "OTTMUST00000169458.1";
chr14	HAVANA	CDS	34318189	34318360	0	-	2	gene_id "ENSMUSG00000021799.10"; transcript_id "ENSMUST00000168444.9"; gene_type "protein_coding"; gene_name "Opn4"; transcript_type "protein_coding"; transcript_name "Opn4-202"; exon_number 5; exon_id "ENSMUSE00000120981.2"; level 2; protein_id "ENSMUSP00000126136.2"; transcript_support_level "1"; mgi_id "MGI:1353425"; tag "basic"; tag "appris_alternative_2"; tag "CCDS"; ccdsid "CCDS49446.1"; havana_gene "OTTMUSG00000069995.1"; havana_transcript "OTTMUST00000169458.1";
chr14	HAVANA	exon	34318189	34318360	0	-	.	gene_id "ENSMUSG00000021799.10"; transcript_id "ENSMUST00000022331.3"; gene_type "protein_coding"; gene_name "Opn4"; transcript_type "protein_coding"; transcript_name "Opn4-201"; exon_number 5; exon_id "ENSMUSE00000120981.2"; level 2; protein_id "ENSMUSP00000022331.3"; transcript_support_level "1"; mgi_id "MGI:1353425"; tag "basic"; tag "Ensembl_canonical"; tag "GENCODE_Primary"; tag "appris_principal_2"; tag "CCDS"; ccdsid "CCDS26943.1"; havana_gene "OTTMUSG00000069995.1"; havana_transcript "OTTMUST00000169460.1";
chr14	HAVANA	CDS	34318189	34318360	0	-	2	gene_id "ENSMUSG00000021799.10"; transcript_id "ENSMUST00000022331.3"; gene_type "protein_coding"; gene_name "Opn4"; transcript_type "protein_coding"; transcript_name "Opn4-201"; exon_number 5; exon_id "ENSMUSE00000120981.2"; level 2; protein_id "ENSMUSP00000022331.3"; transcript_support_level "1"; mgi_id "MGI:1353425"; tag "basic"; tag "Ensembl_canonical"; tag "GENCODE_Primary"; tag "appris_principal_2"; tag "CCDS"; ccdsid "CCDS26943.1"; havana_gene "OTTMUSG00000069995.1"; havana_transcript "OTTMUST00000169460.1";
chr14	HAVANA	exon	34318959	34319162	0	-	.	gene_id "ENSMUSG00000021799.10"; transcript_id "ENSMUST00000168444.9"; gene_type "protein_coding"; gene_name "Opn4"; transcript_type "protein_coding"; transcript_name "Opn4-202"; exon_number 4; exon_id "ENSMUSE00000120977.2"; level 2; protein_id "ENSMUSP00000126136.2"; transcript_support_level "1"; mgi_id "MGI:1353425"; tag "basic"; tag "appris_alternative_2"; tag "CCDS"; ccdsid "CCDS49446.1"; havana_gene "OTTMUSG00000069995.1"; havana_transcript "OTTMUST00000169458.1";
chr14	HAVANA	CDS	34318959	34319162	0	-	2	gene_id "ENSMUSG00000021799.10"; transcript_id "ENSMUST00000168444.9"; gene_type "protein_coding"; gene_name "Opn4"; transcript_type "protein_coding"; transcript_name "Opn4-202"; exon_number 4; exon_id "ENSMUSE00000120977.2"; level 2; protein_id "ENSMUSP00000126136.2"; transcript_support_level "1"; mgi_id "MGI:1353425"; tag "basic"; tag "appris_alternative_2"; tag "CCDS"; ccdsid "CCDS49446.1"; havana_gene "OTTMUSG00000069995.1"; havana_transcript "OTTMUST00000169458.1";
chr14	HAVANA	exon	34318959	34319162	0	-	.	gene_id "ENSMUSG00000021799.10"; transcript_id "ENSMUST00000022331.3"; gene_type "protein_coding"; gene_name "Opn4"; transcript_type "protein_coding"; transcript_name "Opn4-201"; exon_number 4; exon_id "ENSMUSE00000120977.2"; level 2; protein_id "ENSMUSP00000022331.3"; transcript_support_level "1"; mgi_id "MGI:1353425"; tag "basic"; tag "Ensembl_canonical"; tag "GENCODE_Primary"; tag "appris_principal_2"; tag "CCDS"; ccdsid "CCDS26943.1"; havana_gene "OTTMUSG00000069995.1"; havana_transcript "OTTMUST00000169460.1";
chr14	HAVANA	CDS	34318959	34319162	0	-	2	gene_id "ENSMUSG00000021799.10"; transcript_id "ENSMUST00000022331.3"; gene_type "protein_coding"; gene_name "Opn4"; transcript_type "protein_coding"; transcript_name "Opn4-201"; exon_number 4; exon_id "ENSMUSE00000120977.2"; level 2; protein_id "ENSMUSP00000022331.3"; transcript_support_level "1"; mgi_id "MGI:1353425"; tag "basic"; tag "Ensembl_canonical"; tag "GENCODE_Primary"; tag "appris_principal_2"; tag "CCDS"; ccdsid "CCDS26943.1"; havana_gene "OTTMUSG00000069995.1"; havana_transcript "OTTMUST00000169460.1";
chr14	HAVANA	exon	34319317	34319450	0	-	.	gene_id "ENSMUSG00000021799.10"; transcript_id "ENSMUST00000168444.9"; gene_type "protein_coding"; gene_name "Opn4"; transcript_type "protein_coding"; transcript_name "Opn4-202"; exon_number 3; exon_id "ENSMUSE00000120982.2"; level 2; protein_id "ENSMUSP00000126136.2"; transcript_support_level "1"; mgi_id "MGI:1353425"; tag "basic"; tag "appris_alternative_2"; tag "CCDS"; ccdsid "CCDS49446.1"; havana_gene "OTTMUSG00000069995.1"; havana_transcript "OTTMUST00000169458.1";
chr14	HAVANA	CDS	34319317	34319450	0	-	1	gene_id "ENSMUSG00000021799.10"; transcript_id "ENSMUST00000168444.9"; gene_type "protein_coding"; gene_name "Opn4"; transcript_type "protein_coding"; transcript_name "Opn4-202"; exon_number 3; exon_id "ENSMUSE00000120982.2"; level 2; protein_id "ENSMUSP00000126136.2"; transcript_support_level "1"; mgi_id "MGI:1353425"; tag "basic"; tag "appris_alternative_2"; tag "CCDS"; ccdsid "CCDS49446.1"; havana_gene "OTTMUSG00000069995.1"; havana_transcript "OTTMUST00000169458.1";
chr14	HAVANA	exon	34319317	34319450	0	-	.	gene_id "ENSMUSG00000021799.10"; transcript_id "ENSMUST00000022331.3"; gene_type "protein_coding"; gene_name "Opn4"; transcript_type "protein_coding"; transcript_name "Opn4-201"; exon_number 3; exon_id "ENSMUSE00000120982.2"; level 2; protein_id "ENSMUSP00000022331.3"; transcript_support_level "1"; mgi_id "MGI:1353425"; tag "basic"; tag "Ensembl_canonical"; tag "GENCODE_Primary"; tag "appris_principal_2"; tag "CCDS"; ccdsid "CCDS26943.1"; havana_gene "OTTMUSG00000069995.1"; havana_transcript "OTTMUST00000169460.1";
chr14	HAVANA	CDS	34319317	34319450	0	-	1	gene_id "ENSMUSG00000021799.10"; transcript_id "ENSMUST00000022331.3"; gene_type "protein_coding"; gene_name "Opn4"; transcript_type "protein_coding"; transcript_name "Opn4-201"; exon_number 3; exon_id "ENSMUSE00000120982.2"; level 2; protein_id "ENSMUSP00000022331.3"; transcript_support_level "1"; mgi_id "MGI:1353425"; tag "basic"; tag "Ensembl_canonical"; tag "GENCODE_Primary"; tag "appris_principal_2"; tag "CCDS"; ccdsid "CCDS26943.1"; havana_gene "OTTMUSG00000069995.1"; havana_transcript "OTTMUST00000169460.1";
chr14	HAVANA	exon	34320772	34320917	0	-	.	gene_id "ENSMUSG00000021799.10"; transcript_id "ENSMUST00000168444.9"; gene_type "protein_coding"; gene_name "Opn4"; transcript_type "protein_coding"; transcript_name "Opn4-202"; exon_number 2; exon_id "ENSMUSE00000120980.2"; level 2; protein_id "ENSMUSP00000126136.2"; transcript_support_level "1"; mgi_id "MGI:1353425"; tag "basic"; tag "appris_alternative_2"; tag "CCDS"; ccdsid "CCDS49446.1"; havana_gene "OTTMUSG00000069995.1"; havana_transcript "OTTMUST00000169458.1";
chr14	HAVANA	CDS	34320772	34320917	0	-	0	gene_id "ENSMUSG00000021799.10"; transcript_id "ENSMUST00000168444.9"; gene_type "protein_coding"; gene_name "Opn4"; transcript_type "protein_coding"; transcript_name "Opn4-202"; exon_number 2; exon_id "ENSMUSE00000120980.2"; level 2; protein_id "ENSMUSP00000126136.2"; transcript_support_level "1"; mgi_id "MGI:1353425"; tag "basic"; tag "appris_alternative_2"; tag "CCDS"; ccdsid "CCDS49446.1"; havana_gene "OTTMUSG00000069995.1"; havana_transcript "OTTMUST00000169458.1";
chr14	HAVANA	exon	34320772	34320917	0	-	.	gene_id "ENSMUSG00000021799.10"; transcript_id "ENSMUST00000022331.3"; gene_type "protein_coding"; gene_name "Opn4"; transcript_type "protein_coding"; transcript_name "Opn4-201"; exon_number 2; exon_id "ENSMUSE00000120980.2"; level 2; protein_id "ENSMUSP00000022331.3"; transcript_support_level "1"; mgi_id "MGI:1353425"; tag "basic"; tag "Ensembl_canonical"; tag "GENCODE_Primary"; tag "appris_principal_2"; tag "CCDS"; ccdsid "CCDS26943.1"; havana_gene "OTTMUSG00000069995.1"; havana_transcript "OTTMUST00000169460.1";
chr14	HAVANA	CDS	34320772	34320917	0	-	0	gene_id "ENSMUSG00000021799.10"; transcript_id "ENSMUST00000022331.3"; gene_type "protein_coding"; gene_name "Opn4"; transcript_type "protein_coding"; transcript_name "Opn4-201"; exon_number 2; exon_id "ENSMUSE00000120980.2"; level 2; protein_id "ENSMUSP00000022331.3"; transcript_support_level "1"; mgi_id "MGI:1353425"; tag "basic"; tag "Ensembl_canonical"; tag "GENCODE_Primary"; tag "appris_principal_2"; tag "CCDS"; ccdsid "CCDS26943.1"; havana_gene "OTTMUSG00000069995.1"; havana_transcript "OTTMUST00000169460.1";
chr14	HAVANA	exon	34321775	34321915	0	-	.	gene_id "ENSMUSG00000021799.10"; transcript_id "ENSMUST00000168444.9"; gene_type "protein_coding"; gene_name "Opn4"; transcript_type "protein_coding"; transcript_name "Opn4-202"; exon_number 1; exon_id "ENSMUSE00001434195.2"; level 2; protein_id "ENSMUSP00000126136.2"; transcript_support_level "1"; mgi_id "MGI:1353425"; tag "basic"; tag "appris_alternative_2"; tag "CCDS"; ccdsid "CCDS49446.1"; havana_gene "OTTMUSG00000069995.1"; havana_transcript "OTTMUST00000169458.1";
chr14	HAVANA	CDS	34321775	34321915	0	-	0	gene_id "ENSMUSG00000021799.10"; transcript_id "ENSMUST00000168444.9"; gene_type "protein_coding"; gene_name "Opn4"; transcript_type "protein_coding"; transcript_name "Opn4-202"; exon_number 1; exon_id "ENSMUSE00001434195.2"; level 2; protein_id "ENSMUSP00000126136.2"; transcript_support_level "1"; mgi_id "MGI:1353425"; tag "basic"; tag "appris_alternative_2"; tag "CCDS"; ccdsid "CCDS49446.1"; havana_gene "OTTMUSG00000069995.1"; havana_transcript "OTTMUST00000169458.1";
chr14	HAVANA	CDS	34321775	34321915	0	-	0	gene_id "ENSMUSG00000021799.10"; transcript_id "ENSMUST00000022331.3"; gene_type "protein_coding"; gene_name "Opn4"; transcript_type "protein_coding"; transcript_name "Opn4-201"; exon_number 1; exon_id "ENSMUSE00000330848.2"; level 2; protein_id "ENSMUSP00000022331.3"; transcript_support_level "1"; mgi_id "MGI:1353425"; tag "basic"; tag "Ensembl_canonical"; tag "GENCODE_Primary"; tag "appris_principal_2"; tag "CCDS"; ccdsid "CCDS26943.1"; havana_gene "OTTMUSG00000069995.1"; havana_transcript "OTTMUST00000169460.1";
chr14	HAVANA	exon	34321775	34322099	0	-	.	gene_id "ENSMUSG00000021799.10"; transcript_id "ENSMUST00000022331.3"; gene_type "protein_coding"; gene_name "Opn4"; transcript_type "protein_coding"; transcript_name "Opn4-201"; exon_number 1; exon_id "ENSMUSE00000330848.2"; level 2; protein_id "ENSMUSP00000022331.3"; transcript_support_level "1"; mgi_id "MGI:1353425"; tag "basic"; tag "Ensembl_canonical"; tag "GENCODE_Primary"; tag "appris_principal_2"; tag "CCDS"; ccdsid "CCDS26943.1"; havana_gene "OTTMUSG00000069995.1"; havana_transcript "OTTMUST00000169460.1";
chr14	HAVANA	start_codon	34321913	34321915	0	-	0	gene_id "ENSMUSG00000021799.10"; transcript_id "ENSMUST00000168444.9"; gene_type "protein_coding"; gene_name "Opn4"; transcript_type "protein_coding"; transcript_name "Opn4-202"; exon_number 1; exon_id "ENSMUSE00001434195.2"; level 2; protein_id "ENSMUSP00000126136.2"; transcript_support_level "1"; mgi_id "MGI:1353425"; tag "basic"; tag "appris_alternative_2"; tag "CCDS"; ccdsid "CCDS49446.1"; havana_gene "OTTMUSG00000069995.1"; havana_transcript "OTTMUST00000169458.1";
chr14	HAVANA	start_codon	34321913	34321915	0	-	0	gene_id "ENSMUSG00000021799.10"; transcript_id "ENSMUST00000022331.3"; gene_type "protein_coding"; gene_name "Opn4"; transcript_type "protein_coding"; transcript_name "Opn4-201"; exon_number 1; exon_id "ENSMUSE00000330848.2"; level 2; protein_id "ENSMUSP00000022331.3"; transcript_support_level "1"; mgi_id "MGI:1353425"; tag "basic"; tag "Ensembl_canonical"; tag "GENCODE_Primary"; tag "appris_principal_2"; tag "CCDS"; ccdsid "CCDS26943.1"; havana_gene "OTTMUSG00000069995.1"; havana_transcript "OTTMUST00000169460.1";
chr14	HAVANA	UTR	34321916	34322099	0	-	.	gene_id "ENSMUSG00000021799.10"; transcript_id "ENSMUST00000022331.3"; gene_type "protein_coding"; gene_name "Opn4"; transcript_type "protein_coding"; transcript_name "Opn4-201"; exon_number 1; exon_id "ENSMUSE00000330848.2"; level 2; protein_id "ENSMUSP00000022331.3"; transcript_support_level "1"; mgi_id "MGI:1353425"; tag "basic"; tag "Ensembl_canonical"; tag "GENCODE_Primary"; tag "appris_principal_2"; tag "CCDS"; ccdsid "CCDS26943.1"; havana_gene "OTTMUSG00000069995.1"; havana_transcript "OTTMUST00000169460.1";
chr14	HAVANA	exon	34326176	34326300	0	-	.	gene_id "ENSMUSG00000120050.2"; transcript_id "ENSMUST00000342331.1"; gene_type "lncRNA"; gene_name "Gm52113"; transcript_type "lncRNA"; transcript_name "Gm52113-211"; exon_number 5; exon_id "ENSMUSE00001674324.1"; level 2; mgi_id "MGI:6366132"; tag "TAGENE";
chr14	HAVANA	exon	34326176	34326300	0	-	.	gene_id "ENSMUSG00000120050.2"; transcript_id "ENSMUST00000342330.1"; gene_type "lncRNA"; gene_name "Gm52113"; transcript_type "lncRNA"; transcript_name "Gm52113-210"; exon_number 5; exon_id "ENSMUSE00001674324.1"; level 2; mgi_id "MGI:6366132"; tag "Ensembl_canonical"; tag "GENCODE_Primary"; tag "TAGENE";
chr14	HAVANA	transcript	34326176	34342551	0	-	.	gene_id "ENSMUSG00000120050.2"; transcript_id "ENSMUST00000342331.1"; gene_type "lncRNA"; gene_name "Gm52113"; transcript_type "lncRNA"; transcript_name "Gm52113-211"; level 2; mgi_id "MGI:6366132"; tag "TAGENE";
chr14	HAVANA	transcript	34326176	34342688	0	-	.	gene_id "ENSMUSG00000120050.2"; transcript_id "ENSMUST00000342330.1"; gene_type "lncRNA"; gene_name "Gm52113"; transcript_type "lncRNA"; transcript_name "Gm52113-210"; level 2; mgi_id "MGI:6366132"; tag "Ensembl_canonical"; tag "GENCODE_Primary"; tag "TAGENE";
chr14	HAVANA	gene	34326176	34342732	0	-	.	gene_id "ENSMUSG00000120050.2"; gene_type "lncRNA"; gene_name "Gm52113"; level 2; mgi_id "MGI:6366132";
chr14	HAVANA	exon	34326397	34326583	0	-	.	gene_id "ENSMUSG00000120050.2"; transcript_id "ENSMUST00000342331.1"; gene_type "lncRNA"; gene_name "Gm52113"; transcript_type "lncRNA"; transcript_name "Gm52113-211"; exon_number 4; exon_id "ENSMUSE00001674351.1"; level 2; mgi_id "MGI:6366132"; tag "TAGENE";
chr14	HAVANA	exon	34326397	34326583	0	-	.	gene_id "ENSMUSG00000120050.2"; transcript_id "ENSMUST00000342330.1"; gene_type "lncRNA"; gene_name "Gm52113"; transcript_type "lncRNA"; transcript_name "Gm52113-210"; exon_number 4; exon_id "ENSMUSE00001674351.1"; level 2; mgi_id "MGI:6366132"; tag "Ensembl_canonical"; tag "GENCODE_Primary"; tag "TAGENE";
chr14	HAVANA	exon	34334706	34335149	0	-	.	gene_id "ENSMUSG00000120050.2"; transcript_id "ENSMUST00000342332.1"; gene_type "lncRNA"; gene_name "Gm52113"; transcript_type "lncRNA"; transcript_name "Gm52113-212"; exon_number 4; exon_id "ENSMUSE00001674340.1"; level 2; mgi_id "MGI:6366132"; tag "TAGENE";
chr14	HAVANA	transcript	34334706	34342612	0	-	.	gene_id "ENSMUSG00000120050.2"; transcript_id "ENSMUST00000342332.1"; gene_type "lncRNA"; gene_name "Gm52113"; transcript_type "lncRNA"; transcript_name "Gm52113-212"; level 2; mgi_id "MGI:6366132"; tag "TAGENE";
chr14	HAVANA	exon	34334979	34335149	0	-	.	gene_id "ENSMUSG00000120050.2"; transcript_id "ENSMUST00000342333.1"; gene_type "lncRNA"; gene_name "Gm52113"; transcript_type "lncRNA"; transcript_name "Gm52113-213"; exon_number 5; exon_id "ENSMUSE00001674356.1"; level 2; mgi_id "MGI:6366132"; tag "basic"; tag "TAGENE";
chr14	HAVANA	transcript	34334979	34342551	0	-	.	gene_id "ENSMUSG00000120050.2"; transcript_id "ENSMUST00000342333.1"; gene_type "lncRNA"; gene_name "Gm52113"; transcript_type "lncRNA"; transcript_name "Gm52113-213"; level 2; mgi_id "MGI:6366132"; tag "basic"; tag "TAGENE";
chr14	HAVANA	exon	34335114	34335149	0	-	.	gene_id "ENSMUSG00000120050.2"; transcript_id "ENSMUST00000342334.1"; gene_type "lncRNA"; gene_name "Gm52113"; transcript_type "lncRNA"; transcript_name "Gm52113-214"; exon_number 5; exon_id "ENSMUSE00001674343.1"; level 2; mgi_id "MGI:6366132"; tag "TAGENE";
chr14	HAVANA	transcript	34335114	34342674	0	-	.	gene_id "ENSMUSG00000120050.2"; transcript_id "ENSMUST00000342334.1"; gene_type "lncRNA"; gene_name "Gm52113"; transcript_type "lncRNA"; transcript_name "Gm52113-214"; level 2; mgi_id "MGI:6366132"; tag "TAGENE";
chr14	HAVANA	exon	34335116	34335149	0	-	.	gene_id "ENSMUSG00000120050.2"; transcript_id "ENSMUST00000342335.1"; gene_type "lncRNA"; gene_name "Gm52113"; transcript_type "lncRNA"; transcript_name "Gm52113-215"; exon_number 4; exon_id "ENSMUSE00001674332.1"; level 2; mgi_id "MGI:6366132"; tag "TAGENE";
chr14	HAVANA	transcript	34335116	34342585	0	-	.	gene_id "ENSMUSG00000120050.2"; transcript_id "ENSMUST00000342335.1"; gene_type "lncRNA"; gene_name "Gm52113"; transcript_type "lncRNA"; transcript_name "Gm52113-215"; level 2; mgi_id "MGI:6366132"; tag "TAGENE";
chr14	HAVANA	exon	34336246	34337105	0	-	.	gene_id "ENSMUSG00000120050.2"; transcript_id "ENSMUST00000241130.2"; gene_type "lncRNA"; gene_name "Gm52113"; transcript_type "lncRNA"; transcript_name "Gm52113-201"; exon_number 5; exon_id "ENSMUSE00001674348.1"; level 2; mgi_id "MGI:6366132"; tag "TAGENE";
chr14	HAVANA	exon	34336246	34337105	0	-	.	gene_id "ENSMUSG00000120050.2"; transcript_id "ENSMUST00000244224.2"; gene_type "lncRNA"; gene_name "Gm52113"; transcript_type "lncRNA"; transcript_name "Gm52113-207"; exon_number 4; exon_id "ENSMUSE00001674348.1"; level 2; mgi_id "MGI:6366132"; tag "TAGENE";
chr14	HAVANA	transcript	34336246	34342717	0	-	.	gene_id "ENSMUSG00000120050.2"; transcript_id "ENSMUST00000241130.2"; gene_type "lncRNA"; gene_name "Gm52113"; transcript_type "lncRNA"; transcript_name "Gm52113-201"; level 2; mgi_id "MGI:6366132"; tag "TAGENE";
chr14	HAVANA	transcript	34336246	34342732	0	-	.	gene_id "ENSMUSG00000120050.2"; transcript_id "ENSMUST00000244224.2"; gene_type "lncRNA"; gene_name "Gm52113"; transcript_type "lncRNA"; transcript_name "Gm52113-207"; level 2; mgi_id "MGI:6366132"; tag "TAGENE";
chr14	HAVANA	exon	34336249	34337375	0	-	.	gene_id "ENSMUSG00000120050.2"; transcript_id "ENSMUST00000245133.1"; gene_type "lncRNA"; gene_name "Gm52113"; transcript_type "lncRNA"; transcript_name "Gm52113-209"; exon_number 4; exon_id "ENSMUSE00001485209.1"; level 2; mgi_id "MGI:6366132"; tag "basic"; tag "TAGENE";
chr14	HAVANA	transcript	34336249	34342710	0	-	.	gene_id "ENSMUSG00000120050.2"; transcript_id "ENSMUST00000245133.1"; gene_type "lncRNA"; gene_name "Gm52113"; transcript_type "lncRNA"; transcript_name "Gm52113-209"; level 2; mgi_id "MGI:6366132"; tag "basic"; tag "TAGENE";
chr14	HAVANA	exon	34336250	34337105	0	-	.	gene_id "ENSMUSG00000120050.2"; transcript_id "ENSMUST00000241969.2"; gene_type "lncRNA"; gene_name "Gm52113"; transcript_type "lncRNA"; transcript_name "Gm52113-202"; exon_number 5; exon_id "ENSMUSE00001674333.1"; level 2; mgi_id "MGI:6366132"; tag "basic"; tag "TAGENE";
chr14	HAVANA	exon	34336250	34337105	0	-	.	gene_id "ENSMUSG00000120050.2"; transcript_id "ENSMUST00000243696.2"; gene_type "lncRNA"; gene_name "Gm52113"; transcript_type "lncRNA"; transcript_name "Gm52113-206"; exon_number 4; exon_id "ENSMUSE00001674333.1"; level 2; mgi_id "MGI:6366132"; tag "TAGENE";
chr14	HAVANA	exon	34336250	34337375	0	-	.	gene_id "ENSMUSG00000120050.2"; transcript_id "ENSMUST00000342336.1"; gene_type "lncRNA"; gene_name "Gm52113"; transcript_type "lncRNA"; transcript_name "Gm52113-216"; exon_number 4; exon_id "ENSMUSE00001479313.1"; level 2; mgi_id "MGI:6366132"; tag "TAGENE";
chr14	HAVANA	exon	34336250	34337375	0	-	.	gene_id "ENSMUSG00000120050.2"; transcript_id "ENSMUST00000242644.1"; gene_type "lncRNA"; gene_name "Gm52113"; transcript_type "lncRNA"; transcript_name "Gm52113-203"; exon_number 3; exon_id "ENSMUSE00001479313.1"; level 2; mgi_id "MGI:6366132"; tag "TAGENE";
chr14	HAVANA	exon	34336250	34337375	0	-	.	gene_id "ENSMUSG00000120050.2"; transcript_id "ENSMUST00000243439.2"; gene_type "lncRNA"; gene_name "Gm52113"; transcript_type "lncRNA"; transcript_name "Gm52113-205"; exon_number 3; exon_id "ENSMUSE00001479313.1"; level 2; mgi_id "MGI:6366132"; tag "TAGENE";
chr14	HAVANA	exon	34336250	34337961	0	-	.	gene_id "ENSMUSG00000120050.2"; transcript_id "ENSMUST00000242856.1"; gene_type "lncRNA"; gene_name "Gm52113"; transcript_type "lncRNA"; transcript_name "Gm52113-204"; exon_number 3; exon_id "ENSMUSE00001479836.1"; level 2; mgi_id "MGI:6366132"; tag "TAGENE";
chr14	HAVANA	transcript	34336250	34342671	0	-	.	gene_id "ENSMUSG00000120050.2"; transcript_id "ENSMUST00000342336.1"; gene_type "lncRNA"; gene_name "Gm52113"; transcript_type "lncRNA"; transcript_name "Gm52113-216"; level 2; mgi_id "MGI:6366132"; tag "TAGENE";
chr14	HAVANA	transcript	34336250	34342674	0	-	.	gene_id "ENSMUSG00000120050.2"; transcript_id "ENSMUST00000242856.1"; gene_type "lncRNA"; gene_name "Gm52113"; transcript_type "lncRNA"; transcript_name "Gm52113-204"; level 2; mgi_id "MGI:6366132"; tag "TAGENE";
chr14	HAVANA	transcript	34336250	34342685	0	-	.	gene_id "ENSMUSG00000120050.2"; transcript_id "ENSMUST00000241969.2"; gene_type "lncRNA"; gene_name "Gm52113"; transcript_type "lncRNA"; transcript_name "Gm52113-202"; level 2; mgi_id "MGI:6366132"; tag "basic"; tag "TAGENE";
chr14	HAVANA	transcript	34336250	34342685	0	-	.	gene_id "ENSMUSG00000120050.2"; transcript_id "ENSMUST00000242644.1"; gene_type "lncRNA"; gene_name "Gm52113"; transcript_type "lncRNA"; transcript_name "Gm52113-203"; level 2; mgi_id "MGI:6366132"; tag "TAGENE";
chr14	HAVANA	transcript	34336250	34342685	0	-	.	gene_id "ENSMUSG00000120050.2"; transcript_id "ENSMUST00000243439.2"; gene_type "lncRNA"; gene_name "Gm52113"; transcript_type "lncRNA"; transcript_name "Gm52113-205"; level 2; mgi_id "MGI:6366132"; tag "TAGENE";
chr14	HAVANA	transcript	34336250	34342687	0	-	.	gene_id "ENSMUSG00000120050.2"; transcript_id "ENSMUST00000243696.2"; gene_type "lncRNA"; gene_name "Gm52113"; transcript_type "lncRNA"; transcript_name "Gm52113-206"; level 2; mgi_id "MGI:6366132"; tag "TAGENE";
chr14	HAVANA	exon	34336467	34337105	0	-	.	gene_id "ENSMUSG00000120050.2"; transcript_id "ENSMUST00000342338.1"; gene_type "lncRNA"; gene_name "Gm52113"; transcript_type "lncRNA"; transcript_name "Gm52113-218"; exon_number 5; exon_id "ENSMUSE00001674329.1"; level 2; mgi_id "MGI:6366132"; tag "TAGENE";
chr14	HAVANA	transcript	34336467	34342677	0	-	.	gene_id "ENSMUSG00000120050.2"; transcript_id "ENSMUST00000342338.1"; gene_type "lncRNA"; gene_name "Gm52113"; transcript_type "lncRNA"; transcript_name "Gm52113-218"; level 2; mgi_id "MGI:6366132"; tag "TAGENE";
chr14	HAVANA	exon	34336468	34337105	0	-	.	gene_id "ENSMUSG00000120050.2"; transcript_id "ENSMUST00000342339.1"; gene_type "lncRNA"; gene_name "Gm52113"; transcript_type "lncRNA"; transcript_name "Gm52113-219"; exon_number 4; exon_id "ENSMUSE00001674338.1"; level 2; mgi_id "MGI:6366132"; tag "TAGENE";
chr14	HAVANA	exon	34336468	34337105	0	-	.	gene_id "ENSMUSG00000120050.2"; transcript_id "ENSMUST00000342337.1"; gene_type "lncRNA"; gene_name "Gm52113"; transcript_type "lncRNA"; transcript_name "Gm52113-217"; exon_number 4; exon_id "ENSMUSE00001674338.1"; level 2; mgi_id "MGI:6366132"; tag "TAGENE";
chr14	HAVANA	transcript	34336468	34342671	0	-	.	gene_id "ENSMUSG00000120050.2"; transcript_id "ENSMUST00000342339.1"; gene_type "lncRNA"; gene_name "Gm52113"; transcript_type "lncRNA"; transcript_name "Gm52113-219"; level 2; mgi_id "MGI:6366132"; tag "TAGENE";
chr14	HAVANA	transcript	34336468	34342685	0	-	.	gene_id "ENSMUSG00000120050.2"; transcript_id "ENSMUST00000342337.1"; gene_type "lncRNA"; gene_name "Gm52113"; transcript_type "lncRNA"; transcript_name "Gm52113-217"; level 2; mgi_id "MGI:6366132"; tag "TAGENE";
chr14	HAVANA	exon	34336648	34337105	0	-	.	gene_id "ENSMUSG00000120050.2"; transcript_id "ENSMUST00000342345.1"; gene_type "lncRNA"; gene_name "Gm52113"; transcript_type "lncRNA"; transcript_name "Gm52113-225"; exon_number 5; exon_id "ENSMUSE00001674330.1"; level 2; mgi_id "MGI:6366132"; tag "TAGENE";
chr14	HAVANA	transcript	34336648	34342586	0	-	.	gene_id "ENSMUSG00000120050.2"; transcript_id "ENSMUST00000342345.1"; gene_type "lncRNA"; gene_name "Gm52113"; transcript_type "lncRNA"; transcript_name "Gm52113-225"; level 2; mgi_id "MGI:6366132"; tag "TAGENE";
chr14	HAVANA	exon	34336654	34337130	0	-	.	gene_id "ENSMUSG00000120050.2"; transcript_id "ENSMUST00000342347.1"; gene_type "lncRNA"; gene_name "Gm52113"; transcript_type "lncRNA"; transcript_name "Gm52113-227"; exon_number 3; exon_id "ENSMUSE00001674355.1"; level 2; mgi_id "MGI:6366132"; tag "TAGENE";
chr14	HAVANA	exon	34336654	34337961	0	-	.	gene_id "ENSMUSG00000120050.2"; transcript_id "ENSMUST00000342340.1"; gene_type "lncRNA"; gene_name "Gm52113"; transcript_type "lncRNA"; transcript_name "Gm52113-220"; exon_number 3; exon_id "ENSMUSE00001674336.1"; level 2; mgi_id "MGI:6366132"; tag "TAGENE";
chr14	HAVANA	transcript	34336654	34342317	0	-	.	gene_id "ENSMUSG00000120050.2"; transcript_id "ENSMUST00000342347.1"; gene_type "lncRNA"; gene_name "Gm52113"; transcript_type "lncRNA"; transcript_name "Gm52113-227"; level 2; mgi_id "MGI:6366132"; tag "TAGENE";
chr14	HAVANA	transcript	34336654	34342685	0	-	.	gene_id "ENSMUSG00000120050.2"; transcript_id "ENSMUST00000342340.1"; gene_type "lncRNA"; gene_name "Gm52113"; transcript_type "lncRNA"; transcript_name "Gm52113-220"; level 2; mgi_id "MGI:6366132"; tag "TAGENE";
chr14	HAVANA	exon	34336657	34337105	0	-	.	gene_id "ENSMUSG00000120050.2"; transcript_id "ENSMUST00000342343.1"; gene_type "lncRNA"; gene_name "Gm52113"; transcript_type "lncRNA"; transcript_name "Gm52113-223"; exon_number 4; exon_id "ENSMUSE00001674334.1"; level 2; mgi_id "MGI:6366132"; tag "TAGENE";
chr14	HAVANA	exon	34336657	34337130	0	-	.	gene_id "ENSMUSG00000120050.2"; transcript_id "ENSMUST00000342342.1"; gene_type "lncRNA"; gene_name "Gm52113"; transcript_type "lncRNA"; transcript_name "Gm52113-222"; exon_number 4; exon_id "ENSMUSE00001674327.1"; level 2; mgi_id "MGI:6366132"; tag "TAGENE";
chr14	HAVANA	exon	34336657	34337375	0	-	.	gene_id "ENSMUSG00000120050.2"; transcript_id "ENSMUST00000342341.1"; gene_type "lncRNA"; gene_name "Gm52113"; transcript_type "lncRNA"; transcript_name "Gm52113-221"; exon_number 4; exon_id "ENSMUSE00001674353.1"; level 2; mgi_id "MGI:6366132"; tag "TAGENE";
chr14	HAVANA	transcript	34336657	34342685	0	-	.	gene_id "ENSMUSG00000120050.2"; transcript_id "ENSMUST00000342341.1"; gene_type "lncRNA"; gene_name "Gm52113"; transcript_type "lncRNA"; transcript_name "Gm52113-221"; level 2; mgi_id "MGI:6366132"; tag "TAGENE";
chr14	HAVANA	transcript	34336657	34342685	0	-	.	gene_id "ENSMUSG00000120050.2"; transcript_id "ENSMUST00000342342.1"; gene_type "lncRNA"; gene_name "Gm52113"; transcript_type "lncRNA"; transcript_name "Gm52113-222"; level 2; mgi_id "MGI:6366132"; tag "TAGENE";
chr14	HAVANA	transcript	34336657	34342685	0	-	.	gene_id "ENSMUSG00000120050.2"; transcript_id "ENSMUST00000342343.1"; gene_type "lncRNA"; gene_name "Gm52113"; transcript_type "lncRNA"; transcript_name "Gm52113-223"; level 2; mgi_id "MGI:6366132"; tag "TAGENE";
chr14	HAVANA	exon	34336668	34337105	0	-	.	gene_id "ENSMUSG00000120050.2"; transcript_id "ENSMUST00000342349.1"; gene_type "lncRNA"; gene_name "Gm52113"; transcript_type "lncRNA"; transcript_name "Gm52113-229"; exon_number 2; exon_id "ENSMUSE00001674344.1"; level 2; mgi_id "MGI:6366132"; tag "TAGENE";
chr14	HAVANA	exon	34336668	34337105	0	-	.	gene_id "ENSMUSG00000120050.2"; transcript_id "ENSMUST00000342346.1"; gene_type "lncRNA"; gene_name "Gm52113"; transcript_type "lncRNA"; transcript_name "Gm52113-226"; exon_number 4; exon_id "ENSMUSE00001674344.1"; level 2; mgi_id "MGI:6366132"; tag "TAGENE";
chr14	HAVANA	exon	34336668	34337375	0	-	.	gene_id "ENSMUSG00000120050.2"; transcript_id "ENSMUST00000342344.1"; gene_type "lncRNA"; gene_name "Gm52113"; transcript_type "lncRNA"; transcript_name "Gm52113-224"; exon_number 4; exon_id "ENSMUSE00001674325.1"; level 2; mgi_id "MGI:6366132"; tag "TAGENE";
chr14	HAVANA	transcript	34336668	34338088	0	-	.	gene_id "ENSMUSG00000120050.2"; transcript_id "ENSMUST00000342349.1"; gene_type "lncRNA"; gene_name "Gm52113"; transcript_type "lncRNA"; transcript_name "Gm52113-229"; level 2; mgi_id "MGI:6366132"; tag "TAGENE";
chr14	HAVANA	transcript	34336668	34342585	0	-	.	gene_id "ENSMUSG00000120050.2"; transcript_id "ENSMUST00000342346.1"; gene_type "lncRNA"; gene_name "Gm52113"; transcript_type "lncRNA"; transcript_name "Gm52113-226"; level 2; mgi_id "MGI:6366132"; tag "TAGENE";
chr14	HAVANA	transcript	34336668	34342685	0	-	.	gene_id "ENSMUSG00000120050.2"; transcript_id "ENSMUST00000342344.1"; gene_type "lncRNA"; gene_name "Gm52113"; transcript_type "lncRNA"; transcript_name "Gm52113-224"; level 2; mgi_id "MGI:6366132"; tag "TAGENE";
chr14	HAVANA	exon	34336670	34337105	0	-	.	gene_id "ENSMUSG00000120050.2"; transcript_id "ENSMUST00000342348.1"; gene_type "lncRNA"; gene_name "Gm52113"; transcript_type "lncRNA"; transcript_name "Gm52113-228"; exon_number 3; exon_id "ENSMUSE00001485189.1"; level 2; mgi_id "MGI:6366132"; tag "TAGENE";
chr14	HAVANA	exon	34336670	34337105	0	-	.	gene_id "ENSMUSG00000120050.2"; transcript_id "ENSMUST00000245123.1"; gene_type "lncRNA"; gene_name "Gm52113"; transcript_type "lncRNA"; transcript_name "Gm52113-208"; exon_number 4; exon_id "ENSMUSE00001485189.1"; level 2; mgi_id "MGI:6366132"; tag "TAGENE";
chr14	HAVANA	transcript	34336670	34342260	0	-	.	gene_id "ENSMUSG00000120050.2"; transcript_id "ENSMUST00000342348.1"; gene_type "lncRNA"; gene_name "Gm52113"; transcript_type "lncRNA"; transcript_name "Gm52113-228"; level 2; mgi_id "MGI:6366132"; tag "TAGENE";
chr14	HAVANA	transcript	34336670	34342685	0	-	.	gene_id "ENSMUSG00000120050.2"; transcript_id "ENSMUST00000245123.1"; gene_type "lncRNA"; gene_name "Gm52113"; transcript_type "lncRNA"; transcript_name "Gm52113-208"; level 2; mgi_id "MGI:6366132"; tag "TAGENE";
chr14	HAVANA	exon	34337024	34337105	0	-	.	gene_id "ENSMUSG00000120050.2"; transcript_id "ENSMUST00000342333.1"; gene_type "lncRNA"; gene_name "Gm52113"; transcript_type "lncRNA"; transcript_name "Gm52113-213"; exon_number 4; exon_id "ENSMUSE00001674350.1"; level 2; mgi_id "MGI:6366132"; tag "basic"; tag "TAGENE";
chr14	HAVANA	exon	34337024	34337105	0	-	.	gene_id "ENSMUSG00000120050.2"; transcript_id "ENSMUST00000342334.1"; gene_type "lncRNA"; gene_name "Gm52113"; transcript_type "lncRNA"; transcript_name "Gm52113-214"; exon_number 4; exon_id "ENSMUSE00001674350.1"; level 2; mgi_id "MGI:6366132"; tag "TAGENE";
chr14	HAVANA	exon	34337209	34337350	0	-	.	gene_id "ENSMUSG00000120050.2"; transcript_id "ENSMUST00000342333.1"; gene_type "lncRNA"; gene_name "Gm52113"; transcript_type "lncRNA"; transcript_name "Gm52113-213"; exon_number 3; exon_id "ENSMUSE00001674347.1"; level 2; mgi_id "MGI:6366132"; tag "basic"; tag "TAGENE";
chr14	HAVANA	exon	34337209	34337350	0	-	.	gene_id "ENSMUSG00000120050.2"; transcript_id "ENSMUST00000342338.1"; gene_type "lncRNA"; gene_name "Gm52113"; transcript_type "lncRNA"; transcript_name "Gm52113-218"; exon_number 4; exon_id "ENSMUSE00001674347.1"; level 2; mgi_id "MGI:6366132"; tag "TAGENE";
chr14	HAVANA	exon	34337209	34337350	0	-	.	gene_id "ENSMUSG00000120050.2"; transcript_id "ENSMUST00000342337.1"; gene_type "lncRNA"; gene_name "Gm52113"; transcript_type "lncRNA"; transcript_name "Gm52113-217"; exon_number 3; exon_id "ENSMUSE00001674347.1"; level 2; mgi_id "MGI:6366132"; tag "TAGENE";
chr14	HAVANA	exon	34337209	34337350	0	-	.	gene_id "ENSMUSG00000120050.2"; transcript_id "ENSMUST00000342346.1"; gene_type "lncRNA"; gene_name "Gm52113"; transcript_type "lncRNA"; transcript_name "Gm52113-226"; exon_number 3; exon_id "ENSMUSE00001674347.1"; level 2; mgi_id "MGI:6366132"; tag "TAGENE";
chr14	HAVANA	exon	34337209	34337375	0	-	.	gene_id "ENSMUSG00000120050.2"; transcript_id "ENSMUST00000342331.1"; gene_type "lncRNA"; gene_name "Gm52113"; transcript_type "lncRNA"; transcript_name "Gm52113-211"; exon_number 3; exon_id "ENSMUSE00001475519.1"; level 2; mgi_id "MGI:6366132"; tag "TAGENE";
chr14	HAVANA	exon	34337209	34337375	0	-	.	gene_id "ENSMUSG00000120050.2"; transcript_id "ENSMUST00000342330.1"; gene_type "lncRNA"; gene_name "Gm52113"; transcript_type "lncRNA"; transcript_name "Gm52113-210"; exon_number 3; exon_id "ENSMUSE00001475519.1"; level 2; mgi_id "MGI:6366132"; tag "Ensembl_canonical"; tag "GENCODE_Primary"; tag "TAGENE";
chr14	HAVANA	exon	34337209	34337375	0	-	.	gene_id "ENSMUSG00000120050.2"; transcript_id "ENSMUST00000342332.1"; gene_type "lncRNA"; gene_name "Gm52113"; transcript_type "lncRNA"; transcript_name "Gm52113-212"; exon_number 3; exon_id "ENSMUSE00001475519.1"; level 2; mgi_id "MGI:6366132"; tag "TAGENE";
chr14	HAVANA	exon	34337209	34337375	0	-	.	gene_id "ENSMUSG00000120050.2"; transcript_id "ENSMUST00000342334.1"; gene_type "lncRNA"; gene_name "Gm52113"; transcript_type "lncRNA"; transcript_name "Gm52113-214"; exon_number 3; exon_id "ENSMUSE00001475519.1"; level 2; mgi_id "MGI:6366132"; tag "TAGENE";
chr14	HAVANA	exon	34337209	34337375	0	-	.	gene_id "ENSMUSG00000120050.2"; transcript_id "ENSMUST00000342335.1"; gene_type "lncRNA"; gene_name "Gm52113"; transcript_type "lncRNA"; transcript_name "Gm52113-215"; exon_number 3; exon_id "ENSMUSE00001475519.1"; level 2; mgi_id "MGI:6366132"; tag "TAGENE";
chr14	HAVANA	exon	34337209	34337375	0	-	.	gene_id "ENSMUSG00000120050.2"; transcript_id "ENSMUST00000241130.2"; gene_type "lncRNA"; gene_name "Gm52113"; transcript_type "lncRNA"; transcript_name "Gm52113-201"; exon_number 4; exon_id "ENSMUSE00001475519.1"; level 2; mgi_id "MGI:6366132"; tag "TAGENE";
chr14	HAVANA	exon	34337209	34337375	0	-	.	gene_id "ENSMUSG00000120050.2"; transcript_id "ENSMUST00000244224.2"; gene_type "lncRNA"; gene_name "Gm52113"; transcript_type "lncRNA"; transcript_name "Gm52113-207"; exon_number 3; exon_id "ENSMUSE00001475519.1"; level 2; mgi_id "MGI:6366132"; tag "TAGENE";
chr14	HAVANA	exon	34337209	34337375	0	-	.	gene_id "ENSMUSG00000120050.2"; transcript_id "ENSMUST00000241969.2"; gene_type "lncRNA"; gene_name "Gm52113"; transcript_type "lncRNA"; transcript_name "Gm52113-202"; exon_number 4; exon_id "ENSMUSE00001475519.1"; level 2; mgi_id "MGI:6366132"; tag "basic"; tag "TAGENE";
chr14	HAVANA	exon	34337209	34337375	0	-	.	gene_id "ENSMUSG00000120050.2"; transcript_id "ENSMUST00000243696.2"; gene_type "lncRNA"; gene_name "Gm52113"; transcript_type "lncRNA"; transcript_name "Gm52113-206"; exon_number 3; exon_id "ENSMUSE00001475519.1"; level 2; mgi_id "MGI:6366132"; tag "TAGENE";
chr14	HAVANA	exon	34337209	34337375	0	-	.	gene_id "ENSMUSG00000120050.2"; transcript_id "ENSMUST00000342339.1"; gene_type "lncRNA"; gene_name "Gm52113"; transcript_type "lncRNA"; transcript_name "Gm52113-219"; exon_number 3; exon_id "ENSMUSE00001475519.1"; level 2; mgi_id "MGI:6366132"; tag "TAGENE";
chr14	HAVANA	exon	34337209	34337375	0	-	.	gene_id "ENSMUSG00000120050.2"; transcript_id "ENSMUST00000342345.1"; gene_type "lncRNA"; gene_name "Gm52113"; transcript_type "lncRNA"; transcript_name "Gm52113-225"; exon_number 4; exon_id "ENSMUSE00001475519.1"; level 2; mgi_id "MGI:6366132"; tag "TAGENE";
chr14	HAVANA	exon	34337209	34337375	0	-	.	gene_id "ENSMUSG00000120050.2"; transcript_id "ENSMUST00000342347.1"; gene_type "lncRNA"; gene_name "Gm52113"; transcript_type "lncRNA"; transcript_name "Gm52113-227"; exon_number 2; exon_id "ENSMUSE00001475519.1"; level 2; mgi_id "MGI:6366132"; tag "TAGENE";
chr14	HAVANA	exon	34337209	34337375	0	-	.	gene_id "ENSMUSG00000120050.2"; transcript_id "ENSMUST00000342342.1"; gene_type "lncRNA"; gene_name "Gm52113"; transcript_type "lncRNA"; transcript_name "Gm52113-222"; exon_number 3; exon_id "ENSMUSE00001475519.1"; level 2; mgi_id "MGI:6366132"; tag "TAGENE";
chr14	HAVANA	exon	34337209	34337375	0	-	.	gene_id "ENSMUSG00000120050.2"; transcript_id "ENSMUST00000342348.1"; gene_type "lncRNA"; gene_name "Gm52113"; transcript_type "lncRNA"; transcript_name "Gm52113-228"; exon_number 2; exon_id "ENSMUSE00001475519.1"; level 2; mgi_id "MGI:6366132"; tag "TAGENE";
chr14	HAVANA	exon	34337209	34337961	0	-	.	gene_id "ENSMUSG00000120050.2"; transcript_id "ENSMUST00000342343.1"; gene_type "lncRNA"; gene_name "Gm52113"; transcript_type "lncRNA"; transcript_name "Gm52113-223"; exon_number 3; exon_id "ENSMUSE00001485190.1"; level 2; mgi_id "MGI:6366132"; tag "TAGENE";
chr14	HAVANA	exon	34337209	34337961	0	-	.	gene_id "ENSMUSG00000120050.2"; transcript_id "ENSMUST00000245123.1"; gene_type "lncRNA"; gene_name "Gm52113"; transcript_type "lncRNA"; transcript_name "Gm52113-208"; exon_number 3; exon_id "ENSMUSE00001485190.1"; level 2; mgi_id "MGI:6366132"; tag "TAGENE";
chr14	HAVANA	exon	34337209	34338088	0	-	.	gene_id "ENSMUSG00000120050.2"; transcript_id "ENSMUST00000342349.1"; gene_type "lncRNA"; gene_name "Gm52113"; transcript_type "lncRNA"; transcript_name "Gm52113-229"; exon_number 1; exon_id "ENSMUSE00001674339.1"; level 2; mgi_id "MGI:6366132"; tag "TAGENE";
chr14	HAVANA	exon	34337762	34337961	0	-	.	gene_id "ENSMUSG00000120050.2"; transcript_id "ENSMUST00000241130.2"; gene_type "lncRNA"; gene_name "Gm52113"; transcript_type "lncRNA"; transcript_name "Gm52113-201"; exon_number 3; exon_id "ENSMUSE00001475520.1"; level 2; mgi_id "MGI:6366132"; tag "TAGENE";
chr14	HAVANA	exon	34337762	34337961	0	-	.	gene_id "ENSMUSG00000120050.2"; transcript_id "ENSMUST00000245133.1"; gene_type "lncRNA"; gene_name "Gm52113"; transcript_type "lncRNA"; transcript_name "Gm52113-209"; exon_number 3; exon_id "ENSMUSE00001475520.1"; level 2; mgi_id "MGI:6366132"; tag "basic"; tag "TAGENE";
chr14	HAVANA	exon	34337762	34337961	0	-	.	gene_id "ENSMUSG00000120050.2"; transcript_id "ENSMUST00000241969.2"; gene_type "lncRNA"; gene_name "Gm52113"; transcript_type "lncRNA"; transcript_name "Gm52113-202"; exon_number 3; exon_id "ENSMUSE00001475520.1"; level 2; mgi_id "MGI:6366132"; tag "basic"; tag "TAGENE";
chr14	HAVANA	exon	34337762	34337961	0	-	.	gene_id "ENSMUSG00000120050.2"; transcript_id "ENSMUST00000342338.1"; gene_type "lncRNA"; gene_name "Gm52113"; transcript_type "lncRNA"; transcript_name "Gm52113-218"; exon_number 3; exon_id "ENSMUSE00001475520.1"; level 2; mgi_id "MGI:6366132"; tag "TAGENE";
chr14	HAVANA	exon	34337762	34337961	0	-	.	gene_id "ENSMUSG00000120050.2"; transcript_id "ENSMUST00000342341.1"; gene_type "lncRNA"; gene_name "Gm52113"; transcript_type "lncRNA"; transcript_name "Gm52113-221"; exon_number 3; exon_id "ENSMUSE00001475520.1"; level 2; mgi_id "MGI:6366132"; tag "TAGENE";
chr14	HAVANA	exon	34337919	34337961	0	-	.	gene_id "ENSMUSG00000120050.2"; transcript_id "ENSMUST00000342336.1"; gene_type "lncRNA"; gene_name "Gm52113"; transcript_type "lncRNA"; transcript_name "Gm52113-216"; exon_number 3; exon_id "ENSMUSE00001674349.1"; level 2; mgi_id "MGI:6366132"; tag "TAGENE";
chr14	HAVANA	exon	34337919	34337961	0	-	.	gene_id "ENSMUSG00000120050.2"; transcript_id "ENSMUST00000342345.1"; gene_type "lncRNA"; gene_name "Gm52113"; transcript_type "lncRNA"; transcript_name "Gm52113-225"; exon_number 3; exon_id "ENSMUSE00001674349.1"; level 2; mgi_id "MGI:6366132"; tag "TAGENE";
chr14	HAVANA	exon	34337919	34337961	0	-	.	gene_id "ENSMUSG00000120050.2"; transcript_id "ENSMUST00000342344.1"; gene_type "lncRNA"; gene_name "Gm52113"; transcript_type "lncRNA"; transcript_name "Gm52113-224"; exon_number 3; exon_id "ENSMUSE00001674349.1"; level 2; mgi_id "MGI:6366132"; tag "TAGENE";
chr14	HAVANA	exon	34342074	34342224	0	-	.	gene_id "ENSMUSG00000120050.2"; transcript_id "ENSMUST00000245133.1"; gene_type "lncRNA"; gene_name "Gm52113"; transcript_type "lncRNA"; transcript_name "Gm52113-209"; exon_number 2; exon_id "ENSMUSE00001485208.1"; level 2; mgi_id "MGI:6366132"; tag "basic"; tag "TAGENE";
chr14	HAVANA	exon	34342074	34342234	0	-	.	gene_id "ENSMUSG00000120050.2"; transcript_id "ENSMUST00000342330.1"; gene_type "lncRNA"; gene_name "Gm52113"; transcript_type "lncRNA"; transcript_name "Gm52113-210"; exon_number 2; exon_id "ENSMUSE00001477738.1"; level 2; mgi_id "MGI:6366132"; tag "Ensembl_canonical"; tag "GENCODE_Primary"; tag "TAGENE";
chr14	HAVANA	exon	34342074	34342234	0	-	.	gene_id "ENSMUSG00000120050.2"; transcript_id "ENSMUST00000342332.1"; gene_type "lncRNA"; gene_name "Gm52113"; transcript_type "lncRNA"; transcript_name "Gm52113-212"; exon_number 2; exon_id "ENSMUSE00001477738.1"; level 2; mgi_id "MGI:6366132"; tag "TAGENE";
chr14	HAVANA	exon	34342074	34342234	0	-	.	gene_id "ENSMUSG00000120050.2"; transcript_id "ENSMUST00000342336.1"; gene_type "lncRNA"; gene_name "Gm52113"; transcript_type "lncRNA"; transcript_name "Gm52113-216"; exon_number 2; exon_id "ENSMUSE00001477738.1"; level 2; mgi_id "MGI:6366132"; tag "TAGENE";
chr14	HAVANA	exon	34342074	34342234	0	-	.	gene_id "ENSMUSG00000120050.2"; transcript_id "ENSMUST00000242856.1"; gene_type "lncRNA"; gene_name "Gm52113"; transcript_type "lncRNA"; transcript_name "Gm52113-204"; exon_number 2; exon_id "ENSMUSE00001477738.1"; level 2; mgi_id "MGI:6366132"; tag "TAGENE";
chr14	HAVANA	exon	34342074	34342234	0	-	.	gene_id "ENSMUSG00000120050.2"; transcript_id "ENSMUST00000241969.2"; gene_type "lncRNA"; gene_name "Gm52113"; transcript_type "lncRNA"; transcript_name "Gm52113-202"; exon_number 2; exon_id "ENSMUSE00001477738.1"; level 2; mgi_id "MGI:6366132"; tag "basic"; tag "TAGENE";
chr14	HAVANA	exon	34342074	34342234	0	-	.	gene_id "ENSMUSG00000120050.2"; transcript_id "ENSMUST00000242644.1"; gene_type "lncRNA"; gene_name "Gm52113"; transcript_type "lncRNA"; transcript_name "Gm52113-203"; exon_number 2; exon_id "ENSMUSE00001477738.1"; level 2; mgi_id "MGI:6366132"; tag "TAGENE";
chr14	HAVANA	exon	34342074	34342234	0	-	.	gene_id "ENSMUSG00000120050.2"; transcript_id "ENSMUST00000243696.2"; gene_type "lncRNA"; gene_name "Gm52113"; transcript_type "lncRNA"; transcript_name "Gm52113-206"; exon_number 2; exon_id "ENSMUSE00001477738.1"; level 2; mgi_id "MGI:6366132"; tag "TAGENE";
chr14	HAVANA	exon	34342074	34342234	0	-	.	gene_id "ENSMUSG00000120050.2"; transcript_id "ENSMUST00000342337.1"; gene_type "lncRNA"; gene_name "Gm52113"; transcript_type "lncRNA"; transcript_name "Gm52113-217"; exon_number 2; exon_id "ENSMUSE00001477738.1"; level 2; mgi_id "MGI:6366132"; tag "TAGENE";
chr14	HAVANA	exon	34342074	34342234	0	-	.	gene_id "ENSMUSG00000120050.2"; transcript_id "ENSMUST00000342345.1"; gene_type "lncRNA"; gene_name "Gm52113"; transcript_type "lncRNA"; transcript_name "Gm52113-225"; exon_number 2; exon_id "ENSMUSE00001477738.1"; level 2; mgi_id "MGI:6366132"; tag "TAGENE";
chr14	HAVANA	exon	34342074	34342234	0	-	.	gene_id "ENSMUSG00000120050.2"; transcript_id "ENSMUST00000342341.1"; gene_type "lncRNA"; gene_name "Gm52113"; transcript_type "lncRNA"; transcript_name "Gm52113-221"; exon_number 2; exon_id "ENSMUSE00001477738.1"; level 2; mgi_id "MGI:6366132"; tag "TAGENE";
chr14	HAVANA	exon	34342074	34342234	0	-	.	gene_id "ENSMUSG00000120050.2"; transcript_id "ENSMUST00000342343.1"; gene_type "lncRNA"; gene_name "Gm52113"; transcript_type "lncRNA"; transcript_name "Gm52113-223"; exon_number 2; exon_id "ENSMUSE00001477738.1"; level 2; mgi_id "MGI:6366132"; tag "TAGENE";
chr14	HAVANA	exon	34342074	34342260	0	-	.	gene_id "ENSMUSG00000120050.2"; transcript_id "ENSMUST00000342348.1"; gene_type "lncRNA"; gene_name "Gm52113"; transcript_type "lncRNA"; transcript_name "Gm52113-228"; exon_number 1; exon_id "ENSMUSE00001674357.1"; level 2; mgi_id "MGI:6366132"; tag "TAGENE";
chr14	HAVANA	exon	34342150	34342234	0	-	.	gene_id "ENSMUSG00000120050.2"; transcript_id "ENSMUST00000342331.1"; gene_type "lncRNA"; gene_name "Gm52113"; transcript_type "lncRNA"; transcript_name "Gm52113-211"; exon_number 2; exon_id "ENSMUSE00001475522.1"; level 2; mgi_id "MGI:6366132"; tag "TAGENE";
chr14	HAVANA	exon	34342150	34342234	0	-	.	gene_id "ENSMUSG00000120050.2"; transcript_id "ENSMUST00000342333.1"; gene_type "lncRNA"; gene_name "Gm52113"; transcript_type "lncRNA"; transcript_name "Gm52113-213"; exon_number 2; exon_id "ENSMUSE00001475522.1"; level 2; mgi_id "MGI:6366132"; tag "basic"; tag "TAGENE";
chr14	HAVANA	exon	34342150	34342234	0	-	.	gene_id "ENSMUSG00000120050.2"; transcript_id "ENSMUST00000342334.1"; gene_type "lncRNA"; gene_name "Gm52113"; transcript_type "lncRNA"; transcript_name "Gm52113-214"; exon_number 2; exon_id "ENSMUSE00001475522.1"; level 2; mgi_id "MGI:6366132"; tag "TAGENE";
chr14	HAVANA	exon	34342150	34342234	0	-	.	gene_id "ENSMUSG00000120050.2"; transcript_id "ENSMUST00000342335.1"; gene_type "lncRNA"; gene_name "Gm52113"; transcript_type "lncRNA"; transcript_name "Gm52113-215"; exon_number 2; exon_id "ENSMUSE00001475522.1"; level 2; mgi_id "MGI:6366132"; tag "TAGENE";
chr14	HAVANA	exon	34342150	34342234	0	-	.	gene_id "ENSMUSG00000120050.2"; transcript_id "ENSMUST00000241130.2"; gene_type "lncRNA"; gene_name "Gm52113"; transcript_type "lncRNA"; transcript_name "Gm52113-201"; exon_number 2; exon_id "ENSMUSE00001475522.1"; level 2; mgi_id "MGI:6366132"; tag "TAGENE";
chr14	HAVANA	exon	34342150	34342234	0	-	.	gene_id "ENSMUSG00000120050.2"; transcript_id "ENSMUST00000244224.2"; gene_type "lncRNA"; gene_name "Gm52113"; transcript_type "lncRNA"; transcript_name "Gm52113-207"; exon_number 2; exon_id "ENSMUSE00001475522.1"; level 2; mgi_id "MGI:6366132"; tag "TAGENE";
chr14	HAVANA	exon	34342150	34342234	0	-	.	gene_id "ENSMUSG00000120050.2"; transcript_id "ENSMUST00000243439.2"; gene_type "lncRNA"; gene_name "Gm52113"; transcript_type "lncRNA"; transcript_name "Gm52113-205"; exon_number 2; exon_id "ENSMUSE00001475522.1"; level 2; mgi_id "MGI:6366132"; tag "TAGENE";
chr14	HAVANA	exon	34342150	34342234	0	-	.	gene_id "ENSMUSG00000120050.2"; transcript_id "ENSMUST00000342338.1"; gene_type "lncRNA"; gene_name "Gm52113"; transcript_type "lncRNA"; transcript_name "Gm52113-218"; exon_number 2; exon_id "ENSMUSE00001475522.1"; level 2; mgi_id "MGI:6366132"; tag "TAGENE";
chr14	HAVANA	exon	34342150	34342234	0	-	.	gene_id "ENSMUSG00000120050.2"; transcript_id "ENSMUST00000342339.1"; gene_type "lncRNA"; gene_name "Gm52113"; transcript_type "lncRNA"; transcript_name "Gm52113-219"; exon_number 2; exon_id "ENSMUSE00001475522.1"; level 2; mgi_id "MGI:6366132"; tag "TAGENE";
chr14	HAVANA	exon	34342150	34342234	0	-	.	gene_id "ENSMUSG00000120050.2"; transcript_id "ENSMUST00000342340.1"; gene_type "lncRNA"; gene_name "Gm52113"; transcript_type "lncRNA"; transcript_name "Gm52113-220"; exon_number 2; exon_id "ENSMUSE00001475522.1"; level 2; mgi_id "MGI:6366132"; tag "TAGENE";
chr14	HAVANA	exon	34342150	34342234	0	-	.	gene_id "ENSMUSG00000120050.2"; transcript_id "ENSMUST00000342342.1"; gene_type "lncRNA"; gene_name "Gm52113"; transcript_type "lncRNA"; transcript_name "Gm52113-222"; exon_number 2; exon_id "ENSMUSE00001475522.1"; level 2; mgi_id "MGI:6366132"; tag "TAGENE";
chr14	HAVANA	exon	34342150	34342234	0	-	.	gene_id "ENSMUSG00000120050.2"; transcript_id "ENSMUST00000342346.1"; gene_type "lncRNA"; gene_name "Gm52113"; transcript_type "lncRNA"; transcript_name "Gm52113-226"; exon_number 2; exon_id "ENSMUSE00001475522.1"; level 2; mgi_id "MGI:6366132"; tag "TAGENE";
chr14	HAVANA	exon	34342150	34342234	0	-	.	gene_id "ENSMUSG00000120050.2"; transcript_id "ENSMUST00000342344.1"; gene_type "lncRNA"; gene_name "Gm52113"; transcript_type "lncRNA"; transcript_name "Gm52113-224"; exon_number 2; exon_id "ENSMUSE00001475522.1"; level 2; mgi_id "MGI:6366132"; tag "TAGENE";
chr14	HAVANA	exon	34342150	34342234	0	-	.	gene_id "ENSMUSG00000120050.2"; transcript_id "ENSMUST00000245123.1"; gene_type "lncRNA"; gene_name "Gm52113"; transcript_type "lncRNA"; transcript_name "Gm52113-208"; exon_number 2; exon_id "ENSMUSE00001475522.1"; level 2; mgi_id "MGI:6366132"; tag "TAGENE";
chr14	HAVANA	exon	34342150	34342317	0	-	.	gene_id "ENSMUSG00000120050.2"; transcript_id "ENSMUST00000342347.1"; gene_type "lncRNA"; gene_name "Gm52113"; transcript_type "lncRNA"; transcript_name "Gm52113-227"; exon_number 1; exon_id "ENSMUSE00001674326.1"; level 2; mgi_id "MGI:6366132"; tag "TAGENE";
chr14	HAVANA	exon	34342462	34342551	0	-	.	gene_id "ENSMUSG00000120050.2"; transcript_id "ENSMUST00000342331.1"; gene_type "lncRNA"; gene_name "Gm52113"; transcript_type "lncRNA"; transcript_name "Gm52113-211"; exon_number 1; exon_id "ENSMUSE00001674345.1"; level 2; mgi_id "MGI:6366132"; tag "TAGENE";
chr14	HAVANA	exon	34342462	34342551	0	-	.	gene_id "ENSMUSG00000120050.2"; transcript_id "ENSMUST00000342333.1"; gene_type "lncRNA"; gene_name "Gm52113"; transcript_type "lncRNA"; transcript_name "Gm52113-213"; exon_number 1; exon_id "ENSMUSE00001674345.1"; level 2; mgi_id "MGI:6366132"; tag "basic"; tag "TAGENE";
chr14	HAVANA	exon	34342462	34342585	0	-	.	gene_id "ENSMUSG00000120050.2"; transcript_id "ENSMUST00000342335.1"; gene_type "lncRNA"; gene_name "Gm52113"; transcript_type "lncRNA"; transcript_name "Gm52113-215"; exon_number 1; exon_id "ENSMUSE00001674341.1"; level 2; mgi_id "MGI:6366132"; tag "TAGENE";
chr14	HAVANA	exon	34342462	34342585	0	-	.	gene_id "ENSMUSG00000120050.2"; transcript_id "ENSMUST00000342346.1"; gene_type "lncRNA"; gene_name "Gm52113"; transcript_type "lncRNA"; transcript_name "Gm52113-226"; exon_number 1; exon_id "ENSMUSE00001674341.1"; level 2; mgi_id "MGI:6366132"; tag "TAGENE";
chr14	HAVANA	exon	34342462	34342586	0	-	.	gene_id "ENSMUSG00000120050.2"; transcript_id "ENSMUST00000342345.1"; gene_type "lncRNA"; gene_name "Gm52113"; transcript_type "lncRNA"; transcript_name "Gm52113-225"; exon_number 1; exon_id "ENSMUSE00001674328.1"; level 2; mgi_id "MGI:6366132"; tag "TAGENE";
chr14	HAVANA	exon	34342462	34342612	0	-	.	gene_id "ENSMUSG00000120050.2"; transcript_id "ENSMUST00000342332.1"; gene_type "lncRNA"; gene_name "Gm52113"; transcript_type "lncRNA"; transcript_name "Gm52113-212"; exon_number 1; exon_id "ENSMUSE00001674346.1"; level 2; mgi_id "MGI:6366132"; tag "TAGENE";
chr14	HAVANA	exon	34342462	34342671	0	-	.	gene_id "ENSMUSG00000120050.2"; transcript_id "ENSMUST00000342336.1"; gene_type "lncRNA"; gene_name "Gm52113"; transcript_type "lncRNA"; transcript_name "Gm52113-216"; exon_number 1; exon_id "ENSMUSE00001674352.1"; level 2; mgi_id "MGI:6366132"; tag "TAGENE";
chr14	HAVANA	exon	34342462	34342674	0	-	.	gene_id "ENSMUSG00000120050.2"; transcript_id "ENSMUST00000342334.1"; gene_type "lncRNA"; gene_name "Gm52113"; transcript_type "lncRNA"; transcript_name "Gm52113-214"; exon_number 1; exon_id "ENSMUSE00001479837.1"; level 2; mgi_id "MGI:6366132"; tag "TAGENE";
chr14	HAVANA	exon	34342462	34342674	0	-	.	gene_id "ENSMUSG00000120050.2"; transcript_id "ENSMUST00000242856.1"; gene_type "lncRNA"; gene_name "Gm52113"; transcript_type "lncRNA"; transcript_name "Gm52113-204"; exon_number 1; exon_id "ENSMUSE00001479837.1"; level 2; mgi_id "MGI:6366132"; tag "TAGENE";
chr14	HAVANA	exon	34342462	34342677	0	-	.	gene_id "ENSMUSG00000120050.2"; transcript_id "ENSMUST00000342338.1"; gene_type "lncRNA"; gene_name "Gm52113"; transcript_type "lncRNA"; transcript_name "Gm52113-218"; exon_number 1; exon_id "ENSMUSE00001674337.1"; level 2; mgi_id "MGI:6366132"; tag "TAGENE";
chr14	HAVANA	exon	34342462	34342685	0	-	.	gene_id "ENSMUSG00000120050.2"; transcript_id "ENSMUST00000241969.2"; gene_type "lncRNA"; gene_name "Gm52113"; transcript_type "lncRNA"; transcript_name "Gm52113-202"; exon_number 1; exon_id "ENSMUSE00001475523.1"; level 2; mgi_id "MGI:6366132"; tag "basic"; tag "TAGENE";
chr14	HAVANA	exon	34342462	34342685	0	-	.	gene_id "ENSMUSG00000120050.2"; transcript_id "ENSMUST00000242644.1"; gene_type "lncRNA"; gene_name "Gm52113"; transcript_type "lncRNA"; transcript_name "Gm52113-203"; exon_number 1; exon_id "ENSMUSE00001475523.1"; level 2; mgi_id "MGI:6366132"; tag "TAGENE";
chr14	HAVANA	exon	34342462	34342685	0	-	.	gene_id "ENSMUSG00000120050.2"; transcript_id "ENSMUST00000243439.2"; gene_type "lncRNA"; gene_name "Gm52113"; transcript_type "lncRNA"; transcript_name "Gm52113-205"; exon_number 1; exon_id "ENSMUSE00001475523.1"; level 2; mgi_id "MGI:6366132"; tag "TAGENE";
chr14	HAVANA	exon	34342462	34342685	0	-	.	gene_id "ENSMUSG00000120050.2"; transcript_id "ENSMUST00000342337.1"; gene_type "lncRNA"; gene_name "Gm52113"; transcript_type "lncRNA"; transcript_name "Gm52113-217"; exon_number 1; exon_id "ENSMUSE00001475523.1"; level 2; mgi_id "MGI:6366132"; tag "TAGENE";
chr14	HAVANA	exon	34342462	34342685	0	-	.	gene_id "ENSMUSG00000120050.2"; transcript_id "ENSMUST00000342340.1"; gene_type "lncRNA"; gene_name "Gm52113"; transcript_type "lncRNA"; transcript_name "Gm52113-220"; exon_number 1; exon_id "ENSMUSE00001475523.1"; level 2; mgi_id "MGI:6366132"; tag "TAGENE";
chr14	HAVANA	exon	34342462	34342685	0	-	.	gene_id "ENSMUSG00000120050.2"; transcript_id "ENSMUST00000342341.1"; gene_type "lncRNA"; gene_name "Gm52113"; transcript_type "lncRNA"; transcript_name "Gm52113-221"; exon_number 1; exon_id "ENSMUSE00001475523.1"; level 2; mgi_id "MGI:6366132"; tag "TAGENE";
chr14	HAVANA	exon	34342462	34342685	0	-	.	gene_id "ENSMUSG00000120050.2"; transcript_id "ENSMUST00000342342.1"; gene_type "lncRNA"; gene_name "Gm52113"; transcript_type "lncRNA"; transcript_name "Gm52113-222"; exon_number 1; exon_id "ENSMUSE00001475523.1"; level 2; mgi_id "MGI:6366132"; tag "TAGENE";
chr14	HAVANA	exon	34342462	34342685	0	-	.	gene_id "ENSMUSG00000120050.2"; transcript_id "ENSMUST00000342343.1"; gene_type "lncRNA"; gene_name "Gm52113"; transcript_type "lncRNA"; transcript_name "Gm52113-223"; exon_number 1; exon_id "ENSMUSE00001475523.1"; level 2; mgi_id "MGI:6366132"; tag "TAGENE";
chr14	HAVANA	exon	34342462	34342685	0	-	.	gene_id "ENSMUSG00000120050.2"; transcript_id "ENSMUST00000342344.1"; gene_type "lncRNA"; gene_name "Gm52113"; transcript_type "lncRNA"; transcript_name "Gm52113-224"; exon_number 1; exon_id "ENSMUSE00001475523.1"; level 2; mgi_id "MGI:6366132"; tag "TAGENE";
chr14	HAVANA	exon	34342462	34342685	0	-	.	gene_id "ENSMUSG00000120050.2"; transcript_id "ENSMUST00000245123.1"; gene_type "lncRNA"; gene_name "Gm52113"; transcript_type "lncRNA"; transcript_name "Gm52113-208"; exon_number 1; exon_id "ENSMUSE00001475523.1"; level 2; mgi_id "MGI:6366132"; tag "TAGENE";
chr14	HAVANA	exon	34342462	34342687	0	-	.	gene_id "ENSMUSG00000120050.2"; transcript_id "ENSMUST00000243696.2"; gene_type "lncRNA"; gene_name "Gm52113"; transcript_type "lncRNA"; transcript_name "Gm52113-206"; exon_number 1; exon_id "ENSMUSE00001674358.1"; level 2; mgi_id "MGI:6366132"; tag "TAGENE";
chr14	HAVANA	exon	34342462	34342688	0	-	.	gene_id "ENSMUSG00000120050.2"; transcript_id "ENSMUST00000342330.1"; gene_type "lncRNA"; gene_name "Gm52113"; transcript_type "lncRNA"; transcript_name "Gm52113-210"; exon_number 1; exon_id "ENSMUSE00001674331.1"; level 2; mgi_id "MGI:6366132"; tag "Ensembl_canonical"; tag "GENCODE_Primary"; tag "TAGENE";
chr14	HAVANA	exon	34342462	34342710	0	-	.	gene_id "ENSMUSG00000120050.2"; transcript_id "ENSMUST00000245133.1"; gene_type "lncRNA"; gene_name "Gm52113"; transcript_type "lncRNA"; transcript_name "Gm52113-209"; exon_number 1; exon_id "ENSMUSE00001485210.1"; level 2; mgi_id "MGI:6366132"; tag "basic"; tag "TAGENE";
chr14	HAVANA	exon	34342462	34342717	0	-	.	gene_id "ENSMUSG00000120050.2"; transcript_id "ENSMUST00000241130.2"; gene_type "lncRNA"; gene_name "Gm52113"; transcript_type "lncRNA"; transcript_name "Gm52113-201"; exon_number 1; exon_id "ENSMUSE00001674335.1"; level 2; mgi_id "MGI:6366132"; tag "TAGENE";
chr14	HAVANA	exon	34342462	34342732	0	-	.	gene_id "ENSMUSG00000120050.2"; transcript_id "ENSMUST00000244224.2"; gene_type "lncRNA"; gene_name "Gm52113"; transcript_type "lncRNA"; transcript_name "Gm52113-207"; exon_number 1; exon_id "ENSMUSE00001674354.1"; level 2; mgi_id "MGI:6366132"; tag "TAGENE";
chr14	HAVANA	exon	34342504	34342671	0	-	.	gene_id "ENSMUSG00000120050.2"; transcript_id "ENSMUST00000342339.1"; gene_type "lncRNA"; gene_name "Gm52113"; transcript_type "lncRNA"; transcript_name "Gm52113-219"; exon_number 1; exon_id "ENSMUSE00001674342.1"; level 2; mgi_id "MGI:6366132"; tag "TAGENE";
chr14	sragcm37_es	exon	34352492	34353138	0.00744125083656429	-	.	gene_id "sragcm37_gene_63115"; transcript_id "sragcm37_gene_63115_tx_1"; exon_id "chr14_34352492_34353138_-"; exonnum "2"; txlen "999";
chr14	sragcm37_ss	exon	34353595	34353946	0.00744125083656429	-	.	gene_id "sragcm37_gene_63115"; transcript_id "sragcm37_gene_63115_tx_1"; exon_id "chr14_34353595_34353946_-"; exonnum "1"; txlen "999";
chr14	HAVANA	exon	34356532	34356663	0	-	.	gene_id "ENSMUSG00000127929.1"; transcript_id "ENSMUST00000284694.1"; gene_type "lncRNA"; gene_name "ENSMUSG00000127929"; transcript_type "lncRNA"; transcript_name "ENSMUST00000284694"; exon_number 2; exon_id "ENSMUSE00001564175.1"; level 2; tag "basic"; tag "Ensembl_canonical"; tag "GENCODE_Primary"; tag "TAGENE";
chr14	HAVANA	gene	34356532	34357225	0	-	.	gene_id "ENSMUSG00000127929.1"; gene_type "lncRNA"; gene_name "ENSMUSG00000127929"; level 2;
chr14	HAVANA	transcript	34356532	34357225	0	-	.	gene_id "ENSMUSG00000127929.1"; transcript_id "ENSMUST00000284694.1"; gene_type "lncRNA"; gene_name "ENSMUSG00000127929"; transcript_type "lncRNA"; transcript_name "ENSMUST00000284694"; level 2; tag "basic"; tag "Ensembl_canonical"; tag "GENCODE_Primary"; tag "TAGENE";
chr14	HAVANA	exon	34357036	34357225	0	-	.	gene_id "ENSMUSG00000127929.1"; transcript_id "ENSMUST00000284694.1"; gene_type "lncRNA"; gene_name "ENSMUSG00000127929"; transcript_type "lncRNA"; transcript_name "ENSMUST00000284694"; exon_number 1; exon_id "ENSMUSE00001564176.1"; level 2; tag "basic"; tag "Ensembl_canonical"; tag "GENCODE_Primary"; tag "TAGENE";
chr14	HAVANA	gene	34389988	34390296	0	-	.	gene_id "ENSMUSG00000115451.2"; gene_type "lncRNA"; gene_name "Gm49025"; level 2; mgi_id "MGI:6118392"; havana_gene "OTTMUSG00000069999.1";
chr14	HAVANA	transcript	34389988	34390296	0	-	.	gene_id "ENSMUSG00000115451.2"; transcript_id "ENSMUST00000227707.2"; gene_type "lncRNA"; gene_name "Gm49025"; transcript_type "lncRNA"; transcript_name "Gm49025-201"; level 2; mgi_id "MGI:6118392"; tag "basic"; tag "Ensembl_canonical"; tag "GENCODE_Primary"; havana_gene "OTTMUSG00000069999.1"; havana_transcript "OTTMUST00000169464.1";
chr14	HAVANA	exon	34389988	34390296	0	-	.	gene_id "ENSMUSG00000115451.2"; transcript_id "ENSMUST00000227707.2"; gene_type "lncRNA"; gene_name "Gm49025"; transcript_type "lncRNA"; transcript_name "Gm49025-201"; exon_number 1; exon_id "ENSMUSE00001432721.2"; level 2; mgi_id "MGI:6118392"; tag "basic"; tag "Ensembl_canonical"; tag "GENCODE_Primary"; havana_gene "OTTMUSG00000069999.1"; havana_transcript "OTTMUST00000169464.1";
chr14	HAVANA	gene	34394406	34395764	0	-	.	gene_id "ENSMUSG00000115007.4"; gene_type "lncRNA"; gene_name "5830448L01Rik"; level 2; mgi_id "MGI:1923281"; havana_gene "OTTMUSG00000070000.1";
chr14	HAVANA	transcript	34394406	34395764	0	-	.	gene_id "ENSMUSG00000115007.4"; transcript_id "ENSMUST00000228874.4"; gene_type "lncRNA"; gene_name "5830448L01Rik"; transcript_type "lncRNA"; transcript_name "5830448L01Rik-201"; level 2; mgi_id "MGI:1923281"; tag "CAGE_supported_TSS"; tag "basic"; tag "Ensembl_canonical"; tag "GENCODE_Primary"; tag "TAGENE"; havana_gene "OTTMUSG00000070000.1"; havana_transcript "OTTMUST00000169465.1";
chr14	HAVANA	exon	34394406	34395764	0	-	.	gene_id "ENSMUSG00000115007.4"; transcript_id "ENSMUST00000228874.4"; gene_type "lncRNA"; gene_name "5830448L01Rik"; transcript_type "lncRNA"; transcript_name "5830448L01Rik-201"; exon_number 1; exon_id "ENSMUSE00001508156.1"; level 2; mgi_id "MGI:1923281"; tag "CAGE_supported_TSS"; tag "basic"; tag "Ensembl_canonical"; tag "GENCODE_Primary"; tag "TAGENE"; havana_gene "OTTMUSG00000070000.1"; havana_transcript "OTTMUST00000169465.1";
chr14	HAVANA	exon	34394930	34395073	0	-	.	gene_id "ENSMUSG00000115007.4"; transcript_id "ENSMUST00000255732.1"; gene_type "lncRNA"; gene_name "5830448L01Rik"; transcript_type "lncRNA"; transcript_name "5830448L01Rik-202"; exon_number 2; exon_id "ENSMUSE00001508158.1"; level 2; mgi_id "MGI:1923281"; tag "basic"; tag "TAGENE"; havana_gene "OTTMUSG00000070000.1";
chr14	HAVANA	transcript	34394930	34395732	0	-	.	gene_id "ENSMUSG00000115007.4"; transcript_id "ENSMUST00000255732.1"; gene_type "lncRNA"; gene_name "5830448L01Rik"; transcript_type "lncRNA"; transcript_name "5830448L01Rik-202"; level 2; mgi_id "MGI:1923281"; tag "basic"; tag "TAGENE"; havana_gene "OTTMUSG00000070000.1";
chr14	HAVANA	exon	34395395	34395732	0	-	.	gene_id "ENSMUSG00000115007.4"; transcript_id "ENSMUST00000255732.1"; gene_type "lncRNA"; gene_name "5830448L01Rik"; transcript_type "lncRNA"; transcript_name "5830448L01Rik-202"; exon_number 1; exon_id "ENSMUSE00001508157.1"; level 2; mgi_id "MGI:1923281"; tag "basic"; tag "TAGENE"; havana_gene "OTTMUSG00000070000.1";
chr14	sragcm37_es	exon	34420045	34420696	6.99646925667498	-	.	gene_id "sragcm37_gene_55104"; transcript_id "sragcm37_gene_55104_tx_1"; exon_id "chr14_34420045_34420696_-"; exonnum "2"; txlen "746";
chr14	sragcm37_ss	exon	34420927	34421020	6.99646925667498	-	.	gene_id "sragcm37_gene_55104"; transcript_id "sragcm37_gene_55104_tx_1"; exon_id "chr14_34420927_34421020_-"; exonnum "1"; txlen "746";
chr14	HAVANA	exon	34484358	34484568	0	-	.	gene_id "ENSMUSG00000133402.1"; transcript_id "ENSMUST00000317659.1"; gene_type "lncRNA"; gene_name "ENSMUSG00000133402"; transcript_type "lncRNA"; transcript_name "ENSMUST00000317659"; exon_number 3; exon_id "ENSMUSE00001627256.1"; level 2; tag "TAGENE";
chr14	HAVANA	exon	34484358	34484568	0	-	.	gene_id "ENSMUSG00000133402.1"; transcript_id "ENSMUST00000317657.1"; gene_type "lncRNA"; gene_name "ENSMUSG00000133402"; transcript_type "lncRNA"; transcript_name "ENSMUST00000317657"; exon_number 3; exon_id "ENSMUSE00001627256.1"; level 2; tag "TAGENE";
chr14	HAVANA	exon	34484358	34484568	0	-	.	gene_id "ENSMUSG00000133402.1"; transcript_id "ENSMUST00000317656.1"; gene_type "lncRNA"; gene_name "ENSMUSG00000133402"; transcript_type "lncRNA"; transcript_name "ENSMUST00000317656"; exon_number 3; exon_id "ENSMUSE00001627256.1"; level 2; tag "basic"; tag "TAGENE";
chr14	HAVANA	exon	34484358	34484568	0	-	.	gene_id "ENSMUSG00000133402.1"; transcript_id "ENSMUST00000317655.1"; gene_type "lncRNA"; gene_name "ENSMUSG00000133402"; transcript_type "lncRNA"; transcript_name "ENSMUST00000317655"; exon_number 3; exon_id "ENSMUSE00001627256.1"; level 2; tag "TAGENE";
chr14	ENSEMBL_gcm37	exon	34484358	34484568	0.0594556276886895	-	.	gene_id "ENSMUSG00000133402.1"; transcript_id "ENSMUSG00000133402.1_tx_5"; exon_id "chr14_34484358_34484568_-"; exonnum "3"; txlen "506";
chr14	HAVANA	exon	34484358	34484617	0	-	.	gene_id "ENSMUSG00000133402.1"; transcript_id "ENSMUST00000317653.1"; gene_type "lncRNA"; gene_name "ENSMUSG00000133402"; transcript_type "lncRNA"; transcript_name "ENSMUST00000317653"; exon_number 3; exon_id "ENSMUSE00001627257.1"; level 2; tag "Ensembl_canonical"; tag "GENCODE_Primary"; tag "TAGENE";
chr14	HAVANA	exon	34484358	34484914	0	-	.	gene_id "ENSMUSG00000133402.1"; transcript_id "ENSMUST00000317658.1"; gene_type "lncRNA"; gene_name "ENSMUSG00000133402"; transcript_type "lncRNA"; transcript_name "ENSMUST00000317658"; exon_number 2; exon_id "ENSMUSE00001627254.1"; level 2; tag "TAGENE";
chr14	HAVANA	exon	34484358	34484914	0	-	.	gene_id "ENSMUSG00000133402.1"; transcript_id "ENSMUST00000317654.1"; gene_type "lncRNA"; gene_name "ENSMUSG00000133402"; transcript_type "lncRNA"; transcript_name "ENSMUST00000317654"; exon_number 2; exon_id "ENSMUSE00001627254.1"; level 2; tag "basic"; tag "TAGENE";
chr14	HAVANA	transcript	34484358	34485521	0	-	.	gene_id "ENSMUSG00000133402.1"; transcript_id "ENSMUST00000317659.1"; gene_type "lncRNA"; gene_name "ENSMUSG00000133402"; transcript_type "lncRNA"; transcript_name "ENSMUST00000317659"; level 2; tag "TAGENE";
chr14	HAVANA	transcript	34484358	34485905	0	-	.	gene_id "ENSMUSG00000133402.1"; transcript_id "ENSMUST00000317658.1"; gene_type "lncRNA"; gene_name "ENSMUSG00000133402"; transcript_type "lncRNA"; transcript_name "ENSMUST00000317658"; level 2; tag "TAGENE";
chr14	HAVANA	transcript	34484358	34485999	0	-	.	gene_id "ENSMUSG00000133402.1"; transcript_id "ENSMUST00000317657.1"; gene_type "lncRNA"; gene_name "ENSMUSG00000133402"; transcript_type "lncRNA"; transcript_name "ENSMUST00000317657"; level 2; tag "TAGENE";
chr14	HAVANA	transcript	34484358	34486970	0	-	.	gene_id "ENSMUSG00000133402.1"; transcript_id "ENSMUST00000317656.1"; gene_type "lncRNA"; gene_name "ENSMUSG00000133402"; transcript_type "lncRNA"; transcript_name "ENSMUST00000317656"; level 2; tag "basic"; tag "TAGENE";
chr14	HAVANA	transcript	34484358	34487012	0	-	.	gene_id "ENSMUSG00000133402.1"; transcript_id "ENSMUST00000317654.1"; gene_type "lncRNA"; gene_name "ENSMUSG00000133402"; transcript_type "lncRNA"; transcript_name "ENSMUST00000317654"; level 2; tag "basic"; tag "TAGENE";
chr14	HAVANA	transcript	34484358	34487012	0	-	.	gene_id "ENSMUSG00000133402.1"; transcript_id "ENSMUST00000317655.1"; gene_type "lncRNA"; gene_name "ENSMUSG00000133402"; transcript_type "lncRNA"; transcript_name "ENSMUST00000317655"; level 2; tag "TAGENE";
chr14	HAVANA	gene	34484358	34487056	0	-	.	gene_id "ENSMUSG00000133402.1"; gene_type "lncRNA"; gene_name "ENSMUSG00000133402"; level 2;
chr14	HAVANA	transcript	34484358	34487056	0	-	.	gene_id "ENSMUSG00000133402.1"; transcript_id "ENSMUST00000317653.1"; gene_type "lncRNA"; gene_name "ENSMUSG00000133402"; transcript_type "lncRNA"; transcript_name "ENSMUST00000317653"; level 2; tag "Ensembl_canonical"; tag "GENCODE_Primary"; tag "TAGENE";
chr14	HAVANA	exon	34484700	34484914	0	-	.	gene_id "ENSMUSG00000133402.1"; transcript_id "ENSMUST00000317659.1"; gene_type "lncRNA"; gene_name "ENSMUSG00000133402"; transcript_type "lncRNA"; transcript_name "ENSMUST00000317659"; exon_number 2; exon_id "ENSMUSE00001627261.1"; level 2; tag "TAGENE";
chr14	HAVANA	exon	34484700	34484914	0	-	.	gene_id "ENSMUSG00000133402.1"; transcript_id "ENSMUST00000317657.1"; gene_type "lncRNA"; gene_name "ENSMUSG00000133402"; transcript_type "lncRNA"; transcript_name "ENSMUST00000317657"; exon_number 2; exon_id "ENSMUSE00001627261.1"; level 2; tag "TAGENE";
chr14	HAVANA	exon	34484700	34484914	0	-	.	gene_id "ENSMUSG00000133402.1"; transcript_id "ENSMUST00000317656.1"; gene_type "lncRNA"; gene_name "ENSMUSG00000133402"; transcript_type "lncRNA"; transcript_name "ENSMUST00000317656"; exon_number 2; exon_id "ENSMUSE00001627261.1"; level 2; tag "basic"; tag "TAGENE";
chr14	HAVANA	exon	34484700	34484914	0	-	.	gene_id "ENSMUSG00000133402.1"; transcript_id "ENSMUST00000317655.1"; gene_type "lncRNA"; gene_name "ENSMUSG00000133402"; transcript_type "lncRNA"; transcript_name "ENSMUST00000317655"; exon_number 2; exon_id "ENSMUSE00001627261.1"; level 2; tag "TAGENE";
chr14	HAVANA	exon	34484700	34484914	0	-	.	gene_id "ENSMUSG00000133402.1"; transcript_id "ENSMUST00000317653.1"; gene_type "lncRNA"; gene_name "ENSMUSG00000133402"; transcript_type "lncRNA"; transcript_name "ENSMUST00000317653"; exon_number 2; exon_id "ENSMUSE00001627261.1"; level 2; tag "Ensembl_canonical"; tag "GENCODE_Primary"; tag "TAGENE";
chr14	ENSEMBL_gcm37	exon	34484700	34484914	0.0594556276886895	-	.	gene_id "ENSMUSG00000133402.1"; transcript_id "ENSMUSG00000133402.1_tx_5"; exon_id "chr14_34484700_34484914_-"; exonnum "2"; txlen "506";
chr14	sragcm37_mid	exon	34485312	34485391	0.0594556276886895	-	.	gene_id "ENSMUSG00000133402.1"; transcript_id "ENSMUSG00000133402.1_tx_5"; exon_id "chr14_34485312_34485391_-"; exonnum "1"; txlen "506";
chr14	HAVANA	exon	34485312	34485521	0	-	.	gene_id "ENSMUSG00000133402.1"; transcript_id "ENSMUST00000317659.1"; gene_type "lncRNA"; gene_name "ENSMUSG00000133402"; transcript_type "lncRNA"; transcript_name "ENSMUST00000317659"; exon_number 1; exon_id "ENSMUSE00001627255.1"; level 2; tag "TAGENE";
chr14	HAVANA	exon	34485852	34485905	0	-	.	gene_id "ENSMUSG00000133402.1"; transcript_id "ENSMUST00000317658.1"; gene_type "lncRNA"; gene_name "ENSMUSG00000133402"; transcript_type "lncRNA"; transcript_name "ENSMUST00000317658"; exon_number 1; exon_id "ENSMUSE00001627252.1"; level 2; tag "TAGENE";
chr14	HAVANA	exon	34485852	34485999	0	-	.	gene_id "ENSMUSG00000133402.1"; transcript_id "ENSMUST00000317657.1"; gene_type "lncRNA"; gene_name "ENSMUSG00000133402"; transcript_type "lncRNA"; transcript_name "ENSMUST00000317657"; exon_number 1; exon_id "ENSMUSE00001627259.1"; level 2; tag "TAGENE";
chr14	HAVANA	exon	34486161	34486970	0	-	.	gene_id "ENSMUSG00000133402.1"; transcript_id "ENSMUST00000317656.1"; gene_type "lncRNA"; gene_name "ENSMUSG00000133402"; transcript_type "lncRNA"; transcript_name "ENSMUST00000317656"; exon_number 1; exon_id "ENSMUSE00001627258.1"; level 2; tag "basic"; tag "TAGENE";
chr14	HAVANA	exon	34486762	34487012	0	-	.	gene_id "ENSMUSG00000133402.1"; transcript_id "ENSMUST00000317654.1"; gene_type "lncRNA"; gene_name "ENSMUSG00000133402"; transcript_type "lncRNA"; transcript_name "ENSMUST00000317654"; exon_number 1; exon_id "ENSMUSE00001627253.1"; level 2; tag "basic"; tag "TAGENE";
chr14	HAVANA	exon	34486762	34487012	0	-	.	gene_id "ENSMUSG00000133402.1"; transcript_id "ENSMUST00000317655.1"; gene_type "lncRNA"; gene_name "ENSMUSG00000133402"; transcript_type "lncRNA"; transcript_name "ENSMUST00000317655"; exon_number 1; exon_id "ENSMUSE00001627253.1"; level 2; tag "TAGENE";
chr14	HAVANA	exon	34486762	34487056	0	-	.	gene_id "ENSMUSG00000133402.1"; transcript_id "ENSMUST00000317653.1"; gene_type "lncRNA"; gene_name "ENSMUSG00000133402"; transcript_type "lncRNA"; transcript_name "ENSMUST00000317653"; exon_number 1; exon_id "ENSMUSE00001627260.1"; level 2; tag "Ensembl_canonical"; tag "GENCODE_Primary"; tag "TAGENE";
chr14	HAVANA	transcript	34490913	34492012	0	-	.	gene_id "ENSMUSG00000115109.3"; transcript_id "ENSMUST00000228194.2"; gene_type "lncRNA"; gene_name "Gm49032"; transcript_type "lncRNA"; transcript_name "Gm49032-201"; level 2; mgi_id "MGI:6118403"; tag "CAGE_supported_TSS"; havana_gene "OTTMUSG00000070002.1"; havana_transcript "OTTMUST00000169468.1";
chr14	HAVANA	exon	34490913	34492012	0	-	.	gene_id "ENSMUSG00000115109.3"; transcript_id "ENSMUST00000228194.2"; gene_type "lncRNA"; gene_name "Gm49032"; transcript_type "lncRNA"; transcript_name "Gm49032-201"; exon_number 1; exon_id "ENSMUSE00001435152.2"; level 2; mgi_id "MGI:6118403"; tag "CAGE_supported_TSS"; havana_gene "OTTMUSG00000070002.1"; havana_transcript "OTTMUST00000169468.1";
chr14	HAVANA	gene	34490913	34492617	0	-	.	gene_id "ENSMUSG00000115109.3"; gene_type "lncRNA"; gene_name "Gm49032"; level 2; mgi_id "MGI:6118403"; havana_gene "OTTMUSG00000070002.1";
chr14	HAVANA	exon	34490930	34491108	0	-	.	gene_id "ENSMUSG00000115109.3"; transcript_id "ENSMUST00000317902.1"; gene_type "lncRNA"; gene_name "Gm49032"; transcript_type "lncRNA"; transcript_name "Gm49032-205"; exon_number 2; exon_id "ENSMUSE00001627706.1"; level 2; mgi_id "MGI:6118403"; tag "TAGENE"; havana_gene "OTTMUSG00000070002.1";
chr14	HAVANA	exon	34490930	34491972	0	-	.	gene_id "ENSMUSG00000115109.3"; transcript_id "ENSMUST00000317901.1"; gene_type "lncRNA"; gene_name "Gm49032"; transcript_type "lncRNA"; transcript_name "Gm49032-204"; exon_number 2; exon_id "ENSMUSE00001627707.1"; level 2; mgi_id "MGI:6118403"; tag "TAGENE"; havana_gene "OTTMUSG00000070002.1";
chr14	HAVANA	transcript	34490930	34492016	0	-	.	gene_id "ENSMUSG00000115109.3"; transcript_id "ENSMUST00000317902.1"; gene_type "lncRNA"; gene_name "Gm49032"; transcript_type "lncRNA"; transcript_name "Gm49032-205"; level 2; mgi_id "MGI:6118403"; tag "TAGENE"; havana_gene "OTTMUSG00000070002.1";
chr14	HAVANA	transcript	34490930	34492202	0	-	.	gene_id "ENSMUSG00000115109.3"; transcript_id "ENSMUST00000317901.1"; gene_type "lncRNA"; gene_name "Gm49032"; transcript_type "lncRNA"; transcript_name "Gm49032-204"; level 2; mgi_id "MGI:6118403"; tag "TAGENE"; havana_gene "OTTMUSG00000070002.1";
chr14	HAVANA	exon	34490932	34491972	0	-	.	gene_id "ENSMUSG00000115109.3"; transcript_id "ENSMUST00000317900.1"; gene_type "lncRNA"; gene_name "Gm49032"; transcript_type "lncRNA"; transcript_name "Gm49032-203"; exon_number 2; exon_id "ENSMUSE00001627705.1"; level 2; mgi_id "MGI:6118403"; tag "TAGENE"; havana_gene "OTTMUSG00000070002.1";
chr14	ENSEMBL_gcm37	exon	34490932	34491972	0.10482166225872	-	.	gene_id "ENSMUSG00000115109.3"; transcript_id "ENSMUSG00000115109.3_tx_2"; exon_id "chr14_34490932_34491972_-"; exonnum "4"; txlen "1632";
chr14	ENSEMBL_gcm37	exon	34490932	34491972	0.0859810293300828	-	.	gene_id "ENSMUSG00000115109.3"; transcript_id "ENSMUSG00000115109.3_tx_3"; exon_id "chr14_34490932_34491972_-"; exonnum "4"; txlen "2004";
chr14	HAVANA	transcript	34490932	34492575	0	-	.	gene_id "ENSMUSG00000115109.3"; transcript_id "ENSMUST00000317900.1"; gene_type "lncRNA"; gene_name "Gm49032"; transcript_type "lncRNA"; transcript_name "Gm49032-203"; level 2; mgi_id "MGI:6118403"; tag "TAGENE"; havana_gene "OTTMUSG00000070002.1";
chr14	HAVANA	exon	34490933	34491972	0	-	.	gene_id "ENSMUSG00000115109.3"; transcript_id "ENSMUST00000317899.1"; gene_type "lncRNA"; gene_name "Gm49032"; transcript_type "lncRNA"; transcript_name "Gm49032-202"; exon_number 3; exon_id "ENSMUSE00001627711.1"; level 2; mgi_id "MGI:6118403"; tag "basic"; tag "Ensembl_canonical"; tag "GENCODE_Primary"; tag "TAGENE"; havana_gene "OTTMUSG00000070002.1";
chr14	HAVANA	transcript	34490933	34492617	0	-	.	gene_id "ENSMUSG00000115109.3"; transcript_id "ENSMUST00000317899.1"; gene_type "lncRNA"; gene_name "Gm49032"; transcript_type "lncRNA"; transcript_name "Gm49032-202"; level 2; mgi_id "MGI:6118403"; tag "basic"; tag "Ensembl_canonical"; tag "GENCODE_Primary"; tag "TAGENE"; havana_gene "OTTMUSG00000070002.1";
chr14	HAVANA	exon	34491637	34492016	0	-	.	gene_id "ENSMUSG00000115109.3"; transcript_id "ENSMUST00000317902.1"; gene_type "lncRNA"; gene_name "Gm49032"; transcript_type "lncRNA"; transcript_name "Gm49032-205"; exon_number 1; exon_id "ENSMUSE00001627710.1"; level 2; mgi_id "MGI:6118403"; tag "TAGENE"; havana_gene "OTTMUSG00000070002.1";
chr14	HAVANA	exon	34492160	34492202	0	-	.	gene_id "ENSMUSG00000115109.3"; transcript_id "ENSMUST00000317901.1"; gene_type "lncRNA"; gene_name "Gm49032"; transcript_type "lncRNA"; transcript_name "Gm49032-204"; exon_number 1; exon_id "ENSMUSE00001627704.1"; level 2; mgi_id "MGI:6118403"; tag "TAGENE"; havana_gene "OTTMUSG00000070002.1";
chr14	HAVANA	exon	34492220	34492450	0	-	.	gene_id "ENSMUSG00000115109.3"; transcript_id "ENSMUST00000317899.1"; gene_type "lncRNA"; gene_name "Gm49032"; transcript_type "lncRNA"; transcript_name "Gm49032-202"; exon_number 2; exon_id "ENSMUSE00001627708.1"; level 2; mgi_id "MGI:6118403"; tag "basic"; tag "Ensembl_canonical"; tag "GENCODE_Primary"; tag "TAGENE"; havana_gene "OTTMUSG00000070002.1";
chr14	ENSEMBL_gcm37	exon	34492220	34492450	0.10482166225872	-	.	gene_id "ENSMUSG00000115109.3"; transcript_id "ENSMUSG00000115109.3_tx_2"; exon_id "chr14_34492220_34492450_-"; exonnum "3"; txlen "1632";
chr14	ENSEMBL_gcm37	exon	34492220	34492450	0.0859810293300828	-	.	gene_id "ENSMUSG00000115109.3"; transcript_id "ENSMUSG00000115109.3_tx_3"; exon_id "chr14_34492220_34492450_-"; exonnum "3"; txlen "2004";
chr14	HAVANA	exon	34492220	34492575	0	-	.	gene_id "ENSMUSG00000115109.3"; transcript_id "ENSMUST00000317900.1"; gene_type "lncRNA"; gene_name "Gm49032"; transcript_type "lncRNA"; transcript_name "Gm49032-203"; exon_number 1; exon_id "ENSMUSE00001627703.1"; level 2; mgi_id "MGI:6118403"; tag "TAGENE"; havana_gene "OTTMUSG00000070002.1";
chr14	HAVANA	exon	34492545	34492617	0	-	.	gene_id "ENSMUSG00000115109.3"; transcript_id "ENSMUST00000317899.1"; gene_type "lncRNA"; gene_name "Gm49032"; transcript_type "lncRNA"; transcript_name "Gm49032-202"; exon_number 1; exon_id "ENSMUSE00001627709.1"; level 2; mgi_id "MGI:6118403"; tag "basic"; tag "Ensembl_canonical"; tag "GENCODE_Primary"; tag "TAGENE"; havana_gene "OTTMUSG00000070002.1";
chr14	sragcm37_mid	exon	34492545	34492855	0.10482166225872	-	.	gene_id "ENSMUSG00000115109.3"; transcript_id "ENSMUSG00000115109.3_tx_2"; exon_id "chr14_34492545_34492855_-"; exonnum "2"; txlen "1632";
chr14	sragcm37_mid	exon	34492545	34492855	0.0859810293300828	-	.	gene_id "ENSMUSG00000115109.3"; transcript_id "ENSMUSG00000115109.3_tx_3"; exon_id "chr14_34492545_34492855_-"; exonnum "2"; txlen "2004";
chr14	sragcm37_ss	exon	34495133	34495553	0.0859810293300828	-	.	gene_id "ENSMUSG00000115109.3"; transcript_id "ENSMUSG00000115109.3_tx_3"; exon_id "chr14_34495133_34495553_-"; exonnum "1"; txlen "2004";
chr14	sragcm37_ss	exon	34498181	34498229	0.10482166225872	-	.	gene_id "ENSMUSG00000115109.3"; transcript_id "ENSMUSG00000115109.3_tx_2"; exon_id "chr14_34498181_34498229_-"; exonnum "1"; txlen "1632";
chr14	HAVANA	exon	34498696	34498978	0	-	.	gene_id "ENSMUSG00000138304.1"; transcript_id "ENSMUST00000347044.1"; gene_type "lncRNA"; gene_name "ENSMUSG00000138304"; transcript_type "lncRNA"; transcript_name "ENSMUST00000347044"; exon_number 2; exon_id "ENSMUSE00001683477.1"; level 2; tag "basic"; tag "Ensembl_canonical"; tag "GENCODE_Primary"; tag "TAGENE";
chr14	HAVANA	gene	34498696	34499951	0	-	.	gene_id "ENSMUSG00000138304.1"; gene_type "lncRNA"; gene_name "ENSMUSG00000138304"; level 2;
chr14	HAVANA	transcript	34498696	34499951	0	-	.	gene_id "ENSMUSG00000138304.1"; transcript_id "ENSMUST00000347044.1"; gene_type "lncRNA"; gene_name "ENSMUSG00000138304"; transcript_type "lncRNA"; transcript_name "ENSMUST00000347044"; level 2; tag "basic"; tag "Ensembl_canonical"; tag "GENCODE_Primary"; tag "TAGENE";
chr14	HAVANA	exon	34499460	34499951	0	-	.	gene_id "ENSMUSG00000138304.1"; transcript_id "ENSMUST00000347044.1"; gene_type "lncRNA"; gene_name "ENSMUSG00000138304"; transcript_type "lncRNA"; transcript_name "ENSMUST00000347044"; exon_number 1; exon_id "ENSMUSE00001683478.1"; level 2; tag "basic"; tag "Ensembl_canonical"; tag "GENCODE_Primary"; tag "TAGENE";
chr14	sragcm37_es	exon	34501830	34502250	0.0616181511134402	-	.	gene_id "sragcm37_gene_36062"; transcript_id "sragcm37_gene_36062_tx_1"; exon_id "chr14_34501830_34502250_-"; exonnum "2"; txlen "649";
chr14	sragcm37_es	exon	34501830	34502250	0.0246280262747316	-	.	gene_id "sragcm37_gene_36062"; transcript_id "sragcm37_gene_36062_tx_2"; exon_id "chr14_34501830_34502250_-"; exonnum "3"; txlen "799";
chr14	sragcm37_es	exon	34501830	34502250	0.023644702551675	-	.	gene_id "sragcm37_gene_36062"; transcript_id "sragcm37_gene_36062_tx_3"; exon_id "chr14_34501830_34502250_-"; exonnum "4"; txlen "1018";
chr14	sragcm37_es	exon	34501830	34502250	0.0125989115846292	-	.	gene_id "sragcm37_gene_36062"; transcript_id "sragcm37_gene_36062_tx_4"; exon_id "chr14_34501830_34502250_-"; exonnum "3"; txlen "868";
chr14	sragcm37_es	exon	34501830	34502250	0.00328648079981389	-	.	gene_id "sragcm37_gene_36062"; transcript_id "sragcm37_gene_36062_tx_5"; exon_id "chr14_34501830_34502250_-"; exonnum "4"; txlen "930";
chr14	sragcm37_mid	exon	34503510	34503659	0.0246280262747316	-	.	gene_id "sragcm37_gene_36062"; transcript_id "sragcm37_gene_36062_tx_2"; exon_id "chr14_34503510_34503659_-"; exonnum "2"; txlen "799";
chr14	sragcm37_mid	exon	34503510	34503659	0.023644702551675	-	.	gene_id "sragcm37_gene_36062"; transcript_id "sragcm37_gene_36062_tx_3"; exon_id "chr14_34503510_34503659_-"; exonnum "3"; txlen "1018";
chr14	sragcm37_mid	exon	34503510	34503659	0.00328648079981389	-	.	gene_id "sragcm37_gene_36062"; transcript_id "sragcm37_gene_36062_tx_5"; exon_id "chr14_34503510_34503659_-"; exonnum "3"; txlen "930";
chr14	sragcm37_mid	exon	34511622	34511849	0.0616181511134402	-	.	gene_id "sragcm37_gene_36062"; transcript_id "sragcm37_gene_36062_tx_1"; exon_id "chr14_34511622_34511849_-"; exonnum "1"; txlen "649";
chr14	sragcm37_mid	exon	34511622	34511849	0.0246280262747316	-	.	gene_id "sragcm37_gene_36062"; transcript_id "sragcm37_gene_36062_tx_2"; exon_id "chr14_34511622_34511849_-"; exonnum "1"; txlen "799";
chr14	sragcm37_mid	exon	34511622	34511868	0.023644702551675	-	.	gene_id "sragcm37_gene_36062"; transcript_id "sragcm37_gene_36062_tx_3"; exon_id "chr14_34511622_34511868_-"; exonnum "2"; txlen "1018";
chr14	sragcm37_mid	exon	34511622	34511868	0.0125989115846292	-	.	gene_id "sragcm37_gene_36062"; transcript_id "sragcm37_gene_36062_tx_4"; exon_id "chr14_34511622_34511868_-"; exonnum "2"; txlen "868";
chr14	sragcm37_mid	exon	34511622	34511868	0.00328648079981389	-	.	gene_id "sragcm37_gene_36062"; transcript_id "sragcm37_gene_36062_tx_5"; exon_id "chr14_34511622_34511868_-"; exonnum "2"; txlen "930";
chr14	sragcm37_ss	exon	34515286	34515485	0.023644702551675	-	.	gene_id "sragcm37_gene_36062"; transcript_id "sragcm37_gene_36062_tx_3"; exon_id "chr14_34515286_34515485_-"; exonnum "1"; txlen "1018";
chr14	sragcm37_ss	exon	34515286	34515485	0.0125989115846292	-	.	gene_id "sragcm37_gene_36062"; transcript_id "sragcm37_gene_36062_tx_4"; exon_id "chr14_34515286_34515485_-"; exonnum "1"; txlen "868";
chr14	sragcm37_ss	exon	34515514	34515625	0.00328648079981389	-	.	gene_id "sragcm37_gene_36062"; transcript_id "sragcm37_gene_36062_tx_5"; exon_id "chr14_34515514_34515625_-"; exonnum "1"; txlen "930";
chr14	HAVANA	exon	34519783	34519939	0	-	.	gene_id "ENSMUSG00000142944.1"; transcript_id "ENSMUST00000373898.1"; gene_type "lncRNA"; gene_name "ENSMUSG00000142944"; transcript_type "lncRNA"; transcript_name "ENSMUST00000373898"; exon_number 2; exon_id "ENSMUSE00001735571.1"; level 2; tag "basic"; tag "Ensembl_canonical"; tag "GENCODE_Primary"; tag "TAGENE";
chr14	HAVANA	gene	34519783	34528931	0	-	.	gene_id "ENSMUSG00000142944.1"; gene_type "lncRNA"; gene_name "ENSMUSG00000142944"; level 2;
chr14	HAVANA	transcript	34519783	34528931	0	-	.	gene_id "ENSMUSG00000142944.1"; transcript_id "ENSMUST00000373898.1"; gene_type "lncRNA"; gene_name "ENSMUSG00000142944"; transcript_type "lncRNA"; transcript_name "ENSMUST00000373898"; level 2; tag "basic"; tag "Ensembl_canonical"; tag "GENCODE_Primary"; tag "TAGENE";
chr14	HAVANA	exon	34528574	34528931	0	-	.	gene_id "ENSMUSG00000142944.1"; transcript_id "ENSMUST00000373898.1"; gene_type "lncRNA"; gene_name "ENSMUSG00000142944"; transcript_type "lncRNA"; transcript_name "ENSMUST00000373898"; exon_number 1; exon_id "ENSMUSE00001735572.1"; level 2; tag "basic"; tag "Ensembl_canonical"; tag "GENCODE_Primary"; tag "TAGENE";
chr14	sragcm37_es	exon	34551525	34551846	0.0124149193007583	-	.	gene_id "ENSMUSG00000132402.1"; transcript_id "ENSMUSG00000132402.1_tx_4"; exon_id "chr14_34551525_34551846_-"; exonnum "4"; txlen "749";
chr14	sragcm37_es	exon	34556054	34556143	0.00757520499707286	-	.	gene_id "ENSMUSG00000132402.1"; transcript_id "ENSMUSG00000132402.1_tx_5"; exon_id "chr14_34556054_34556143_-"; exonnum "4"; txlen "517";
chr14	sragcm37_mid	exon	34556393	34556508	0.0124149193007583	-	.	gene_id "ENSMUSG00000132402.1"; transcript_id "ENSMUSG00000132402.1_tx_4"; exon_id "chr14_34556393_34556508_-"; exonnum "3"; txlen "749";
chr14	sragcm37_mid	exon	34556393	34556508	0.00757520499707286	-	.	gene_id "ENSMUSG00000132402.1"; transcript_id "ENSMUSG00000132402.1_tx_5"; exon_id "chr14_34556393_34556508_-"; exonnum "3"; txlen "517";
chr14	sragcm37_mid	exon	34556598	34556759	0.0124149193007583	-	.	gene_id "ENSMUSG00000132402.1"; transcript_id "ENSMUSG00000132402.1_tx_4"; exon_id "chr14_34556598_34556759_-"; exonnum "2"; txlen "749";
chr14	sragcm37_mid	exon	34556598	34556759	0.00757520499707286	-	.	gene_id "ENSMUSG00000132402.1"; transcript_id "ENSMUSG00000132402.1_tx_5"; exon_id "chr14_34556598_34556759_-"; exonnum "2"; txlen "517";
chr14	HAVANA	exon	34570049	34570220	0	-	.	gene_id "ENSMUSG00000132402.1"; transcript_id "ENSMUST00000311949.1"; gene_type "lncRNA"; gene_name "ENSMUSG00000132402"; transcript_type "lncRNA"; transcript_name "ENSMUST00000311949"; exon_number 2; exon_id "ENSMUSE00001616033.1"; level 2; tag "basic"; tag "Ensembl_canonical"; tag "GENCODE_Primary"; tag "TAGENE";
chr14	HAVANA	gene	34570049	34570776	0	-	.	gene_id "ENSMUSG00000132402.1"; gene_type "lncRNA"; gene_name "ENSMUSG00000132402"; level 2;
chr14	HAVANA	transcript	34570049	34570776	0	-	.	gene_id "ENSMUSG00000132402.1"; transcript_id "ENSMUST00000311949.1"; gene_type "lncRNA"; gene_name "ENSMUSG00000132402"; transcript_type "lncRNA"; transcript_name "ENSMUST00000311949"; level 2; tag "basic"; tag "Ensembl_canonical"; tag "GENCODE_Primary"; tag "TAGENE";
chr14	HAVANA	exon	34570628	34570776	0	-	.	gene_id "ENSMUSG00000132402.1"; transcript_id "ENSMUST00000311949.1"; gene_type "lncRNA"; gene_name "ENSMUSG00000132402"; transcript_type "lncRNA"; transcript_name "ENSMUST00000311949"; exon_number 1; exon_id "ENSMUSE00001616032.1"; level 2; tag "basic"; tag "Ensembl_canonical"; tag "GENCODE_Primary"; tag "TAGENE";
chr14	ENSEMBL_gcm37	exon	34570628	34570776	0.0124149193007583	-	.	gene_id "ENSMUSG00000132402.1"; transcript_id "ENSMUSG00000132402.1_tx_4"; exon_id "chr14_34570628_34570776_-"; exonnum "1"; txlen "749";
chr14	ENSEMBL_gcm37	exon	34570628	34570776	0.00757520499707286	-	.	gene_id "ENSMUSG00000132402.1"; transcript_id "ENSMUSG00000132402.1_tx_5"; exon_id "chr14_34570628_34570776_-"; exonnum "1"; txlen "517";
chr14	sragcm37_es	exon	34599449	34600042	0.0307150871791761	-	.	gene_id "sragcm37_gene_48129"; transcript_id "sragcm37_gene_48129_tx_2"; exon_id "chr14_34599449_34600042_-"; exonnum "2"; txlen "668";
chr14	sragcm37_ss	exon	34600177	34600250	0.0307150871791761	-	.	gene_id "sragcm37_gene_48129"; transcript_id "sragcm37_gene_48129_tx_2"; exon_id "chr14_34600177_34600250_-"; exonnum "1"; txlen "668";
chr14	sragcm37_es	exon	34644699	34645208	0.242294524536697	-	.	gene_id "ENSMUSG00000143004.1"; transcript_id "ENSMUSG00000143004.1_tx_1"; exon_id "chr14_34644699_34645208_-"; exonnum "3"; txlen "666";
chr14	sragcm37_es	exon	34644699	34645208	0.00505013666471524	-	.	gene_id "ENSMUSG00000143004.1"; transcript_id "ENSMUSG00000143004.1_tx_3"; exon_id "chr14_34644699_34645208_-"; exonnum "4"; txlen "798";
chr14	sragcm37_mid	exon	34646447	34646578	0.00505013666471524	-	.	gene_id "ENSMUSG00000143004.1"; transcript_id "ENSMUSG00000143004.1_tx_3"; exon_id "chr14_34646447_34646578_-"; exonnum "3"; txlen "798";
chr14	sragcm37_mid	exon	34648029	34648132	0.242294524536697	-	.	gene_id "ENSMUSG00000143004.1"; transcript_id "ENSMUSG00000143004.1_tx_1"; exon_id "chr14_34648029_34648132_-"; exonnum "2"; txlen "666";
chr14	sragcm37_mid	exon	34648029	34648132	0.00505013666471524	-	.	gene_id "ENSMUSG00000143004.1"; transcript_id "ENSMUSG00000143004.1_tx_3"; exon_id "chr14_34648029_34648132_-"; exonnum "2"; txlen "798";
chr14	HAVANA	exon	34654471	34654717	0	-	.	gene_id "ENSMUSG00000143004.1"; transcript_id "ENSMUST00000374355.1"; gene_type "lncRNA"; gene_name "ENSMUSG00000143004"; transcript_type "lncRNA"; transcript_name "ENSMUST00000374355"; exon_number 2; exon_id "ENSMUSE00001736428.1"; level 2; tag "basic"; tag "Ensembl_canonical"; tag "GENCODE_Primary"; tag "TAGENE";
chr14	HAVANA	gene	34654471	34655337	0	-	.	gene_id "ENSMUSG00000143004.1"; gene_type "lncRNA"; gene_name "ENSMUSG00000143004"; level 2;
chr14	HAVANA	transcript	34654471	34655337	0	-	.	gene_id "ENSMUSG00000143004.1"; transcript_id "ENSMUST00000374355.1"; gene_type "lncRNA"; gene_name "ENSMUSG00000143004"; transcript_type "lncRNA"; transcript_name "ENSMUST00000374355"; level 2; tag "basic"; tag "Ensembl_canonical"; tag "GENCODE_Primary"; tag "TAGENE";
chr14	HAVANA	exon	34655286	34655337	0	-	.	gene_id "ENSMUSG00000143004.1"; transcript_id "ENSMUST00000374355.1"; gene_type "lncRNA"; gene_name "ENSMUSG00000143004"; transcript_type "lncRNA"; transcript_name "ENSMUST00000374355"; exon_number 1; exon_id "ENSMUSE00001736429.1"; level 2; tag "basic"; tag "Ensembl_canonical"; tag "GENCODE_Primary"; tag "TAGENE";
chr14	ENSEMBL_gcm37	exon	34655286	34655337	0.242294524536697	-	.	gene_id "ENSMUSG00000143004.1"; transcript_id "ENSMUSG00000143004.1_tx_1"; exon_id "chr14_34655286_34655337_-"; exonnum "1"; txlen "666";
chr14	ENSEMBL_gcm37	exon	34655286	34655337	0.00505013666471524	-	.	gene_id "ENSMUSG00000143004.1"; transcript_id "ENSMUSG00000143004.1_tx_3"; exon_id "chr14_34655286_34655337_-"; exonnum "1"; txlen "798";
chr14	sragcm37_es	exon	34821672	34821794	0.106723933395455	-	.	gene_id "sragcm37_gene_53362"; transcript_id "sragcm37_gene_53362_tx_1"; exon_id "chr14_34821672_34821794_-"; exonnum "7"; txlen "1169";
chr14	sragcm37_es	exon	34821672	34821794	0.0961000583013928	-	.	gene_id "sragcm37_gene_53362"; transcript_id "sragcm37_gene_53362_tx_2"; exon_id "chr14_34821672_34821794_-"; exonnum "6"; txlen "817";
chr14	sragcm37_es	exon	34821672	34821794	0.0309549749004415	-	.	gene_id "sragcm37_gene_53362"; transcript_id "sragcm37_gene_53362_tx_3"; exon_id "chr14_34821672_34821794_-"; exonnum "6"; txlen "963";
chr14	sragcm37_es	exon	34821672	34821794	0.0309549749004415	-	.	gene_id "sragcm37_gene_53362"; transcript_id "sragcm37_gene_53362_tx_4"; exon_id "chr14_34821672_34821794_-"; exonnum "5"; txlen "611";
chr14	sragcm37_es	exon	34821672	34821794	0.0175634529280602	-	.	gene_id "sragcm37_gene_53362"; transcript_id "sragcm37_gene_53362_tx_5"; exon_id "chr14_34821672_34821794_-"; exonnum "6"; txlen "815";
chr14	sragcm37_es	exon	34821672	34821794	0.0174030529510918	-	.	gene_id "sragcm37_gene_53362"; transcript_id "sragcm37_gene_53362_tx_6"; exon_id "chr14_34821672_34821794_-"; exonnum "5"; txlen "710";
chr14	sragcm37_es	exon	34821672	34821794	0.0174030529510918	-	.	gene_id "sragcm37_gene_53362"; transcript_id "sragcm37_gene_53362_tx_7"; exon_id "chr14_34821672_34821794_-"; exonnum "6"; txlen "1062";
chr14	sragcm37_mid	exon	34822105	34822310	0.106723933395455	-	.	gene_id "sragcm37_gene_53362"; transcript_id "sragcm37_gene_53362_tx_1"; exon_id "chr14_34822105_34822310_-"; exonnum "6"; txlen "1169";
chr14	sragcm37_mid	exon	34822105	34822310	0.0961000583013928	-	.	gene_id "sragcm37_gene_53362"; transcript_id "sragcm37_gene_53362_tx_2"; exon_id "chr14_34822105_34822310_-"; exonnum "5"; txlen "817";
chr14	sragcm37_mid	exon	34822105	34822310	0.0175634529280602	-	.	gene_id "sragcm37_gene_53362"; transcript_id "sragcm37_gene_53362_tx_5"; exon_id "chr14_34822105_34822310_-"; exonnum "5"; txlen "815";
chr14	sragcm37_mid	exon	34822105	34822310	0.0174030529510918	-	.	gene_id "sragcm37_gene_53362"; transcript_id "sragcm37_gene_53362_tx_6"; exon_id "chr14_34822105_34822310_-"; exonnum "4"; txlen "710";
chr14	sragcm37_mid	exon	34822105	34822310	0.0174030529510918	-	.	gene_id "sragcm37_gene_53362"; transcript_id "sragcm37_gene_53362_tx_7"; exon_id "chr14_34822105_34822310_-"; exonnum "5"; txlen "1062";
chr14	sragcm37_mid	exon	34825603	34825709	0.106723933395455	-	.	gene_id "sragcm37_gene_53362"; transcript_id "sragcm37_gene_53362_tx_1"; exon_id "chr14_34825603_34825709_-"; exonnum "5"; txlen "1169";
chr14	sragcm37_mid	exon	34825603	34825709	0.0961000583013928	-	.	gene_id "sragcm37_gene_53362"; transcript_id "sragcm37_gene_53362_tx_2"; exon_id "chr14_34825603_34825709_-"; exonnum "4"; txlen "817";
chr14	sragcm37_mid	exon	34825603	34825709	0.0309549749004415	-	.	gene_id "sragcm37_gene_53362"; transcript_id "sragcm37_gene_53362_tx_3"; exon_id "chr14_34825603_34825709_-"; exonnum "5"; txlen "963";
chr14	sragcm37_mid	exon	34825603	34825709	0.0309549749004415	-	.	gene_id "sragcm37_gene_53362"; transcript_id "sragcm37_gene_53362_tx_4"; exon_id "chr14_34825603_34825709_-"; exonnum "4"; txlen "611";
chr14	sragcm37_mid	exon	34825603	34825709	0.0175634529280602	-	.	gene_id "sragcm37_gene_53362"; transcript_id "sragcm37_gene_53362_tx_5"; exon_id "chr14_34825603_34825709_-"; exonnum "4"; txlen "815";
chr14	sragcm37_mid	exon	34826741	34826886	0.106723933395455	-	.	gene_id "sragcm37_gene_53362"; transcript_id "sragcm37_gene_53362_tx_1"; exon_id "chr14_34826741_34826886_-"; exonnum "4"; txlen "1169";
chr14	sragcm37_mid	exon	34826741	34826886	0.0961000583013928	-	.	gene_id "sragcm37_gene_53362"; transcript_id "sragcm37_gene_53362_tx_2"; exon_id "chr14_34826741_34826886_-"; exonnum "3"; txlen "817";
chr14	sragcm37_mid	exon	34826741	34826886	0.0309549749004415	-	.	gene_id "sragcm37_gene_53362"; transcript_id "sragcm37_gene_53362_tx_3"; exon_id "chr14_34826741_34826886_-"; exonnum "4"; txlen "963";
chr14	sragcm37_mid	exon	34826741	34826886	0.0309549749004415	-	.	gene_id "sragcm37_gene_53362"; transcript_id "sragcm37_gene_53362_tx_4"; exon_id "chr14_34826741_34826886_-"; exonnum "3"; txlen "611";
chr14	sragcm37_mid	exon	34826741	34826886	0.0175634529280602	-	.	gene_id "sragcm37_gene_53362"; transcript_id "sragcm37_gene_53362_tx_5"; exon_id "chr14_34826741_34826886_-"; exonnum "3"; txlen "815";
chr14	sragcm37_mid	exon	34826741	34826886	0.0174030529510918	-	.	gene_id "sragcm37_gene_53362"; transcript_id "sragcm37_gene_53362_tx_6"; exon_id "chr14_34826741_34826886_-"; exonnum "3"; txlen "710";
chr14	sragcm37_mid	exon	34826741	34826886	0.0174030529510918	-	.	gene_id "sragcm37_gene_53362"; transcript_id "sragcm37_gene_53362_tx_7"; exon_id "chr14_34826741_34826886_-"; exonnum "4"; txlen "1062";
chr14	sragcm37_mid	exon	34828449	34828565	0.106723933395455	-	.	gene_id "sragcm37_gene_53362"; transcript_id "sragcm37_gene_53362_tx_1"; exon_id "chr14_34828449_34828565_-"; exonnum "3"; txlen "1169";
chr14	sragcm37_mid	exon	34828449	34828565	0.0961000583013928	-	.	gene_id "sragcm37_gene_53362"; transcript_id "sragcm37_gene_53362_tx_2"; exon_id "chr14_34828449_34828565_-"; exonnum "2"; txlen "817";
chr14	sragcm37_mid	exon	34828449	34828565	0.0309549749004415	-	.	gene_id "sragcm37_gene_53362"; transcript_id "sragcm37_gene_53362_tx_3"; exon_id "chr14_34828449_34828565_-"; exonnum "3"; txlen "963";
chr14	sragcm37_mid	exon	34828449	34828565	0.0309549749004415	-	.	gene_id "sragcm37_gene_53362"; transcript_id "sragcm37_gene_53362_tx_4"; exon_id "chr14_34828449_34828565_-"; exonnum "2"; txlen "611";
chr14	sragcm37_mid	exon	34828449	34828565	0.0175634529280602	-	.	gene_id "sragcm37_gene_53362"; transcript_id "sragcm37_gene_53362_tx_5"; exon_id "chr14_34828449_34828565_-"; exonnum "2"; txlen "815";
chr14	sragcm37_mid	exon	34828449	34828565	0.0174030529510918	-	.	gene_id "sragcm37_gene_53362"; transcript_id "sragcm37_gene_53362_tx_6"; exon_id "chr14_34828449_34828565_-"; exonnum "2"; txlen "710";
chr14	sragcm37_mid	exon	34828449	34828565	0.0174030529510918	-	.	gene_id "sragcm37_gene_53362"; transcript_id "sragcm37_gene_53362_tx_7"; exon_id "chr14_34828449_34828565_-"; exonnum "3"; txlen "1062";
chr14	sragcm37_ss	exon	34829586	34829701	0.0175634529280602	-	.	gene_id "sragcm37_gene_53362"; transcript_id "sragcm37_gene_53362_tx_5"; exon_id "chr14_34829586_34829701_-"; exonnum "1"; txlen "815";
chr14	sragcm37_mid	exon	34833060	34833411	0.106723933395455	-	.	gene_id "sragcm37_gene_53362"; transcript_id "sragcm37_gene_53362_tx_1"; exon_id "chr14_34833060_34833411_-"; exonnum "2"; txlen "1169";
chr14	sragcm37_mid	exon	34833060	34833411	0.0309549749004415	-	.	gene_id "sragcm37_gene_53362"; transcript_id "sragcm37_gene_53362_tx_3"; exon_id "chr14_34833060_34833411_-"; exonnum "2"; txlen "963";
chr14	sragcm37_mid	exon	34833060	34833411	0.0174030529510918	-	.	gene_id "sragcm37_gene_53362"; transcript_id "sragcm37_gene_53362_tx_7"; exon_id "chr14_34833060_34833411_-"; exonnum "2"; txlen "1062";
chr14	sragcm37_ss	exon	34836386	34836503	0.106723933395455	-	.	gene_id "sragcm37_gene_53362"; transcript_id "sragcm37_gene_53362_tx_1"; exon_id "chr14_34836386_34836503_-"; exonnum "1"; txlen "1169";
chr14	sragcm37_ss	exon	34836386	34836503	0.0961000583013928	-	.	gene_id "sragcm37_gene_53362"; transcript_id "sragcm37_gene_53362_tx_2"; exon_id "chr14_34836386_34836503_-"; exonnum "1"; txlen "817";
chr14	sragcm37_ss	exon	34836386	34836503	0.0309549749004415	-	.	gene_id "sragcm37_gene_53362"; transcript_id "sragcm37_gene_53362_tx_3"; exon_id "chr14_34836386_34836503_-"; exonnum "1"; txlen "963";
chr14	sragcm37_ss	exon	34836386	34836503	0.0309549749004415	-	.	gene_id "sragcm37_gene_53362"; transcript_id "sragcm37_gene_53362_tx_4"; exon_id "chr14_34836386_34836503_-"; exonnum "1"; txlen "611";
chr14	sragcm37_ss	exon	34836386	34836503	0.0174030529510918	-	.	gene_id "sragcm37_gene_53362"; transcript_id "sragcm37_gene_53362_tx_6"; exon_id "chr14_34836386_34836503_-"; exonnum "1"; txlen "710";
chr14	sragcm37_ss	exon	34836386	34836503	0.0174030529510918	-	.	gene_id "sragcm37_gene_53362"; transcript_id "sragcm37_gene_53362_tx_7"; exon_id "chr14_34836386_34836503_-"; exonnum "1"; txlen "1062";
chr14	sragcm37_es	exon	34893669	34894088	0.0307227830184647	-	.	gene_id "sragcm37_gene_42201"; transcript_id "sragcm37_gene_42201_tx_1"; exon_id "chr14_34893669_34894088_-"; exonnum "2"; txlen "874";
chr14	sragcm37_ss	exon	34895549	34896002	0.0307227830184647	-	.	gene_id "sragcm37_gene_42201"; transcript_id "sragcm37_gene_42201_tx_1"; exon_id "chr14_34895549_34896002_-"; exonnum "1"; txlen "874";
chr14	HAVANA	gene	34941096	34941395	0	-	.	gene_id "ENSMUSG00000115826.2"; gene_type "processed_pseudogene"; gene_name "Gm49034"; level 2; mgi_id "MGI:6118406"; havana_gene "OTTMUSG00000070015.1";
chr14	HAVANA	transcript	34941096	34941395	0	-	.	gene_id "ENSMUSG00000115826.2"; transcript_id "ENSMUST00000227262.2"; gene_type "processed_pseudogene"; gene_name "Gm49034"; transcript_type "processed_pseudogene"; transcript_name "Gm49034-201"; level 2; mgi_id "MGI:6118406"; ont "PGO:0000004"; tag "basic"; tag "Ensembl_canonical"; tag "GENCODE_Primary"; havana_gene "OTTMUSG00000070015.1"; havana_transcript "OTTMUST00000169483.1";
chr14	HAVANA	exon	34941096	34941395	0	-	.	gene_id "ENSMUSG00000115826.2"; transcript_id "ENSMUST00000227262.2"; gene_type "processed_pseudogene"; gene_name "Gm49034"; transcript_type "processed_pseudogene"; transcript_name "Gm49034-201"; exon_number 1; exon_id "ENSMUSE00001431007.2"; level 2; mgi_id "MGI:6118406"; ont "PGO:0000004"; tag "basic"; tag "Ensembl_canonical"; tag "GENCODE_Primary"; havana_gene "OTTMUSG00000070015.1"; havana_transcript "OTTMUST00000169483.1";
chr14	sragcm37_es	exon	34969542	34969699	0.034806969270974	-	.	gene_id "sragcm37_gene_50371"; transcript_id "sragcm37_gene_50371_tx_2"; exon_id "chr14_34969542_34969699_-"; exonnum "4"; txlen "611";
chr14	sragcm37_mid	exon	34971238	34971470	0.034806969270974	-	.	gene_id "sragcm37_gene_50371"; transcript_id "sragcm37_gene_50371_tx_2"; exon_id "chr14_34971238_34971470_-"; exonnum "3"; txlen "611";
chr14	sragcm37_mid	exon	34972167	34972302	0.034806969270974	-	.	gene_id "sragcm37_gene_50371"; transcript_id "sragcm37_gene_50371_tx_2"; exon_id "chr14_34972167_34972302_-"; exonnum "2"; txlen "611";
chr14	sragcm37_ss	exon	34972967	34973050	0.034806969270974	-	.	gene_id "sragcm37_gene_50371"; transcript_id "sragcm37_gene_50371_tx_2"; exon_id "chr14_34972967_34973050_-"; exonnum "1"; txlen "611";
chr14	HAVANA	exon	35270089	35270572	0	-	.	gene_id "ENSMUSG00000115277.2"; transcript_id "ENSMUST00000227874.2"; gene_type "processed_pseudogene"; gene_name "Gm19016"; transcript_type "processed_pseudogene"; transcript_name "Gm19016-201"; exon_number 2; exon_id "ENSMUSE00001435009.2"; level 2; mgi_id "MGI:5011201"; ont "PGO:0000004"; tag "basic"; tag "Ensembl_canonical"; tag "GENCODE_Primary"; havana_gene "OTTMUSG00000070004.1"; havana_transcript "OTTMUST00000169471.1";
chr14	HAVANA	gene	35270089	35271083	0	-	.	gene_id "ENSMUSG00000115277.2"; gene_type "processed_pseudogene"; gene_name "Gm19016"; level 2; mgi_id "MGI:5011201"; havana_gene "OTTMUSG00000070004.1";
chr14	HAVANA	transcript	35270089	35271083	0	-	.	gene_id "ENSMUSG00000115277.2"; transcript_id "ENSMUST00000227874.2"; gene_type "processed_pseudogene"; gene_name "Gm19016"; transcript_type "processed_pseudogene"; transcript_name "Gm19016-201"; level 2; mgi_id "MGI:5011201"; ont "PGO:0000004"; tag "basic"; tag "Ensembl_canonical"; tag "GENCODE_Primary"; havana_gene "OTTMUSG00000070004.1"; havana_transcript "OTTMUST00000169471.1";
chr14	HAVANA	exon	35270752	35271083	0	-	.	gene_id "ENSMUSG00000115277.2"; transcript_id "ENSMUST00000227874.2"; gene_type "processed_pseudogene"; gene_name "Gm19016"; transcript_type "processed_pseudogene"; transcript_name "Gm19016-201"; exon_number 1; exon_id "ENSMUSE00001429941.2"; level 2; mgi_id "MGI:5011201"; ont "PGO:0000004"; tag "basic"; tag "Ensembl_canonical"; tag "GENCODE_Primary"; havana_gene "OTTMUSG00000070004.1"; havana_transcript "OTTMUST00000169471.1";
chr14	sragcm37_es	exon	35437956	35438293	0.020200546658861	-	.	gene_id "ENSMUSG00000041068.7"; transcript_id "ENSMUSG00000041068.7_tx_2"; exon_id "chr14_35437956_35438293_-"; exonnum "7"; txlen "1141";
chr14	sragcm37_es	exon	35437956	35438293	0.00231464597132782	-	.	gene_id "ENSMUSG00000041068.7"; transcript_id "ENSMUSG00000041068.7_tx_3"; exon_id "chr14_35437956_35438293_-"; exonnum "7"; txlen "1186";
chr14	sragcm37_mid	exon	35467376	35467458	0.020200546658861	-	.	gene_id "ENSMUSG00000041068.7"; transcript_id "ENSMUSG00000041068.7_tx_2"; exon_id "chr14_35467376_35467458_-"; exonnum "6"; txlen "1141";
chr14	sragcm37_mid	exon	35467376	35467458	0.00231464597132782	-	.	gene_id "ENSMUSG00000041068.7"; transcript_id "ENSMUSG00000041068.7_tx_3"; exon_id "chr14_35467376_35467458_-"; exonnum "6"; txlen "1186";
chr14	sragcm37_mid	exon	35472203	35472277	0.020200546658861	-	.	gene_id "ENSMUSG00000041068.7"; transcript_id "ENSMUSG00000041068.7_tx_2"; exon_id "chr14_35472203_35472277_-"; exonnum "5"; txlen "1141";
chr14	sragcm37_mid	exon	35472203	35472277	0.00231464597132782	-	.	gene_id "ENSMUSG00000041068.7"; transcript_id "ENSMUSG00000041068.7_tx_3"; exon_id "chr14_35472203_35472277_-"; exonnum "5"; txlen "1186";
chr14	sragcm37_mid	exon	35488581	35488859	0.020200546658861	-	.	gene_id "ENSMUSG00000041068.7"; transcript_id "ENSMUSG00000041068.7_tx_2"; exon_id "chr14_35488581_35488859_-"; exonnum "4"; txlen "1141";
chr14	sragcm37_mid	exon	35488581	35488859	0.00231464597132782	-	.	gene_id "ENSMUSG00000041068.7"; transcript_id "ENSMUSG00000041068.7_tx_3"; exon_id "chr14_35488581_35488859_-"; exonnum "4"; txlen "1186";
chr14	sragcm37_mid	exon	35489814	35489944	0.020200546658861	-	.	gene_id "ENSMUSG00000041068.7"; transcript_id "ENSMUSG00000041068.7_tx_2"; exon_id "chr14_35489814_35489944_-"; exonnum "3"; txlen "1141";
chr14	sragcm37_mid	exon	35489814	35489944	0.00231464597132782	-	.	gene_id "ENSMUSG00000041068.7"; transcript_id "ENSMUSG00000041068.7_tx_3"; exon_id "chr14_35489814_35489944_-"; exonnum "3"; txlen "1186";
chr14	sragcm37_mid	exon	35497660	35497743	0.020200546658861	-	.	gene_id "ENSMUSG00000041068.7"; transcript_id "ENSMUSG00000041068.7_tx_2"; exon_id "chr14_35497660_35497743_-"; exonnum "2"; txlen "1141";
chr14	sragcm37_mid	exon	35497660	35497743	0.00231464597132782	-	.	gene_id "ENSMUSG00000041068.7"; transcript_id "ENSMUSG00000041068.7_tx_3"; exon_id "chr14_35497660_35497743_-"; exonnum "2"; txlen "1186";
chr14	sragcm37_mid	exon	35499831	35499981	0.020200546658861	-	.	gene_id "ENSMUSG00000041068.7"; transcript_id "ENSMUSG00000041068.7_tx_2"; exon_id "chr14_35499831_35499981_-"; exonnum "1"; txlen "1141";
chr14	sragcm37_mid	exon	35508962	35509157	0.00231464597132782	-	.	gene_id "ENSMUSG00000041068.7"; transcript_id "ENSMUSG00000041068.7_tx_3"; exon_id "chr14_35508962_35509157_-"; exonnum "1"; txlen "1186";
chr14	HAVANA	UTR	35531445	35531925	0	-	.	gene_id "ENSMUSG00000041068.7"; transcript_id "ENSMUST00000043266.7"; gene_type "protein_coding"; gene_name "4930596D02Rik"; transcript_type "protein_coding"; transcript_name "4930596D02Rik-201"; exon_number 3; exon_id "ENSMUSE00000426386.6"; level 2; protein_id "ENSMUSP00000039186.6"; transcript_support_level "1"; mgi_id "MGI:3588288"; tag "CAGE_supported_TSS"; tag "basic"; tag "Ensembl_canonical"; tag "GENCODE_Primary"; tag "appris_principal_1"; tag "CCDS"; ccdsid "CCDS49447.1"; havana_gene "OTTMUSG00000047976.1"; havana_transcript "OTTMUST00000123345.1";
chr14	HAVANA	exon	35531445	35532226	0	-	.	gene_id "ENSMUSG00000041068.7"; transcript_id "ENSMUST00000043266.7"; gene_type "protein_coding"; gene_name "4930596D02Rik"; transcript_type "protein_coding"; transcript_name "4930596D02Rik-201"; exon_number 3; exon_id "ENSMUSE00000426386.6"; level 2; protein_id "ENSMUSP00000039186.6"; transcript_support_level "1"; mgi_id "MGI:3588288"; tag "CAGE_supported_TSS"; tag "basic"; tag "Ensembl_canonical"; tag "GENCODE_Primary"; tag "appris_principal_1"; tag "CCDS"; ccdsid "CCDS49447.1"; havana_gene "OTTMUSG00000047976.1"; havana_transcript "OTTMUST00000123345.1";
chr14	HAVANA	gene	35531445	35533935	0	-	.	gene_id "ENSMUSG00000041068.7"; gene_type "protein_coding"; gene_name "4930596D02Rik"; level 2; mgi_id "MGI:3588288"; havana_gene "OTTMUSG00000047976.1";
chr14	HAVANA	transcript	35531445	35533935	0	-	.	gene_id "ENSMUSG00000041068.7"; transcript_id "ENSMUST00000043266.7"; gene_type "protein_coding"; gene_name "4930596D02Rik"; transcript_type "protein_coding"; transcript_name "4930596D02Rik-201"; level 2; protein_id "ENSMUSP00000039186.6"; transcript_support_level "1"; mgi_id "MGI:3588288"; tag "CAGE_supported_TSS"; tag "basic"; tag "Ensembl_canonical"; tag "GENCODE_Primary"; tag "appris_principal_1"; tag "CCDS"; ccdsid "CCDS49447.1"; havana_gene "OTTMUSG00000047976.1"; havana_transcript "OTTMUST00000123345.1";
chr14	HAVANA	stop_codon	35531923	35531925	0	-	0	gene_id "ENSMUSG00000041068.7"; transcript_id "ENSMUST00000043266.7"; gene_type "protein_coding"; gene_name "4930596D02Rik"; transcript_type "protein_coding"; transcript_name "4930596D02Rik-201"; exon_number 3; exon_id "ENSMUSE00000426386.6"; level 2; protein_id "ENSMUSP00000039186.6"; transcript_support_level "1"; mgi_id "MGI:3588288"; tag "CAGE_supported_TSS"; tag "basic"; tag "Ensembl_canonical"; tag "GENCODE_Primary"; tag "appris_principal_1"; tag "CCDS"; ccdsid "CCDS49447.1"; havana_gene "OTTMUSG00000047976.1"; havana_transcript "OTTMUST00000123345.1";
chr14	HAVANA	CDS	35531926	35532226	0	-	1	gene_id "ENSMUSG00000041068.7"; transcript_id "ENSMUST00000043266.7"; gene_type "protein_coding"; gene_name "4930596D02Rik"; transcript_type "protein_coding"; transcript_name "4930596D02Rik-201"; exon_number 3; exon_id "ENSMUSE00000426386.6"; level 2; protein_id "ENSMUSP00000039186.6"; transcript_support_level "1"; mgi_id "MGI:3588288"; tag "CAGE_supported_TSS"; tag "basic"; tag "Ensembl_canonical"; tag "GENCODE_Primary"; tag "appris_principal_1"; tag "CCDS"; ccdsid "CCDS49447.1"; havana_gene "OTTMUSG00000047976.1"; havana_transcript "OTTMUST00000123345.1";
chr14	HAVANA	exon	35533420	35533616	0	-	.	gene_id "ENSMUSG00000041068.7"; transcript_id "ENSMUST00000043266.7"; gene_type "protein_coding"; gene_name "4930596D02Rik"; transcript_type "protein_coding"; transcript_name "4930596D02Rik-201"; exon_number 2; exon_id "ENSMUSE00000256972.4"; level 2; protein_id "ENSMUSP00000039186.6"; transcript_support_level "1"; mgi_id "MGI:3588288"; tag "CAGE_supported_TSS"; tag "basic"; tag "Ensembl_canonical"; tag "GENCODE_Primary"; tag "appris_principal_1"; tag "CCDS"; ccdsid "CCDS49447.1"; havana_gene "OTTMUSG00000047976.1"; havana_transcript "OTTMUST00000123345.1";
chr14	HAVANA	CDS	35533420	35533616	0	-	0	gene_id "ENSMUSG00000041068.7"; transcript_id "ENSMUST00000043266.7"; gene_type "protein_coding"; gene_name "4930596D02Rik"; transcript_type "protein_coding"; transcript_name "4930596D02Rik-201"; exon_number 2; exon_id "ENSMUSE00000256972.4"; level 2; protein_id "ENSMUSP00000039186.6"; transcript_support_level "1"; mgi_id "MGI:3588288"; tag "CAGE_supported_TSS"; tag "basic"; tag "Ensembl_canonical"; tag "GENCODE_Primary"; tag "appris_principal_1"; tag "CCDS"; ccdsid "CCDS49447.1"; havana_gene "OTTMUSG00000047976.1"; havana_transcript "OTTMUST00000123345.1";
chr14	HAVANA	CDS	35533755	35533904	0	-	0	gene_id "ENSMUSG00000041068.7"; transcript_id "ENSMUST00000043266.7"; gene_type "protein_coding"; gene_name "4930596D02Rik"; transcript_type "protein_coding"; transcript_name "4930596D02Rik-201"; exon_number 1; exon_id "ENSMUSE00000414148.6"; level 2; protein_id "ENSMUSP00000039186.6"; transcript_support_level "1"; mgi_id "MGI:3588288"; tag "CAGE_supported_TSS"; tag "basic"; tag "Ensembl_canonical"; tag "GENCODE_Primary"; tag "appris_principal_1"; tag "CCDS"; ccdsid "CCDS49447.1"; havana_gene "OTTMUSG00000047976.1"; havana_transcript "OTTMUST00000123345.1";
chr14	HAVANA	exon	35533755	35533935	0	-	.	gene_id "ENSMUSG00000041068.7"; transcript_id "ENSMUST00000043266.7"; gene_type "protein_coding"; gene_name "4930596D02Rik"; transcript_type "protein_coding"; transcript_name "4930596D02Rik-201"; exon_number 1; exon_id "ENSMUSE00000414148.6"; level 2; protein_id "ENSMUSP00000039186.6"; transcript_support_level "1"; mgi_id "MGI:3588288"; tag "CAGE_supported_TSS"; tag "basic"; tag "Ensembl_canonical"; tag "GENCODE_Primary"; tag "appris_principal_1"; tag "CCDS"; ccdsid "CCDS49447.1"; havana_gene "OTTMUSG00000047976.1"; havana_transcript "OTTMUST00000123345.1";
chr14	HAVANA	start_codon	35533902	35533904	0	-	0	gene_id "ENSMUSG00000041068.7"; transcript_id "ENSMUST00000043266.7"; gene_type "protein_coding"; gene_name "4930596D02Rik"; transcript_type "protein_coding"; transcript_name "4930596D02Rik-201"; exon_number 1; exon_id "ENSMUSE00000414148.6"; level 2; protein_id "ENSMUSP00000039186.6"; transcript_support_level "1"; mgi_id "MGI:3588288"; tag "CAGE_supported_TSS"; tag "basic"; tag "Ensembl_canonical"; tag "GENCODE_Primary"; tag "appris_principal_1"; tag "CCDS"; ccdsid "CCDS49447.1"; havana_gene "OTTMUSG00000047976.1"; havana_transcript "OTTMUST00000123345.1";
chr14	HAVANA	UTR	35533905	35533935	0	-	.	gene_id "ENSMUSG00000041068.7"; transcript_id "ENSMUST00000043266.7"; gene_type "protein_coding"; gene_name "4930596D02Rik"; transcript_type "protein_coding"; transcript_name "4930596D02Rik-201"; exon_number 1; exon_id "ENSMUSE00000414148.6"; level 2; protein_id "ENSMUSP00000039186.6"; transcript_support_level "1"; mgi_id "MGI:3588288"; tag "CAGE_supported_TSS"; tag "basic"; tag "Ensembl_canonical"; tag "GENCODE_Primary"; tag "appris_principal_1"; tag "CCDS"; ccdsid "CCDS49447.1"; havana_gene "OTTMUSG00000047976.1"; havana_transcript "OTTMUST00000123345.1";
chr14	sragcm37_es	exon	35686445	35687021	2.53141773043706	-	.	gene_id "sragcm37_gene_50372"; transcript_id "sragcm37_gene_50372_tx_1"; exon_id "chr14_35686445_35687021_-"; exonnum "2"; txlen "837";
chr14	sragcm37_es	exon	35686445	35687021	0.234893194944669	-	.	gene_id "sragcm37_gene_50372"; transcript_id "sragcm37_gene_50372_tx_2"; exon_id "chr14_35686445_35687021_-"; exonnum "3"; txlen "928";
chr14	sragcm37_mid	exon	35687747	35687837	0.234893194944669	-	.	gene_id "sragcm37_gene_50372"; transcript_id "sragcm37_gene_50372_tx_2"; exon_id "chr14_35687747_35687837_-"; exonnum "2"; txlen "928";
chr14	sragcm37_ss	exon	35687954	35688213	2.53141773043706	-	.	gene_id "sragcm37_gene_50372"; transcript_id "sragcm37_gene_50372_tx_1"; exon_id "chr14_35687954_35688213_-"; exonnum "1"; txlen "837";
chr14	sragcm37_ss	exon	35687954	35688213	0.234893194944669	-	.	gene_id "sragcm37_gene_50372"; transcript_id "sragcm37_gene_50372_tx_2"; exon_id "chr14_35687954_35688213_-"; exonnum "1"; txlen "928";
chr14	HAVANA	exon	35811316	35811618	0	-	.	gene_id "ENSMUSG00000072616.6"; transcript_id "ENSMUST00000100708.6"; gene_type "unprocessed_pseudogene"; gene_name "Gm7853"; transcript_type "unprocessed_pseudogene"; transcript_name "Gm7853-201"; exon_number 2; exon_id "ENSMUSE00000649581.6"; level 2; transcript_support_level "NA"; mgi_id "MGI:3648235"; ont "PGO:0000005"; tag "basic"; tag "Ensembl_canonical"; tag "GENCODE_Primary"; havana_gene "OTTMUSG00000047977.1"; havana_transcript "OTTMUST00000123346.1";
chr14	ENSEMBL_gcm37	exon	35811316	35811618	0.0103439363217405	-	.	gene_id "ENSMUSG00000072616.6"; transcript_id "ENSMUSG00000072616.6_tx_1"; exon_id "chr14_35811316_35811618_-"; exonnum "4"; txlen "791";
chr14	ENSEMBL_gcm37	exon	35811316	35811618	0.00673351555295365	-	.	gene_id "ENSMUSG00000072616.6"; transcript_id "ENSMUSG00000072616.6_tx_3"; exon_id "chr14_35811316_35811618_-"; exonnum "5"; txlen "975";
chr14	ENSEMBL_gcm37	exon	35811316	35811618	0.00357718013750663	-	.	gene_id "ENSMUSG00000072616.6"; transcript_id "ENSMUSG00000072616.6_tx_5"; exon_id "chr14_35811316_35811618_-"; exonnum "4"; txlen "826";
chr14	HAVANA	gene	35811316	35812773	0	-	.	gene_id "ENSMUSG00000072616.6"; gene_type "unprocessed_pseudogene"; gene_name "Gm7853"; level 2; mgi_id "MGI:3648235"; havana_gene "OTTMUSG00000047977.1";
chr14	HAVANA	transcript	35811316	35812773	0	-	.	gene_id "ENSMUSG00000072616.6"; transcript_id "ENSMUST00000100708.6"; gene_type "unprocessed_pseudogene"; gene_name "Gm7853"; transcript_type "unprocessed_pseudogene"; transcript_name "Gm7853-201"; level 2; transcript_support_level "NA"; mgi_id "MGI:3648235"; ont "PGO:0000005"; tag "basic"; tag "Ensembl_canonical"; tag "GENCODE_Primary"; havana_gene "OTTMUSG00000047977.1"; havana_transcript "OTTMUST00000123346.1";
chr14	sragcm37_mid	exon	35812599	35812770	0.0103439363217405	-	.	gene_id "ENSMUSG00000072616.6"; transcript_id "ENSMUSG00000072616.6_tx_1"; exon_id "chr14_35812599_35812770_-"; exonnum "3"; txlen "791";
chr14	sragcm37_mid	exon	35812599	35812770	0.00673351555295365	-	.	gene_id "ENSMUSG00000072616.6"; transcript_id "ENSMUSG00000072616.6_tx_3"; exon_id "chr14_35812599_35812770_-"; exonnum "4"; txlen "975";
chr14	sragcm37_mid	exon	35812599	35812770	0.00357718013750663	-	.	gene_id "ENSMUSG00000072616.6"; transcript_id "ENSMUSG00000072616.6_tx_5"; exon_id "chr14_35812599_35812770_-"; exonnum "3"; txlen "826";
chr14	HAVANA	exon	35812599	35812773	0	-	.	gene_id "ENSMUSG00000072616.6"; transcript_id "ENSMUST00000100708.6"; gene_type "unprocessed_pseudogene"; gene_name "Gm7853"; transcript_type "unprocessed_pseudogene"; transcript_name "Gm7853-201"; exon_number 1; exon_id "ENSMUSE00000649583.4"; level 2; transcript_support_level "NA"; mgi_id "MGI:3648235"; ont "PGO:0000005"; tag "basic"; tag "Ensembl_canonical"; tag "GENCODE_Primary"; havana_gene "OTTMUSG00000047977.1"; havana_transcript "OTTMUST00000123346.1";
chr14	sragcm37_mid	exon	35815268	35815586	0.00673351555295365	-	.	gene_id "ENSMUSG00000072616.6"; transcript_id "ENSMUSG00000072616.6_tx_3"; exon_id "chr14_35815268_35815586_-"; exonnum "3"; txlen "975";
chr14	sragcm37_mid	exon	35815268	35815586	0.00357718013750663	-	.	gene_id "ENSMUSG00000072616.6"; transcript_id "ENSMUSG00000072616.6_tx_5"; exon_id "chr14_35815268_35815586_-"; exonnum "2"; txlen "826";
chr14	sragcm37_mid	exon	35815823	35815971	0.00673351555295365	-	.	gene_id "ENSMUSG00000072616.6"; transcript_id "ENSMUSG00000072616.6_tx_3"; exon_id "chr14_35815823_35815971_-"; exonnum "2"; txlen "975";
chr14	sragcm37_ss	exon	35816760	35816791	0.00673351555295365	-	.	gene_id "ENSMUSG00000072616.6"; transcript_id "ENSMUSG00000072616.6_tx_3"; exon_id "chr14_35816760_35816791_-"; exonnum "1"; txlen "975";
chr14	sragcm37_ss	exon	35816760	35816791	0.00357718013750663	-	.	gene_id "ENSMUSG00000072616.6"; transcript_id "ENSMUSG00000072616.6_tx_5"; exon_id "chr14_35816760_35816791_-"; exonnum "1"; txlen "826";
chr14	sragcm37_mid	exon	35869451	35869579	0.0103439363217405	-	.	gene_id "ENSMUSG00000072616.6"; transcript_id "ENSMUSG00000072616.6_tx_1"; exon_id "chr14_35869451_35869579_-"; exonnum "2"; txlen "791";
chr14	sragcm37_ss	exon	35869798	35869984	0.0103439363217405	-	.	gene_id "ENSMUSG00000072616.6"; transcript_id "ENSMUSG00000072616.6_tx_1"; exon_id "chr14_35869798_35869984_-"; exonnum "1"; txlen "791";
chr14	HAVANA	gene	35953398	35953998	0	-	.	gene_id "ENSMUSG00000114494.2"; gene_type "processed_pseudogene"; gene_name "Gm48663"; level 2; mgi_id "MGI:6098279"; havana_gene "OTTMUSG00000068584.1";
chr14	HAVANA	transcript	35953398	35953998	0	-	.	gene_id "ENSMUSG00000114494.2"; transcript_id "ENSMUST00000224615.2"; gene_type "processed_pseudogene"; gene_name "Gm48663"; transcript_type "processed_pseudogene"; transcript_name "Gm48663-201"; level 2; mgi_id "MGI:6098279"; ont "PGO:0000004"; tag "basic"; tag "Ensembl_canonical"; tag "GENCODE_Primary"; havana_gene "OTTMUSG00000068584.1"; havana_transcript "OTTMUST00000165782.1";
chr14	HAVANA	exon	35953398	35953998	0	-	.	gene_id "ENSMUSG00000114494.2"; transcript_id "ENSMUST00000224615.2"; gene_type "processed_pseudogene"; gene_name "Gm48663"; transcript_type "processed_pseudogene"; transcript_name "Gm48663-201"; exon_number 1; exon_id "ENSMUSE00001426686.2"; level 2; mgi_id "MGI:6098279"; ont "PGO:0000004"; tag "basic"; tag "Ensembl_canonical"; tag "GENCODE_Primary"; havana_gene "OTTMUSG00000068584.1"; havana_transcript "OTTMUST00000165782.1";
chr14	sragcm37_es	exon	36177609	36179834	0.0599215713256181	-	.	gene_id "sragcm37_gene_58382"; transcript_id "sragcm37_gene_58382_tx_1"; exon_id "chr14_36177609_36179834_-"; exonnum "3"; txlen "2647";
chr14	sragcm37_mid	exon	36181621	36181701	0.0599215713256181	-	.	gene_id "sragcm37_gene_58382"; transcript_id "sragcm37_gene_58382_tx_1"; exon_id "chr14_36181621_36181701_-"; exonnum "2"; txlen "2647";
chr14	sragcm37_ss	exon	36198457	36198796	0.0599215713256181	-	.	gene_id "sragcm37_gene_58382"; transcript_id "sragcm37_gene_58382_tx_1"; exon_id "chr14_36198457_36198796_-"; exonnum "1"; txlen "2647";
chr14	sragcm37_es	exon	36222002	36222322	0.0107315404125199	-	.	gene_id "ENSMUSG00000130536.1"; transcript_id "ENSMUSG00000130536.1_tx_36"; exon_id "chr14_36222002_36222322_-"; exonnum "6"; txlen "897";
chr14	sragcm37_es	exon	36222002	36222322	0.0107315404125199	-	.	gene_id "ENSMUSG00000130536.1"; transcript_id "ENSMUSG00000130536.1_tx_37"; exon_id "chr14_36222002_36222322_-"; exonnum "7"; txlen "1269";
chr14	sragcm37_es	exon	36222002	36222322	0.0107315404125199	-	.	gene_id "ENSMUSG00000130536.1"; transcript_id "ENSMUSG00000130536.1_tx_38"; exon_id "chr14_36222002_36222322_-"; exonnum "8"; txlen "1443";
chr14	sragcm37_es	exon	36222002	36222322	0.0107315404125199	-	.	gene_id "ENSMUSG00000130536.1"; transcript_id "ENSMUSG00000130536.1_tx_39"; exon_id "chr14_36222002_36222322_-"; exonnum "7"; txlen "1071";
chr14	sragcm37_es	exon	36222002	36222322	0.00862731680222187	-	.	gene_id "ENSMUSG00000130536.1"; transcript_id "ENSMUSG00000130536.1_tx_41"; exon_id "chr14_36222002_36222322_-"; exonnum "6"; txlen "1205";
chr14	sragcm37_es	exon	36222002	36222322	0.00862731680222187	-	.	gene_id "ENSMUSG00000130536.1"; transcript_id "ENSMUSG00000130536.1_tx_42"; exon_id "chr14_36222002_36222322_-"; exonnum "5"; txlen "833";
chr14	sragcm37_es	exon	36222002	36222322	0.00862731680222187	-	.	gene_id "ENSMUSG00000130536.1"; transcript_id "ENSMUSG00000130536.1_tx_43"; exon_id "chr14_36222002_36222322_-"; exonnum "7"; txlen "1379";
chr14	sragcm37_es	exon	36222002	36222322	0.00862731680222187	-	.	gene_id "ENSMUSG00000130536.1"; transcript_id "ENSMUSG00000130536.1_tx_44"; exon_id "chr14_36222002_36222322_-"; exonnum "6"; txlen "1007";
chr14	sragcm37_mid	exon	36222548	36222652	0.0107315404125199	-	.	gene_id "ENSMUSG00000130536.1"; transcript_id "ENSMUSG00000130536.1_tx_36"; exon_id "chr14_36222548_36222652_-"; exonnum "5"; txlen "897";
chr14	sragcm37_mid	exon	36222548	36222652	0.0107315404125199	-	.	gene_id "ENSMUSG00000130536.1"; transcript_id "ENSMUSG00000130536.1_tx_37"; exon_id "chr14_36222548_36222652_-"; exonnum "6"; txlen "1269";
chr14	sragcm37_mid	exon	36222548	36222652	0.0107315404125199	-	.	gene_id "ENSMUSG00000130536.1"; transcript_id "ENSMUSG00000130536.1_tx_38"; exon_id "chr14_36222548_36222652_-"; exonnum "7"; txlen "1443";
chr14	sragcm37_mid	exon	36222548	36222652	0.0107315404125199	-	.	gene_id "ENSMUSG00000130536.1"; transcript_id "ENSMUSG00000130536.1_tx_39"; exon_id "chr14_36222548_36222652_-"; exonnum "6"; txlen "1071";
chr14	sragcm37_mid	exon	36222548	36222652	0.00862731680222187	-	.	gene_id "ENSMUSG00000130536.1"; transcript_id "ENSMUSG00000130536.1_tx_41"; exon_id "chr14_36222548_36222652_-"; exonnum "5"; txlen "1205";
chr14	sragcm37_mid	exon	36222548	36222652	0.00862731680222187	-	.	gene_id "ENSMUSG00000130536.1"; transcript_id "ENSMUSG00000130536.1_tx_42"; exon_id "chr14_36222548_36222652_-"; exonnum "4"; txlen "833";
chr14	sragcm37_mid	exon	36222548	36222652	0.00862731680222187	-	.	gene_id "ENSMUSG00000130536.1"; transcript_id "ENSMUSG00000130536.1_tx_43"; exon_id "chr14_36222548_36222652_-"; exonnum "6"; txlen "1379";
chr14	sragcm37_mid	exon	36222548	36222652	0.00862731680222187	-	.	gene_id "ENSMUSG00000130536.1"; transcript_id "ENSMUSG00000130536.1_tx_44"; exon_id "chr14_36222548_36222652_-"; exonnum "5"; txlen "1007";
chr14	sragcm37_mid	exon	36222548	36222652	0.00567291366441631	-	.	gene_id "ENSMUSG00000130536.1"; transcript_id "ENSMUSG00000130536.1_tx_49"; exon_id "chr14_36222548_36222652_-"; exonnum "5"; txlen "531";
chr14	sragcm37_mid	exon	36222548	36222652	0.00529671271514822	-	.	gene_id "ENSMUSG00000130536.1"; transcript_id "ENSMUSG00000130536.1_tx_64"; exon_id "chr14_36222548_36222652_-"; exonnum "7"; txlen "764";
chr14	sragcm37_mid	exon	36223717	36224088	0.0107315404125199	-	.	gene_id "ENSMUSG00000130536.1"; transcript_id "ENSMUSG00000130536.1_tx_37"; exon_id "chr14_36223717_36224088_-"; exonnum "5"; txlen "1269";
chr14	sragcm37_mid	exon	36223717	36224088	0.0107315404125199	-	.	gene_id "ENSMUSG00000130536.1"; transcript_id "ENSMUSG00000130536.1_tx_38"; exon_id "chr14_36223717_36224088_-"; exonnum "6"; txlen "1443";
chr14	sragcm37_mid	exon	36223717	36224088	0.00862731680222187	-	.	gene_id "ENSMUSG00000130536.1"; transcript_id "ENSMUSG00000130536.1_tx_41"; exon_id "chr14_36223717_36224088_-"; exonnum "4"; txlen "1205";
chr14	sragcm37_mid	exon	36223717	36224088	0.00862731680222187	-	.	gene_id "ENSMUSG00000130536.1"; transcript_id "ENSMUSG00000130536.1_tx_43"; exon_id "chr14_36223717_36224088_-"; exonnum "5"; txlen "1379";
chr14	sragcm37_mid	exon	36229339	36229423	0.0107315404125199	-	.	gene_id "ENSMUSG00000130536.1"; transcript_id "ENSMUSG00000130536.1_tx_36"; exon_id "chr14_36229339_36229423_-"; exonnum "4"; txlen "897";
chr14	sragcm37_mid	exon	36229339	36229423	0.0107315404125199	-	.	gene_id "ENSMUSG00000130536.1"; transcript_id "ENSMUSG00000130536.1_tx_37"; exon_id "chr14_36229339_36229423_-"; exonnum "4"; txlen "1269";
chr14	sragcm37_mid	exon	36229339	36229423	0.0107315404125199	-	.	gene_id "ENSMUSG00000130536.1"; transcript_id "ENSMUSG00000130536.1_tx_38"; exon_id "chr14_36229339_36229423_-"; exonnum "5"; txlen "1443";
chr14	sragcm37_mid	exon	36229339	36229423	0.0107315404125199	-	.	gene_id "ENSMUSG00000130536.1"; transcript_id "ENSMUSG00000130536.1_tx_39"; exon_id "chr14_36229339_36229423_-"; exonnum "5"; txlen "1071";
chr14	sragcm37_mid	exon	36229339	36229423	0.00862731680222187	-	.	gene_id "ENSMUSG00000130536.1"; transcript_id "ENSMUSG00000130536.1_tx_41"; exon_id "chr14_36229339_36229423_-"; exonnum "3"; txlen "1205";
chr14	sragcm37_mid	exon	36229339	36229423	0.00862731680222187	-	.	gene_id "ENSMUSG00000130536.1"; transcript_id "ENSMUSG00000130536.1_tx_42"; exon_id "chr14_36229339_36229423_-"; exonnum "3"; txlen "833";
chr14	sragcm37_mid	exon	36229339	36229423	0.00862731680222187	-	.	gene_id "ENSMUSG00000130536.1"; transcript_id "ENSMUSG00000130536.1_tx_43"; exon_id "chr14_36229339_36229423_-"; exonnum "4"; txlen "1379";
chr14	sragcm37_mid	exon	36229339	36229423	0.00862731680222187	-	.	gene_id "ENSMUSG00000130536.1"; transcript_id "ENSMUSG00000130536.1_tx_44"; exon_id "chr14_36229339_36229423_-"; exonnum "4"; txlen "1007";
chr14	sragcm37_mid	exon	36229339	36229423	0.00567291366441631	-	.	gene_id "ENSMUSG00000130536.1"; transcript_id "ENSMUSG00000130536.1_tx_49"; exon_id "chr14_36229339_36229423_-"; exonnum "4"; txlen "531";
chr14	sragcm37_mid	exon	36229339	36229423	0.00529671271514822	-	.	gene_id "ENSMUSG00000130536.1"; transcript_id "ENSMUSG00000130536.1_tx_64"; exon_id "chr14_36229339_36229423_-"; exonnum "6"; txlen "764";
chr14	sragcm37_mid	exon	36230426	36230599	0.0107315404125199	-	.	gene_id "ENSMUSG00000130536.1"; transcript_id "ENSMUSG00000130536.1_tx_38"; exon_id "chr14_36230426_36230599_-"; exonnum "4"; txlen "1443";
chr14	sragcm37_mid	exon	36230426	36230599	0.0107315404125199	-	.	gene_id "ENSMUSG00000130536.1"; transcript_id "ENSMUSG00000130536.1_tx_39"; exon_id "chr14_36230426_36230599_-"; exonnum "4"; txlen "1071";
chr14	sragcm37_mid	exon	36230426	36230599	0.00862731680222187	-	.	gene_id "ENSMUSG00000130536.1"; transcript_id "ENSMUSG00000130536.1_tx_43"; exon_id "chr14_36230426_36230599_-"; exonnum "3"; txlen "1379";
chr14	sragcm37_mid	exon	36230426	36230599	0.00862731680222187	-	.	gene_id "ENSMUSG00000130536.1"; transcript_id "ENSMUSG00000130536.1_tx_44"; exon_id "chr14_36230426_36230599_-"; exonnum "3"; txlen "1007";
chr14	sragcm37_es	exon	36236590	36236804	0.0695689738788311	-	.	gene_id "ENSMUSG00000130536.1"; transcript_id "ENSMUSG00000130536.1_tx_2"; exon_id "chr14_36236590_36236804_-"; exonnum "4"; txlen "563";
chr14	sragcm37_es	exon	36236590	36236804	0.0318150123031363	-	.	gene_id "ENSMUSG00000130536.1"; transcript_id "ENSMUSG00000130536.1_tx_3"; exon_id "chr14_36236590_36236804_-"; exonnum "4"; txlen "788";
chr14	sragcm37_es	exon	36236590	36236804	0.0318150123031363	-	.	gene_id "ENSMUSG00000130536.1"; transcript_id "ENSMUSG00000130536.1_tx_4"; exon_id "chr14_36236590_36236804_-"; exonnum "4"; txlen "908";
chr14	sragcm37_es	exon	36236590	36236804	0.00696800998946292	-	.	gene_id "ENSMUSG00000130536.1"; transcript_id "ENSMUSG00000130536.1_tx_45"; exon_id "chr14_36236590_36236804_-"; exonnum "6"; txlen "789";
chr14	sragcm37_es	exon	36236590	36236804	0.00640663955153969	-	.	gene_id "ENSMUSG00000130536.1"; transcript_id "ENSMUSG00000130536.1_tx_46"; exon_id "chr14_36236590_36236804_-"; exonnum "7"; txlen "902";
chr14	sragcm37_es	exon	36236590	36236804	0.00609073798299498	-	.	gene_id "ENSMUSG00000130536.1"; transcript_id "ENSMUSG00000130536.1_tx_48"; exon_id "chr14_36236590_36236804_-"; exonnum "4"; txlen "556";
chr14	sragcm37_mid	exon	36237022	36237093	0.00640663955153969	-	.	gene_id "ENSMUSG00000130536.1"; transcript_id "ENSMUSG00000130536.1_tx_47"; exon_id "chr14_36237022_36237093_-"; exonnum "7"; txlen "759";
chr14	sragcm37_mid	exon	36237575	36237684	0.0695689738788311	-	.	gene_id "ENSMUSG00000130536.1"; transcript_id "ENSMUSG00000130536.1_tx_2"; exon_id "chr14_36237575_36237684_-"; exonnum "3"; txlen "563";
chr14	sragcm37_mid	exon	36237575	36237684	0.0318150123031363	-	.	gene_id "ENSMUSG00000130536.1"; transcript_id "ENSMUSG00000130536.1_tx_3"; exon_id "chr14_36237575_36237684_-"; exonnum "3"; txlen "788";
chr14	sragcm37_mid	exon	36237575	36237684	0.0107315404125199	-	.	gene_id "ENSMUSG00000130536.1"; transcript_id "ENSMUSG00000130536.1_tx_36"; exon_id "chr14_36237575_36237684_-"; exonnum "3"; txlen "897";
chr14	sragcm37_mid	exon	36237575	36237684	0.0107315404125199	-	.	gene_id "ENSMUSG00000130536.1"; transcript_id "ENSMUSG00000130536.1_tx_37"; exon_id "chr14_36237575_36237684_-"; exonnum "3"; txlen "1269";
chr14	sragcm37_mid	exon	36237575	36237684	0.0107315404125199	-	.	gene_id "ENSMUSG00000130536.1"; transcript_id "ENSMUSG00000130536.1_tx_38"; exon_id "chr14_36237575_36237684_-"; exonnum "3"; txlen "1443";
chr14	sragcm37_mid	exon	36237575	36237684	0.0107315404125199	-	.	gene_id "ENSMUSG00000130536.1"; transcript_id "ENSMUSG00000130536.1_tx_39"; exon_id "chr14_36237575_36237684_-"; exonnum "3"; txlen "1071";
chr14	sragcm37_mid	exon	36237575	36237684	0.0318150123031363	-	.	gene_id "ENSMUSG00000130536.1"; transcript_id "ENSMUSG00000130536.1_tx_4"; exon_id "chr14_36237575_36237684_-"; exonnum "3"; txlen "908";
chr14	sragcm37_mid	exon	36237575	36237684	0.00862731680222187	-	.	gene_id "ENSMUSG00000130536.1"; transcript_id "ENSMUSG00000130536.1_tx_41"; exon_id "chr14_36237575_36237684_-"; exonnum "2"; txlen "1205";
chr14	sragcm37_mid	exon	36237575	36237684	0.00862731680222187	-	.	gene_id "ENSMUSG00000130536.1"; transcript_id "ENSMUSG00000130536.1_tx_42"; exon_id "chr14_36237575_36237684_-"; exonnum "2"; txlen "833";
chr14	sragcm37_mid	exon	36237575	36237684	0.00862731680222187	-	.	gene_id "ENSMUSG00000130536.1"; transcript_id "ENSMUSG00000130536.1_tx_43"; exon_id "chr14_36237575_36237684_-"; exonnum "2"; txlen "1379";
chr14	sragcm37_mid	exon	36237575	36237684	0.00862731680222187	-	.	gene_id "ENSMUSG00000130536.1"; transcript_id "ENSMUSG00000130536.1_tx_44"; exon_id "chr14_36237575_36237684_-"; exonnum "2"; txlen "1007";
chr14	sragcm37_mid	exon	36237575	36237684	0.00696800998946292	-	.	gene_id "ENSMUSG00000130536.1"; transcript_id "ENSMUSG00000130536.1_tx_45"; exon_id "chr14_36237575_36237684_-"; exonnum "5"; txlen "789";
chr14	sragcm37_mid	exon	36237575	36237684	0.00640663955153969	-	.	gene_id "ENSMUSG00000130536.1"; transcript_id "ENSMUSG00000130536.1_tx_46"; exon_id "chr14_36237575_36237684_-"; exonnum "6"; txlen "902";
chr14	sragcm37_mid	exon	36237575	36237684	0.00640663955153969	-	.	gene_id "ENSMUSG00000130536.1"; transcript_id "ENSMUSG00000130536.1_tx_47"; exon_id "chr14_36237575_36237684_-"; exonnum "6"; txlen "759";
chr14	sragcm37_mid	exon	36237575	36237684	0.00609073798299498	-	.	gene_id "ENSMUSG00000130536.1"; transcript_id "ENSMUSG00000130536.1_tx_48"; exon_id "chr14_36237575_36237684_-"; exonnum "3"; txlen "556";
chr14	sragcm37_mid	exon	36237575	36237684	0.00567291366441631	-	.	gene_id "ENSMUSG00000130536.1"; transcript_id "ENSMUSG00000130536.1_tx_49"; exon_id "chr14_36237575_36237684_-"; exonnum "3"; txlen "531";
chr14	sragcm37_mid	exon	36237575	36237684	0.00529671271514822	-	.	gene_id "ENSMUSG00000130536.1"; transcript_id "ENSMUSG00000130536.1_tx_64"; exon_id "chr14_36237575_36237684_-"; exonnum "5"; txlen "764";
chr14	HAVANA	exon	36243441	36243679	0	-	.	gene_id "ENSMUSG00000130536.1"; transcript_id "ENSMUST00000300330.1"; gene_type "lncRNA"; gene_name "ENSMUSG00000130536"; transcript_type "lncRNA"; transcript_name "ENSMUST00000300330"; exon_number 3; exon_id "ENSMUSE00001593738.1"; level 2; tag "basic"; tag "Ensembl_canonical"; tag "GENCODE_Primary"; tag "TAGENE";
chr14	ENSEMBL_gcm37	exon	36243441	36243679	0.0225334684819485	-	.	gene_id "ENSMUSG00000130536.1"; transcript_id "ENSMUSG00000130536.1_tx_11"; exon_id "chr14_36243441_36243679_-"; exonnum "8"; txlen "1092";
chr14	ENSEMBL_gcm37	exon	36243441	36243679	0.0225334684819485	-	.	gene_id "ENSMUSG00000130536.1"; transcript_id "ENSMUSG00000130536.1_tx_12"; exon_id "chr14_36243441_36243679_-"; exonnum "8"; txlen "1437";
chr14	ENSEMBL_gcm37	exon	36243441	36243679	0.0222549189362294	-	.	gene_id "ENSMUSG00000130536.1"; transcript_id "ENSMUSG00000130536.1_tx_13"; exon_id "chr14_36243441_36243679_-"; exonnum "7"; txlen "1028";
chr14	ENSEMBL_gcm37	exon	36243441	36243679	0.0203050721161956	-	.	gene_id "ENSMUSG00000130536.1"; transcript_id "ENSMUSG00000130536.1_tx_19"; exon_id "chr14_36243441_36243679_-"; exonnum "7"; txlen "908";
chr14	ENSEMBL_gcm37	exon	36243441	36243679	0.0203050721161956	-	.	gene_id "ENSMUSG00000130536.1"; transcript_id "ENSMUSG00000130536.1_tx_20"; exon_id "chr14_36243441_36243679_-"; exonnum "6"; txlen "816";
chr14	ENSEMBL_gcm37	exon	36243441	36243679	0.0203050721161956	-	.	gene_id "ENSMUSG00000130536.1"; transcript_id "ENSMUSG00000130536.1_tx_21"; exon_id "chr14_36243441_36243679_-"; exonnum "6"; txlen "696";
chr14	ENSEMBL_gcm37	exon	36243441	36243679	0.0203050721161956	-	.	gene_id "ENSMUSG00000130536.1"; transcript_id "ENSMUSG00000130536.1_tx_22"; exon_id "chr14_36243441_36243679_-"; exonnum "8"; txlen "972";
chr14	ENSEMBL_gcm37	exon	36243441	36243679	0.0203050721161956	-	.	gene_id "ENSMUSG00000130536.1"; transcript_id "ENSMUSG00000130536.1_tx_23"; exon_id "chr14_36243441_36243679_-"; exonnum "7"; txlen "1373";
chr14	ENSEMBL_gcm37	exon	36243441	36243679	0.0203050721161956	-	.	gene_id "ENSMUSG00000130536.1"; transcript_id "ENSMUSG00000130536.1_tx_24"; exon_id "chr14_36243441_36243679_-"; exonnum "7"; txlen "1253";
chr14	ENSEMBL_gcm37	exon	36243441	36243679	0.0203050721161956	-	.	gene_id "ENSMUSG00000130536.1"; transcript_id "ENSMUSG00000130536.1_tx_25"; exon_id "chr14_36243441_36243679_-"; exonnum "8"; txlen "1317";
chr14	ENSEMBL_gcm37	exon	36243441	36243679	0.0203050721161956	-	.	gene_id "ENSMUSG00000130536.1"; transcript_id "ENSMUSG00000130536.1_tx_26"; exon_id "chr14_36243441_36243679_-"; exonnum "6"; txlen "1161";
chr14	ENSEMBL_gcm37	exon	36243441	36243679	0.0203050721161956	-	.	gene_id "ENSMUSG00000130536.1"; transcript_id "ENSMUSG00000130536.1_tx_27"; exon_id "chr14_36243441_36243679_-"; exonnum "6"; txlen "1041";
chr14	ENSEMBL_gcm37	exon	36243441	36243679	0.0187023624152352	-	.	gene_id "ENSMUSG00000130536.1"; transcript_id "ENSMUSG00000130536.1_tx_31"; exon_id "chr14_36243441_36243679_-"; exonnum "7"; txlen "880";
chr14	ENSEMBL_gcm37	exon	36243441	36243679	0.0187023624152352	-	.	gene_id "ENSMUSG00000130536.1"; transcript_id "ENSMUSG00000130536.1_tx_32"; exon_id "chr14_36243441_36243679_-"; exonnum "7"; txlen "1225";
chr14	ENSEMBL_gcm37	exon	36243441	36243679	0.0185630876423757	-	.	gene_id "ENSMUSG00000130536.1"; transcript_id "ENSMUSG00000130536.1_tx_33"; exon_id "chr14_36243441_36243679_-"; exonnum "7"; txlen "760";
chr14	ENSEMBL_gcm37	exon	36243441	36243679	0.0184591564692687	-	.	gene_id "ENSMUSG00000130536.1"; transcript_id "ENSMUSG00000130536.1_tx_34"; exon_id "chr14_36243441_36243679_-"; exonnum "4"; txlen "766";
chr14	ENSEMBL_gcm37	exon	36243441	36243679	0.0166132408223418	-	.	gene_id "ENSMUSG00000130536.1"; transcript_id "ENSMUSG00000130536.1_tx_35"; exon_id "chr14_36243441_36243679_-"; exonnum "7"; txlen "1105";
chr14	ENSEMBL_gcm37	exon	36243441	36243679	0.00922957823463435	-	.	gene_id "ENSMUSG00000130536.1"; transcript_id "ENSMUSG00000130536.1_tx_40"; exon_id "chr14_36243441_36243679_-"; exonnum "4"; txlen "541";
chr14	ENSEMBL_gcm37	exon	36243441	36243679	0.00553774694078061	-	.	gene_id "ENSMUSG00000130536.1"; transcript_id "ENSMUSG00000130536.1_tx_50"; exon_id "chr14_36243441_36243679_-"; exonnum "6"; txlen "865";
chr14	ENSEMBL_gcm37	exon	36243441	36243679	0.00553774694078061	-	.	gene_id "ENSMUSG00000130536.1"; transcript_id "ENSMUSG00000130536.1_tx_51"; exon_id "chr14_36243441_36243679_-"; exonnum "6"; txlen "745";
chr14	ENSEMBL_gcm37	exon	36243441	36243679	0.00553774694078061	-	.	gene_id "ENSMUSG00000130536.1"; transcript_id "ENSMUSG00000130536.1_tx_52"; exon_id "chr14_36243441_36243679_-"; exonnum "7"; txlen "929";
chr14	ENSEMBL_gcm37	exon	36243441	36243679	0.00553774694078061	-	.	gene_id "ENSMUSG00000130536.1"; transcript_id "ENSMUSG00000130536.1_tx_53"; exon_id "chr14_36243441_36243679_-"; exonnum "7"; txlen "809";
chr14	ENSEMBL_gcm37	exon	36243441	36243679	0.00553774694078061	-	.	gene_id "ENSMUSG00000130536.1"; transcript_id "ENSMUSG00000130536.1_tx_54"; exon_id "chr14_36243441_36243679_-"; exonnum "5"; txlen "653";
chr14	ENSEMBL_gcm37	exon	36243441	36243679	0.00553774694078061	-	.	gene_id "ENSMUSG00000130536.1"; transcript_id "ENSMUSG00000130536.1_tx_55"; exon_id "chr14_36243441_36243679_-"; exonnum "5"; txlen "533";
chr14	ENSEMBL_gcm37	exon	36243441	36243679	0.00553774694078061	-	.	gene_id "ENSMUSG00000130536.1"; transcript_id "ENSMUSG00000130536.1_tx_56"; exon_id "chr14_36243441_36243679_-"; exonnum "6"; txlen "1210";
chr14	ENSEMBL_gcm37	exon	36243441	36243679	0.00553774694078061	-	.	gene_id "ENSMUSG00000130536.1"; transcript_id "ENSMUSG00000130536.1_tx_57"; exon_id "chr14_36243441_36243679_-"; exonnum "6"; txlen "1090";
chr14	ENSEMBL_gcm37	exon	36243441	36243679	0.00553774694078061	-	.	gene_id "ENSMUSG00000130536.1"; transcript_id "ENSMUSG00000130536.1_tx_58"; exon_id "chr14_36243441_36243679_-"; exonnum "5"; txlen "998";
chr14	ENSEMBL_gcm37	exon	36243441	36243679	0.00553774694078061	-	.	gene_id "ENSMUSG00000130536.1"; transcript_id "ENSMUSG00000130536.1_tx_59"; exon_id "chr14_36243441_36243679_-"; exonnum "5"; txlen "878";
chr14	ENSEMBL_gcm37	exon	36243441	36243679	0.00553774694078061	-	.	gene_id "ENSMUSG00000130536.1"; transcript_id "ENSMUSG00000130536.1_tx_60"; exon_id "chr14_36243441_36243679_-"; exonnum "6"; txlen "717";
chr14	ENSEMBL_gcm37	exon	36243441	36243679	0.00553774694078061	-	.	gene_id "ENSMUSG00000130536.1"; transcript_id "ENSMUSG00000130536.1_tx_61"; exon_id "chr14_36243441_36243679_-"; exonnum "6"; txlen "597";
chr14	ENSEMBL_gcm37	exon	36243441	36243679	0.00529671271514822	-	.	gene_id "ENSMUSG00000130536.1"; transcript_id "ENSMUSG00000130536.1_tx_63"; exon_id "chr14_36243441_36243679_-"; exonnum "5"; txlen "703";
chr14	HAVANA	gene	36243441	36247933	0	-	.	gene_id "ENSMUSG00000130536.1"; gene_type "lncRNA"; gene_name "ENSMUSG00000130536"; level 2;
chr14	HAVANA	transcript	36243441	36247933	0	-	.	gene_id "ENSMUSG00000130536.1"; transcript_id "ENSMUST00000300330.1"; gene_type "lncRNA"; gene_name "ENSMUSG00000130536"; transcript_type "lncRNA"; transcript_name "ENSMUST00000300330"; level 2; tag "basic"; tag "Ensembl_canonical"; tag "GENCODE_Primary"; tag "TAGENE";
chr14	HAVANA	exon	36243784	36243847	0	-	.	gene_id "ENSMUSG00000130536.1"; transcript_id "ENSMUST00000300330.1"; gene_type "lncRNA"; gene_name "ENSMUSG00000130536"; transcript_type "lncRNA"; transcript_name "ENSMUST00000300330"; exon_number 2; exon_id "ENSMUSE00001593739.1"; level 2; tag "basic"; tag "Ensembl_canonical"; tag "GENCODE_Primary"; tag "TAGENE";
chr14	ENSEMBL_gcm37	exon	36243784	36243847	0.0225334684819485	-	.	gene_id "ENSMUSG00000130536.1"; transcript_id "ENSMUSG00000130536.1_tx_11"; exon_id "chr14_36243784_36243847_-"; exonnum "7"; txlen "1092";
chr14	ENSEMBL_gcm37	exon	36243784	36243847	0.0225334684819485	-	.	gene_id "ENSMUSG00000130536.1"; transcript_id "ENSMUSG00000130536.1_tx_12"; exon_id "chr14_36243784_36243847_-"; exonnum "7"; txlen "1437";
chr14	ENSEMBL_gcm37	exon	36243784	36243847	0.0203050721161956	-	.	gene_id "ENSMUSG00000130536.1"; transcript_id "ENSMUSG00000130536.1_tx_22"; exon_id "chr14_36243784_36243847_-"; exonnum "7"; txlen "972";
chr14	ENSEMBL_gcm37	exon	36243784	36243847	0.0203050721161956	-	.	gene_id "ENSMUSG00000130536.1"; transcript_id "ENSMUSG00000130536.1_tx_25"; exon_id "chr14_36243784_36243847_-"; exonnum "7"; txlen "1317";
chr14	ENSEMBL_gcm37	exon	36243784	36243847	0.0187023624152352	-	.	gene_id "ENSMUSG00000130536.1"; transcript_id "ENSMUSG00000130536.1_tx_31"; exon_id "chr14_36243784_36243847_-"; exonnum "6"; txlen "880";
chr14	ENSEMBL_gcm37	exon	36243784	36243847	0.0187023624152352	-	.	gene_id "ENSMUSG00000130536.1"; transcript_id "ENSMUSG00000130536.1_tx_32"; exon_id "chr14_36243784_36243847_-"; exonnum "6"; txlen "1225";
chr14	ENSEMBL_gcm37	exon	36243784	36243847	0.0185630876423757	-	.	gene_id "ENSMUSG00000130536.1"; transcript_id "ENSMUSG00000130536.1_tx_33"; exon_id "chr14_36243784_36243847_-"; exonnum "6"; txlen "760";
chr14	ENSEMBL_gcm37	exon	36243784	36243847	0.0184591564692687	-	.	gene_id "ENSMUSG00000130536.1"; transcript_id "ENSMUSG00000130536.1_tx_34"; exon_id "chr14_36243784_36243847_-"; exonnum "3"; txlen "766";
chr14	ENSEMBL_gcm37	exon	36243784	36243847	0.0166132408223418	-	.	gene_id "ENSMUSG00000130536.1"; transcript_id "ENSMUSG00000130536.1_tx_35"; exon_id "chr14_36243784_36243847_-"; exonnum "6"; txlen "1105";
chr14	ENSEMBL_gcm37	exon	36243784	36243847	0.0107315404125199	-	.	gene_id "ENSMUSG00000130536.1"; transcript_id "ENSMUSG00000130536.1_tx_36"; exon_id "chr14_36243784_36243847_-"; exonnum "2"; txlen "897";
chr14	ENSEMBL_gcm37	exon	36243784	36243847	0.0107315404125199	-	.	gene_id "ENSMUSG00000130536.1"; transcript_id "ENSMUSG00000130536.1_tx_37"; exon_id "chr14_36243784_36243847_-"; exonnum "2"; txlen "1269";
chr14	ENSEMBL_gcm37	exon	36243784	36243847	0.0107315404125199	-	.	gene_id "ENSMUSG00000130536.1"; transcript_id "ENSMUSG00000130536.1_tx_38"; exon_id "chr14_36243784_36243847_-"; exonnum "2"; txlen "1443";
chr14	ENSEMBL_gcm37	exon	36243784	36243847	0.0107315404125199	-	.	gene_id "ENSMUSG00000130536.1"; transcript_id "ENSMUSG00000130536.1_tx_39"; exon_id "chr14_36243784_36243847_-"; exonnum "2"; txlen "1071";
chr14	ENSEMBL_gcm37	exon	36243784	36243847	0.00922957823463435	-	.	gene_id "ENSMUSG00000130536.1"; transcript_id "ENSMUSG00000130536.1_tx_40"; exon_id "chr14_36243784_36243847_-"; exonnum "3"; txlen "541";
chr14	ENSEMBL_gcm37	exon	36243784	36243847	0.00553774694078061	-	.	gene_id "ENSMUSG00000130536.1"; transcript_id "ENSMUSG00000130536.1_tx_52"; exon_id "chr14_36243784_36243847_-"; exonnum "6"; txlen "929";
chr14	ENSEMBL_gcm37	exon	36243784	36243847	0.00553774694078061	-	.	gene_id "ENSMUSG00000130536.1"; transcript_id "ENSMUSG00000130536.1_tx_53"; exon_id "chr14_36243784_36243847_-"; exonnum "6"; txlen "809";
chr14	ENSEMBL_gcm37	exon	36243784	36243847	0.00553774694078061	-	.	gene_id "ENSMUSG00000130536.1"; transcript_id "ENSMUSG00000130536.1_tx_60"; exon_id "chr14_36243784_36243847_-"; exonnum "5"; txlen "717";
chr14	ENSEMBL_gcm37	exon	36243784	36243847	0.00553774694078061	-	.	gene_id "ENSMUSG00000130536.1"; transcript_id "ENSMUSG00000130536.1_tx_61"; exon_id "chr14_36243784_36243847_-"; exonnum "5"; txlen "597";
chr14	HAVANA	exon	36247865	36247933	0	-	.	gene_id "ENSMUSG00000130536.1"; transcript_id "ENSMUST00000300330.1"; gene_type "lncRNA"; gene_name "ENSMUSG00000130536"; transcript_type "lncRNA"; transcript_name "ENSMUST00000300330"; exon_number 1; exon_id "ENSMUSE00001593737.1"; level 2; tag "basic"; tag "Ensembl_canonical"; tag "GENCODE_Primary"; tag "TAGENE";
chr14	sragcm37_mid	exon	36247865	36248076	0.0225334684819485	-	.	gene_id "ENSMUSG00000130536.1"; transcript_id "ENSMUSG00000130536.1_tx_11"; exon_id "chr14_36247865_36248076_-"; exonnum "6"; txlen "1092";
chr14	sragcm37_mid	exon	36247865	36248076	0.0225334684819485	-	.	gene_id "ENSMUSG00000130536.1"; transcript_id "ENSMUSG00000130536.1_tx_12"; exon_id "chr14_36247865_36248076_-"; exonnum "6"; txlen "1437";
chr14	sragcm37_mid	exon	36247865	36248076	0.0222549189362294	-	.	gene_id "ENSMUSG00000130536.1"; transcript_id "ENSMUSG00000130536.1_tx_13"; exon_id "chr14_36247865_36248076_-"; exonnum "6"; txlen "1028";
chr14	sragcm37_mid	exon	36247865	36248076	0.0203050721161956	-	.	gene_id "ENSMUSG00000130536.1"; transcript_id "ENSMUSG00000130536.1_tx_19"; exon_id "chr14_36247865_36248076_-"; exonnum "6"; txlen "908";
chr14	sragcm37_mid	exon	36247865	36248076	0.0203050721161956	-	.	gene_id "ENSMUSG00000130536.1"; transcript_id "ENSMUSG00000130536.1_tx_22"; exon_id "chr14_36247865_36248076_-"; exonnum "6"; txlen "972";
chr14	sragcm37_mid	exon	36247865	36248076	0.0203050721161956	-	.	gene_id "ENSMUSG00000130536.1"; transcript_id "ENSMUSG00000130536.1_tx_23"; exon_id "chr14_36247865_36248076_-"; exonnum "6"; txlen "1373";
chr14	sragcm37_mid	exon	36247865	36248076	0.0203050721161956	-	.	gene_id "ENSMUSG00000130536.1"; transcript_id "ENSMUSG00000130536.1_tx_24"; exon_id "chr14_36247865_36248076_-"; exonnum "6"; txlen "1253";
chr14	sragcm37_mid	exon	36247865	36248076	0.0203050721161956	-	.	gene_id "ENSMUSG00000130536.1"; transcript_id "ENSMUSG00000130536.1_tx_25"; exon_id "chr14_36247865_36248076_-"; exonnum "6"; txlen "1317";
chr14	sragcm37_mid	exon	36247865	36248076	0.0107315404125199	-	.	gene_id "ENSMUSG00000130536.1"; transcript_id "ENSMUSG00000130536.1_tx_36"; exon_id "chr14_36247865_36248076_-"; exonnum "1"; txlen "897";
chr14	sragcm37_mid	exon	36247865	36248076	0.0107315404125199	-	.	gene_id "ENSMUSG00000130536.1"; transcript_id "ENSMUSG00000130536.1_tx_37"; exon_id "chr14_36247865_36248076_-"; exonnum "1"; txlen "1269";
chr14	sragcm37_mid	exon	36247865	36248076	0.0107315404125199	-	.	gene_id "ENSMUSG00000130536.1"; transcript_id "ENSMUSG00000130536.1_tx_38"; exon_id "chr14_36247865_36248076_-"; exonnum "1"; txlen "1443";
chr14	sragcm37_mid	exon	36247865	36248076	0.0107315404125199	-	.	gene_id "ENSMUSG00000130536.1"; transcript_id "ENSMUSG00000130536.1_tx_39"; exon_id "chr14_36247865_36248076_-"; exonnum "1"; txlen "1071";
chr14	sragcm37_mid	exon	36247865	36248076	0.00862731680222187	-	.	gene_id "ENSMUSG00000130536.1"; transcript_id "ENSMUSG00000130536.1_tx_41"; exon_id "chr14_36247865_36248076_-"; exonnum "1"; txlen "1205";
chr14	sragcm37_mid	exon	36247865	36248076	0.00862731680222187	-	.	gene_id "ENSMUSG00000130536.1"; transcript_id "ENSMUSG00000130536.1_tx_42"; exon_id "chr14_36247865_36248076_-"; exonnum "1"; txlen "833";
chr14	sragcm37_mid	exon	36247865	36248076	0.00862731680222187	-	.	gene_id "ENSMUSG00000130536.1"; transcript_id "ENSMUSG00000130536.1_tx_43"; exon_id "chr14_36247865_36248076_-"; exonnum "1"; txlen "1379";
chr14	sragcm37_mid	exon	36247865	36248076	0.00862731680222187	-	.	gene_id "ENSMUSG00000130536.1"; transcript_id "ENSMUSG00000130536.1_tx_44"; exon_id "chr14_36247865_36248076_-"; exonnum "1"; txlen "1007";
chr14	sragcm37_mid	exon	36247865	36248076	0.00553774694078061	-	.	gene_id "ENSMUSG00000130536.1"; transcript_id "ENSMUSG00000130536.1_tx_50"; exon_id "chr14_36247865_36248076_-"; exonnum "5"; txlen "865";
chr14	sragcm37_mid	exon	36247865	36248076	0.00553774694078061	-	.	gene_id "ENSMUSG00000130536.1"; transcript_id "ENSMUSG00000130536.1_tx_51"; exon_id "chr14_36247865_36248076_-"; exonnum "5"; txlen "745";
chr14	sragcm37_mid	exon	36247865	36248076	0.00553774694078061	-	.	gene_id "ENSMUSG00000130536.1"; transcript_id "ENSMUSG00000130536.1_tx_52"; exon_id "chr14_36247865_36248076_-"; exonnum "5"; txlen "929";
chr14	sragcm37_mid	exon	36247865	36248076	0.00553774694078061	-	.	gene_id "ENSMUSG00000130536.1"; transcript_id "ENSMUSG00000130536.1_tx_53"; exon_id "chr14_36247865_36248076_-"; exonnum "5"; txlen "809";
chr14	sragcm37_mid	exon	36247865	36248076	0.00553774694078061	-	.	gene_id "ENSMUSG00000130536.1"; transcript_id "ENSMUSG00000130536.1_tx_56"; exon_id "chr14_36247865_36248076_-"; exonnum "5"; txlen "1210";
chr14	sragcm37_mid	exon	36247865	36248076	0.00553774694078061	-	.	gene_id "ENSMUSG00000130536.1"; transcript_id "ENSMUSG00000130536.1_tx_57"; exon_id "chr14_36247865_36248076_-"; exonnum "5"; txlen "1090";
chr14	sragcm37_mid	exon	36271950	36272055	0.0225334684819485	-	.	gene_id "ENSMUSG00000130536.1"; transcript_id "ENSMUSG00000130536.1_tx_11"; exon_id "chr14_36271950_36272055_-"; exonnum "5"; txlen "1092";
chr14	sragcm37_mid	exon	36271950	36272055	0.0225334684819485	-	.	gene_id "ENSMUSG00000130536.1"; transcript_id "ENSMUSG00000130536.1_tx_12"; exon_id "chr14_36271950_36272055_-"; exonnum "5"; txlen "1437";
chr14	sragcm37_mid	exon	36271950	36272055	0.0222549189362294	-	.	gene_id "ENSMUSG00000130536.1"; transcript_id "ENSMUSG00000130536.1_tx_13"; exon_id "chr14_36271950_36272055_-"; exonnum "5"; txlen "1028";
chr14	sragcm37_mid	exon	36271950	36272055	0.0203050721161956	-	.	gene_id "ENSMUSG00000130536.1"; transcript_id "ENSMUSG00000130536.1_tx_19"; exon_id "chr14_36271950_36272055_-"; exonnum "5"; txlen "908";
chr14	sragcm37_mid	exon	36271950	36272055	0.0203050721161956	-	.	gene_id "ENSMUSG00000130536.1"; transcript_id "ENSMUSG00000130536.1_tx_20"; exon_id "chr14_36271950_36272055_-"; exonnum "5"; txlen "816";
chr14	sragcm37_mid	exon	36271950	36272055	0.0203050721161956	-	.	gene_id "ENSMUSG00000130536.1"; transcript_id "ENSMUSG00000130536.1_tx_21"; exon_id "chr14_36271950_36272055_-"; exonnum "5"; txlen "696";
chr14	sragcm37_mid	exon	36271950	36272055	0.0203050721161956	-	.	gene_id "ENSMUSG00000130536.1"; transcript_id "ENSMUSG00000130536.1_tx_22"; exon_id "chr14_36271950_36272055_-"; exonnum "5"; txlen "972";
chr14	sragcm37_mid	exon	36271950	36272055	0.0203050721161956	-	.	gene_id "ENSMUSG00000130536.1"; transcript_id "ENSMUSG00000130536.1_tx_23"; exon_id "chr14_36271950_36272055_-"; exonnum "5"; txlen "1373";
chr14	sragcm37_mid	exon	36271950	36272055	0.0203050721161956	-	.	gene_id "ENSMUSG00000130536.1"; transcript_id "ENSMUSG00000130536.1_tx_24"; exon_id "chr14_36271950_36272055_-"; exonnum "5"; txlen "1253";
chr14	sragcm37_mid	exon	36271950	36272055	0.0203050721161956	-	.	gene_id "ENSMUSG00000130536.1"; transcript_id "ENSMUSG00000130536.1_tx_25"; exon_id "chr14_36271950_36272055_-"; exonnum "5"; txlen "1317";
chr14	sragcm37_mid	exon	36271950	36272055	0.0203050721161956	-	.	gene_id "ENSMUSG00000130536.1"; transcript_id "ENSMUSG00000130536.1_tx_26"; exon_id "chr14_36271950_36272055_-"; exonnum "5"; txlen "1161";
chr14	sragcm37_mid	exon	36271950	36272055	0.0203050721161956	-	.	gene_id "ENSMUSG00000130536.1"; transcript_id "ENSMUSG00000130536.1_tx_27"; exon_id "chr14_36271950_36272055_-"; exonnum "5"; txlen "1041";
chr14	sragcm37_mid	exon	36271950	36272055	0.0187023624152352	-	.	gene_id "ENSMUSG00000130536.1"; transcript_id "ENSMUSG00000130536.1_tx_31"; exon_id "chr14_36271950_36272055_-"; exonnum "5"; txlen "880";
chr14	sragcm37_mid	exon	36271950	36272055	0.0187023624152352	-	.	gene_id "ENSMUSG00000130536.1"; transcript_id "ENSMUSG00000130536.1_tx_32"; exon_id "chr14_36271950_36272055_-"; exonnum "5"; txlen "1225";
chr14	sragcm37_mid	exon	36271950	36272055	0.0185630876423757	-	.	gene_id "ENSMUSG00000130536.1"; transcript_id "ENSMUSG00000130536.1_tx_33"; exon_id "chr14_36271950_36272055_-"; exonnum "5"; txlen "760";
chr14	sragcm37_mid	exon	36271950	36272055	0.0166132408223418	-	.	gene_id "ENSMUSG00000130536.1"; transcript_id "ENSMUSG00000130536.1_tx_35"; exon_id "chr14_36271950_36272055_-"; exonnum "5"; txlen "1105";
chr14	sragcm37_mid	exon	36271950	36272055	0.00696800998946292	-	.	gene_id "ENSMUSG00000130536.1"; transcript_id "ENSMUSG00000130536.1_tx_45"; exon_id "chr14_36271950_36272055_-"; exonnum "4"; txlen "789";
chr14	sragcm37_mid	exon	36271950	36272055	0.00640663955153969	-	.	gene_id "ENSMUSG00000130536.1"; transcript_id "ENSMUSG00000130536.1_tx_46"; exon_id "chr14_36271950_36272055_-"; exonnum "5"; txlen "902";
chr14	sragcm37_mid	exon	36271950	36272055	0.00640663955153969	-	.	gene_id "ENSMUSG00000130536.1"; transcript_id "ENSMUSG00000130536.1_tx_47"; exon_id "chr14_36271950_36272055_-"; exonnum "5"; txlen "759";
chr14	sragcm37_mid	exon	36271950	36272055	0.00609073798299498	-	.	gene_id "ENSMUSG00000130536.1"; transcript_id "ENSMUSG00000130536.1_tx_48"; exon_id "chr14_36271950_36272055_-"; exonnum "2"; txlen "556";
chr14	sragcm37_mid	exon	36271950	36272055	0.00567291366441631	-	.	gene_id "ENSMUSG00000130536.1"; transcript_id "ENSMUSG00000130536.1_tx_49"; exon_id "chr14_36271950_36272055_-"; exonnum "2"; txlen "531";
chr14	sragcm37_mid	exon	36271950	36272055	0.00553774694078061	-	.	gene_id "ENSMUSG00000130536.1"; transcript_id "ENSMUSG00000130536.1_tx_50"; exon_id "chr14_36271950_36272055_-"; exonnum "4"; txlen "865";
chr14	sragcm37_mid	exon	36271950	36272055	0.00553774694078061	-	.	gene_id "ENSMUSG00000130536.1"; transcript_id "ENSMUSG00000130536.1_tx_51"; exon_id "chr14_36271950_36272055_-"; exonnum "4"; txlen "745";
chr14	sragcm37_mid	exon	36271950	36272055	0.00553774694078061	-	.	gene_id "ENSMUSG00000130536.1"; transcript_id "ENSMUSG00000130536.1_tx_52"; exon_id "chr14_36271950_36272055_-"; exonnum "4"; txlen "929";
chr14	sragcm37_mid	exon	36271950	36272055	0.00553774694078061	-	.	gene_id "ENSMUSG00000130536.1"; transcript_id "ENSMUSG00000130536.1_tx_53"; exon_id "chr14_36271950_36272055_-"; exonnum "4"; txlen "809";
chr14	sragcm37_mid	exon	36271950	36272055	0.00553774694078061	-	.	gene_id "ENSMUSG00000130536.1"; transcript_id "ENSMUSG00000130536.1_tx_54"; exon_id "chr14_36271950_36272055_-"; exonnum "4"; txlen "653";
chr14	sragcm37_mid	exon	36271950	36272055	0.00553774694078061	-	.	gene_id "ENSMUSG00000130536.1"; transcript_id "ENSMUSG00000130536.1_tx_55"; exon_id "chr14_36271950_36272055_-"; exonnum "4"; txlen "533";
chr14	sragcm37_mid	exon	36271950	36272055	0.00553774694078061	-	.	gene_id "ENSMUSG00000130536.1"; transcript_id "ENSMUSG00000130536.1_tx_56"; exon_id "chr14_36271950_36272055_-"; exonnum "4"; txlen "1210";
chr14	sragcm37_mid	exon	36271950	36272055	0.00553774694078061	-	.	gene_id "ENSMUSG00000130536.1"; transcript_id "ENSMUSG00000130536.1_tx_57"; exon_id "chr14_36271950_36272055_-"; exonnum "4"; txlen "1090";
chr14	sragcm37_mid	exon	36271950	36272055	0.00553774694078061	-	.	gene_id "ENSMUSG00000130536.1"; transcript_id "ENSMUSG00000130536.1_tx_58"; exon_id "chr14_36271950_36272055_-"; exonnum "4"; txlen "998";
chr14	sragcm37_mid	exon	36271950	36272055	0.00553774694078061	-	.	gene_id "ENSMUSG00000130536.1"; transcript_id "ENSMUSG00000130536.1_tx_59"; exon_id "chr14_36271950_36272055_-"; exonnum "4"; txlen "878";
chr14	sragcm37_mid	exon	36271950	36272055	0.00553774694078061	-	.	gene_id "ENSMUSG00000130536.1"; transcript_id "ENSMUSG00000130536.1_tx_60"; exon_id "chr14_36271950_36272055_-"; exonnum "4"; txlen "717";
chr14	sragcm37_mid	exon	36271950	36272055	0.00553774694078061	-	.	gene_id "ENSMUSG00000130536.1"; transcript_id "ENSMUSG00000130536.1_tx_61"; exon_id "chr14_36271950_36272055_-"; exonnum "4"; txlen "597";
chr14	sragcm37_mid	exon	36271950	36272055	0.00529671271514822	-	.	gene_id "ENSMUSG00000130536.1"; transcript_id "ENSMUSG00000130536.1_tx_63"; exon_id "chr14_36271950_36272055_-"; exonnum "4"; txlen "703";
chr14	sragcm37_mid	exon	36271950	36272055	0.00529671271514822	-	.	gene_id "ENSMUSG00000130536.1"; transcript_id "ENSMUSG00000130536.1_tx_64"; exon_id "chr14_36271950_36272055_-"; exonnum "4"; txlen "764";
chr14	sragcm37_es	exon	36277551	36277791	0.0235083918919654	-	.	gene_id "ENSMUSG00000130536.1"; transcript_id "ENSMUSG00000130536.1_tx_10"; exon_id "chr14_36277551_36277791_-"; exonnum "5"; txlen "1057";
chr14	sragcm37_es	exon	36277551	36277791	0.0222549189362294	-	.	gene_id "ENSMUSG00000130536.1"; transcript_id "ENSMUSG00000130536.1_tx_14"; exon_id "chr14_36277551_36277791_-"; exonnum "5"; txlen "592";
chr14	sragcm37_es	exon	36277551	36277791	0.0222549189362294	-	.	gene_id "ENSMUSG00000130536.1"; transcript_id "ENSMUSG00000130536.1_tx_16"; exon_id "chr14_36277551_36277791_-"; exonnum "4"; txlen "774";
chr14	sragcm37_es	exon	36277551	36277791	0.0222549189362294	-	.	gene_id "ENSMUSG00000130536.1"; transcript_id "ENSMUSG00000130536.1_tx_17"; exon_id "chr14_36277551_36277791_-"; exonnum "5"; txlen "937";
chr14	sragcm37_es	exon	36277551	36277791	0.0267117116677353	-	.	gene_id "ENSMUSG00000130536.1"; transcript_id "ENSMUSG00000130536.1_tx_7"; exon_id "chr14_36277551_36277791_-"; exonnum "4"; txlen "549";
chr14	sragcm37_es	exon	36277551	36277791	0.0265724368948757	-	.	gene_id "ENSMUSG00000130536.1"; transcript_id "ENSMUSG00000130536.1_tx_8"; exon_id "chr14_36277551_36277791_-"; exonnum "5"; txlen "712";
chr14	sragcm37_es	exon	36277551	36277791	0.0235083918919654	-	.	gene_id "ENSMUSG00000130536.1"; transcript_id "ENSMUSG00000130536.1_tx_9"; exon_id "chr14_36277551_36277791_-"; exonnum "4"; txlen "894";
chr14	sragcm37_mid	exon	36280971	36281133	0.0235083918919654	-	.	gene_id "ENSMUSG00000130536.1"; transcript_id "ENSMUSG00000130536.1_tx_10"; exon_id "chr14_36280971_36281133_-"; exonnum "4"; txlen "1057";
chr14	sragcm37_mid	exon	36280971	36281133	0.0225334684819485	-	.	gene_id "ENSMUSG00000130536.1"; transcript_id "ENSMUSG00000130536.1_tx_11"; exon_id "chr14_36280971_36281133_-"; exonnum "4"; txlen "1092";
chr14	sragcm37_mid	exon	36280971	36281133	0.0225334684819485	-	.	gene_id "ENSMUSG00000130536.1"; transcript_id "ENSMUSG00000130536.1_tx_12"; exon_id "chr14_36280971_36281133_-"; exonnum "4"; txlen "1437";
chr14	sragcm37_mid	exon	36280971	36281133	0.0222549189362294	-	.	gene_id "ENSMUSG00000130536.1"; transcript_id "ENSMUSG00000130536.1_tx_13"; exon_id "chr14_36280971_36281133_-"; exonnum "4"; txlen "1028";
chr14	sragcm37_mid	exon	36280971	36281133	0.0222549189362294	-	.	gene_id "ENSMUSG00000130536.1"; transcript_id "ENSMUSG00000130536.1_tx_14"; exon_id "chr14_36280971_36281133_-"; exonnum "4"; txlen "592";
chr14	sragcm37_mid	exon	36280971	36281133	0.0222549189362294	-	.	gene_id "ENSMUSG00000130536.1"; transcript_id "ENSMUSG00000130536.1_tx_17"; exon_id "chr14_36280971_36281133_-"; exonnum "4"; txlen "937";
chr14	sragcm37_mid	exon	36280971	36281133	0.0203050721161956	-	.	gene_id "ENSMUSG00000130536.1"; transcript_id "ENSMUSG00000130536.1_tx_19"; exon_id "chr14_36280971_36281133_-"; exonnum "4"; txlen "908";
chr14	sragcm37_mid	exon	36280971	36281133	0.0203050721161956	-	.	gene_id "ENSMUSG00000130536.1"; transcript_id "ENSMUSG00000130536.1_tx_20"; exon_id "chr14_36280971_36281133_-"; exonnum "4"; txlen "816";
chr14	sragcm37_mid	exon	36280971	36281133	0.0203050721161956	-	.	gene_id "ENSMUSG00000130536.1"; transcript_id "ENSMUSG00000130536.1_tx_21"; exon_id "chr14_36280971_36281133_-"; exonnum "4"; txlen "696";
chr14	sragcm37_mid	exon	36280971	36281133	0.0203050721161956	-	.	gene_id "ENSMUSG00000130536.1"; transcript_id "ENSMUSG00000130536.1_tx_22"; exon_id "chr14_36280971_36281133_-"; exonnum "4"; txlen "972";
chr14	sragcm37_mid	exon	36280971	36281133	0.0203050721161956	-	.	gene_id "ENSMUSG00000130536.1"; transcript_id "ENSMUSG00000130536.1_tx_23"; exon_id "chr14_36280971_36281133_-"; exonnum "4"; txlen "1373";
chr14	sragcm37_mid	exon	36280971	36281133	0.0203050721161956	-	.	gene_id "ENSMUSG00000130536.1"; transcript_id "ENSMUSG00000130536.1_tx_24"; exon_id "chr14_36280971_36281133_-"; exonnum "4"; txlen "1253";
chr14	sragcm37_mid	exon	36280971	36281133	0.0203050721161956	-	.	gene_id "ENSMUSG00000130536.1"; transcript_id "ENSMUSG00000130536.1_tx_25"; exon_id "chr14_36280971_36281133_-"; exonnum "4"; txlen "1317";
chr14	sragcm37_mid	exon	36280971	36281133	0.0203050721161956	-	.	gene_id "ENSMUSG00000130536.1"; transcript_id "ENSMUSG00000130536.1_tx_26"; exon_id "chr14_36280971_36281133_-"; exonnum "4"; txlen "1161";
chr14	sragcm37_mid	exon	36280971	36281133	0.0203050721161956	-	.	gene_id "ENSMUSG00000130536.1"; transcript_id "ENSMUSG00000130536.1_tx_27"; exon_id "chr14_36280971_36281133_-"; exonnum "4"; txlen "1041";
chr14	sragcm37_mid	exon	36280971	36281133	0.0187023624152352	-	.	gene_id "ENSMUSG00000130536.1"; transcript_id "ENSMUSG00000130536.1_tx_31"; exon_id "chr14_36280971_36281133_-"; exonnum "4"; txlen "880";
chr14	sragcm37_mid	exon	36280971	36281133	0.0187023624152352	-	.	gene_id "ENSMUSG00000130536.1"; transcript_id "ENSMUSG00000130536.1_tx_32"; exon_id "chr14_36280971_36281133_-"; exonnum "4"; txlen "1225";
chr14	sragcm37_mid	exon	36280971	36281133	0.0185630876423757	-	.	gene_id "ENSMUSG00000130536.1"; transcript_id "ENSMUSG00000130536.1_tx_33"; exon_id "chr14_36280971_36281133_-"; exonnum "4"; txlen "760";
chr14	sragcm37_mid	exon	36280971	36281133	0.0166132408223418	-	.	gene_id "ENSMUSG00000130536.1"; transcript_id "ENSMUSG00000130536.1_tx_35"; exon_id "chr14_36280971_36281133_-"; exonnum "4"; txlen "1105";
chr14	sragcm37_mid	exon	36280971	36281133	0.00696800998946292	-	.	gene_id "ENSMUSG00000130536.1"; transcript_id "ENSMUSG00000130536.1_tx_45"; exon_id "chr14_36280971_36281133_-"; exonnum "3"; txlen "789";
chr14	sragcm37_mid	exon	36280971	36281133	0.00640663955153969	-	.	gene_id "ENSMUSG00000130536.1"; transcript_id "ENSMUSG00000130536.1_tx_46"; exon_id "chr14_36280971_36281133_-"; exonnum "4"; txlen "902";
chr14	sragcm37_mid	exon	36280971	36281133	0.00640663955153969	-	.	gene_id "ENSMUSG00000130536.1"; transcript_id "ENSMUSG00000130536.1_tx_47"; exon_id "chr14_36280971_36281133_-"; exonnum "4"; txlen "759";
chr14	sragcm37_mid	exon	36280971	36281133	0.00529671271514822	-	.	gene_id "ENSMUSG00000130536.1"; transcript_id "ENSMUSG00000130536.1_tx_63"; exon_id "chr14_36280971_36281133_-"; exonnum "3"; txlen "703";
chr14	sragcm37_mid	exon	36280971	36281133	0.00529671271514822	-	.	gene_id "ENSMUSG00000130536.1"; transcript_id "ENSMUSG00000130536.1_tx_64"; exon_id "chr14_36280971_36281133_-"; exonnum "3"; txlen "764";
chr14	sragcm37_mid	exon	36280971	36281133	0.0265724368948757	-	.	gene_id "ENSMUSG00000130536.1"; transcript_id "ENSMUSG00000130536.1_tx_8"; exon_id "chr14_36280971_36281133_-"; exonnum "4"; txlen "712";
chr14	sragcm37_mid	exon	36284492	36284561	0.0235083918919654	-	.	gene_id "ENSMUSG00000130536.1"; transcript_id "ENSMUSG00000130536.1_tx_10"; exon_id "chr14_36284492_36284561_-"; exonnum "3"; txlen "1057";
chr14	sragcm37_mid	exon	36284492	36284561	0.0225334684819485	-	.	gene_id "ENSMUSG00000130536.1"; transcript_id "ENSMUSG00000130536.1_tx_11"; exon_id "chr14_36284492_36284561_-"; exonnum "3"; txlen "1092";
chr14	sragcm37_mid	exon	36284492	36284561	0.0225334684819485	-	.	gene_id "ENSMUSG00000130536.1"; transcript_id "ENSMUSG00000130536.1_tx_12"; exon_id "chr14_36284492_36284561_-"; exonnum "3"; txlen "1437";
chr14	sragcm37_mid	exon	36284492	36284561	0.0222549189362294	-	.	gene_id "ENSMUSG00000130536.1"; transcript_id "ENSMUSG00000130536.1_tx_13"; exon_id "chr14_36284492_36284561_-"; exonnum "3"; txlen "1028";
chr14	sragcm37_mid	exon	36284492	36284561	0.0222549189362294	-	.	gene_id "ENSMUSG00000130536.1"; transcript_id "ENSMUSG00000130536.1_tx_14"; exon_id "chr14_36284492_36284561_-"; exonnum "3"; txlen "592";
chr14	sragcm37_mid	exon	36284492	36284561	0.0222549189362294	-	.	gene_id "ENSMUSG00000130536.1"; transcript_id "ENSMUSG00000130536.1_tx_16"; exon_id "chr14_36284492_36284561_-"; exonnum "3"; txlen "774";
chr14	sragcm37_mid	exon	36284492	36284561	0.0222549189362294	-	.	gene_id "ENSMUSG00000130536.1"; transcript_id "ENSMUSG00000130536.1_tx_17"; exon_id "chr14_36284492_36284561_-"; exonnum "3"; txlen "937";
chr14	sragcm37_mid	exon	36284492	36284561	0.0203050721161956	-	.	gene_id "ENSMUSG00000130536.1"; transcript_id "ENSMUSG00000130536.1_tx_19"; exon_id "chr14_36284492_36284561_-"; exonnum "3"; txlen "908";
chr14	sragcm37_mid	exon	36284492	36284561	0.0203050721161956	-	.	gene_id "ENSMUSG00000130536.1"; transcript_id "ENSMUSG00000130536.1_tx_20"; exon_id "chr14_36284492_36284561_-"; exonnum "3"; txlen "816";
chr14	sragcm37_mid	exon	36284492	36284561	0.0203050721161956	-	.	gene_id "ENSMUSG00000130536.1"; transcript_id "ENSMUSG00000130536.1_tx_21"; exon_id "chr14_36284492_36284561_-"; exonnum "3"; txlen "696";
chr14	sragcm37_mid	exon	36284492	36284561	0.0203050721161956	-	.	gene_id "ENSMUSG00000130536.1"; transcript_id "ENSMUSG00000130536.1_tx_22"; exon_id "chr14_36284492_36284561_-"; exonnum "3"; txlen "972";
chr14	sragcm37_mid	exon	36284492	36284561	0.0203050721161956	-	.	gene_id "ENSMUSG00000130536.1"; transcript_id "ENSMUSG00000130536.1_tx_23"; exon_id "chr14_36284492_36284561_-"; exonnum "3"; txlen "1373";
chr14	sragcm37_mid	exon	36284492	36284561	0.0203050721161956	-	.	gene_id "ENSMUSG00000130536.1"; transcript_id "ENSMUSG00000130536.1_tx_24"; exon_id "chr14_36284492_36284561_-"; exonnum "3"; txlen "1253";
chr14	sragcm37_mid	exon	36284492	36284561	0.0203050721161956	-	.	gene_id "ENSMUSG00000130536.1"; transcript_id "ENSMUSG00000130536.1_tx_25"; exon_id "chr14_36284492_36284561_-"; exonnum "3"; txlen "1317";
chr14	sragcm37_mid	exon	36284492	36284561	0.0203050721161956	-	.	gene_id "ENSMUSG00000130536.1"; transcript_id "ENSMUSG00000130536.1_tx_26"; exon_id "chr14_36284492_36284561_-"; exonnum "3"; txlen "1161";
chr14	sragcm37_mid	exon	36284492	36284561	0.0203050721161956	-	.	gene_id "ENSMUSG00000130536.1"; transcript_id "ENSMUSG00000130536.1_tx_27"; exon_id "chr14_36284492_36284561_-"; exonnum "3"; txlen "1041";
chr14	sragcm37_mid	exon	36284492	36284561	0.0187023624152352	-	.	gene_id "ENSMUSG00000130536.1"; transcript_id "ENSMUSG00000130536.1_tx_31"; exon_id "chr14_36284492_36284561_-"; exonnum "3"; txlen "880";
chr14	sragcm37_mid	exon	36284492	36284561	0.0187023624152352	-	.	gene_id "ENSMUSG00000130536.1"; transcript_id "ENSMUSG00000130536.1_tx_32"; exon_id "chr14_36284492_36284561_-"; exonnum "3"; txlen "1225";
chr14	sragcm37_mid	exon	36284492	36284561	0.0185630876423757	-	.	gene_id "ENSMUSG00000130536.1"; transcript_id "ENSMUSG00000130536.1_tx_33"; exon_id "chr14_36284492_36284561_-"; exonnum "3"; txlen "760";
chr14	sragcm37_mid	exon	36284492	36284561	0.0166132408223418	-	.	gene_id "ENSMUSG00000130536.1"; transcript_id "ENSMUSG00000130536.1_tx_35"; exon_id "chr14_36284492_36284561_-"; exonnum "3"; txlen "1105";
chr14	sragcm37_mid	exon	36284492	36284561	0.00696800998946292	-	.	gene_id "ENSMUSG00000130536.1"; transcript_id "ENSMUSG00000130536.1_tx_45"; exon_id "chr14_36284492_36284561_-"; exonnum "2"; txlen "789";
chr14	sragcm37_mid	exon	36284492	36284561	0.00640663955153969	-	.	gene_id "ENSMUSG00000130536.1"; transcript_id "ENSMUSG00000130536.1_tx_46"; exon_id "chr14_36284492_36284561_-"; exonnum "3"; txlen "902";
chr14	sragcm37_mid	exon	36284492	36284561	0.00640663955153969	-	.	gene_id "ENSMUSG00000130536.1"; transcript_id "ENSMUSG00000130536.1_tx_47"; exon_id "chr14_36284492_36284561_-"; exonnum "3"; txlen "759";
chr14	sragcm37_mid	exon	36284492	36284561	0.00553774694078061	-	.	gene_id "ENSMUSG00000130536.1"; transcript_id "ENSMUSG00000130536.1_tx_50"; exon_id "chr14_36284492_36284561_-"; exonnum "3"; txlen "865";
chr14	sragcm37_mid	exon	36284492	36284561	0.00553774694078061	-	.	gene_id "ENSMUSG00000130536.1"; transcript_id "ENSMUSG00000130536.1_tx_51"; exon_id "chr14_36284492_36284561_-"; exonnum "3"; txlen "745";
chr14	sragcm37_mid	exon	36284492	36284561	0.00553774694078061	-	.	gene_id "ENSMUSG00000130536.1"; transcript_id "ENSMUSG00000130536.1_tx_52"; exon_id "chr14_36284492_36284561_-"; exonnum "3"; txlen "929";
chr14	sragcm37_mid	exon	36284492	36284561	0.00553774694078061	-	.	gene_id "ENSMUSG00000130536.1"; transcript_id "ENSMUSG00000130536.1_tx_53"; exon_id "chr14_36284492_36284561_-"; exonnum "3"; txlen "809";
chr14	sragcm37_mid	exon	36284492	36284561	0.00553774694078061	-	.	gene_id "ENSMUSG00000130536.1"; transcript_id "ENSMUSG00000130536.1_tx_54"; exon_id "chr14_36284492_36284561_-"; exonnum "3"; txlen "653";
chr14	sragcm37_mid	exon	36284492	36284561	0.00553774694078061	-	.	gene_id "ENSMUSG00000130536.1"; transcript_id "ENSMUSG00000130536.1_tx_55"; exon_id "chr14_36284492_36284561_-"; exonnum "3"; txlen "533";
chr14	sragcm37_mid	exon	36284492	36284561	0.00553774694078061	-	.	gene_id "ENSMUSG00000130536.1"; transcript_id "ENSMUSG00000130536.1_tx_56"; exon_id "chr14_36284492_36284561_-"; exonnum "3"; txlen "1210";
chr14	sragcm37_mid	exon	36284492	36284561	0.00553774694078061	-	.	gene_id "ENSMUSG00000130536.1"; transcript_id "ENSMUSG00000130536.1_tx_57"; exon_id "chr14_36284492_36284561_-"; exonnum "3"; txlen "1090";
chr14	sragcm37_mid	exon	36284492	36284561	0.00553774694078061	-	.	gene_id "ENSMUSG00000130536.1"; transcript_id "ENSMUSG00000130536.1_tx_58"; exon_id "chr14_36284492_36284561_-"; exonnum "3"; txlen "998";
chr14	sragcm37_mid	exon	36284492	36284561	0.00553774694078061	-	.	gene_id "ENSMUSG00000130536.1"; transcript_id "ENSMUSG00000130536.1_tx_59"; exon_id "chr14_36284492_36284561_-"; exonnum "3"; txlen "878";
chr14	sragcm37_mid	exon	36284492	36284561	0.00553774694078061	-	.	gene_id "ENSMUSG00000130536.1"; transcript_id "ENSMUSG00000130536.1_tx_60"; exon_id "chr14_36284492_36284561_-"; exonnum "3"; txlen "717";
chr14	sragcm37_mid	exon	36284492	36284561	0.00553774694078061	-	.	gene_id "ENSMUSG00000130536.1"; transcript_id "ENSMUSG00000130536.1_tx_61"; exon_id "chr14_36284492_36284561_-"; exonnum "3"; txlen "597";
chr14	sragcm37_mid	exon	36284492	36284561	0.00529671271514822	-	.	gene_id "ENSMUSG00000130536.1"; transcript_id "ENSMUSG00000130536.1_tx_63"; exon_id "chr14_36284492_36284561_-"; exonnum "2"; txlen "703";
chr14	sragcm37_mid	exon	36284492	36284561	0.00529671271514822	-	.	gene_id "ENSMUSG00000130536.1"; transcript_id "ENSMUSG00000130536.1_tx_64"; exon_id "chr14_36284492_36284561_-"; exonnum "2"; txlen "764";
chr14	sragcm37_mid	exon	36284492	36284561	0.0267117116677353	-	.	gene_id "ENSMUSG00000130536.1"; transcript_id "ENSMUSG00000130536.1_tx_7"; exon_id "chr14_36284492_36284561_-"; exonnum "3"; txlen "549";
chr14	sragcm37_mid	exon	36284492	36284561	0.0265724368948757	-	.	gene_id "ENSMUSG00000130536.1"; transcript_id "ENSMUSG00000130536.1_tx_8"; exon_id "chr14_36284492_36284561_-"; exonnum "3"; txlen "712";
chr14	sragcm37_mid	exon	36284492	36284561	0.0235083918919654	-	.	gene_id "ENSMUSG00000130536.1"; transcript_id "ENSMUSG00000130536.1_tx_9"; exon_id "chr14_36284492_36284561_-"; exonnum "3"; txlen "894";
chr14	sragcm37_mid	exon	36299351	36299475	0.00696800998946292	-	.	gene_id "ENSMUSG00000130536.1"; transcript_id "ENSMUSG00000130536.1_tx_45"; exon_id "chr14_36299351_36299475_-"; exonnum "1"; txlen "789";
chr14	sragcm37_mid	exon	36299351	36299475	0.00609073798299498	-	.	gene_id "ENSMUSG00000130536.1"; transcript_id "ENSMUSG00000130536.1_tx_48"; exon_id "chr14_36299351_36299475_-"; exonnum "1"; txlen "556";
chr14	sragcm37_mid	exon	36299351	36299475	0.00567291366441631	-	.	gene_id "ENSMUSG00000130536.1"; transcript_id "ENSMUSG00000130536.1_tx_49"; exon_id "chr14_36299351_36299475_-"; exonnum "1"; txlen "531";
chr14	sragcm37_mid	exon	36299351	36299475	0.00529671271514822	-	.	gene_id "ENSMUSG00000130536.1"; transcript_id "ENSMUSG00000130536.1_tx_63"; exon_id "chr14_36299351_36299475_-"; exonnum "1"; txlen "703";
chr14	sragcm37_mid	exon	36299351	36299475	0.00529671271514822	-	.	gene_id "ENSMUSG00000130536.1"; transcript_id "ENSMUSG00000130536.1_tx_64"; exon_id "chr14_36299351_36299475_-"; exonnum "1"; txlen "764";
chr14	sragcm37_es	exon	36368319	36368387	0.0203050721161956	-	.	gene_id "ENSMUSG00000130536.1"; transcript_id "ENSMUSG00000130536.1_tx_28"; exon_id "chr14_36368319_36368387_-"; exonnum "3"; txlen "652";
chr14	sragcm37_mid	exon	36371732	36371925	0.0235083918919654	-	.	gene_id "ENSMUSG00000130536.1"; transcript_id "ENSMUSG00000130536.1_tx_10"; exon_id "chr14_36371732_36371925_-"; exonnum "2"; txlen "1057";
chr14	sragcm37_mid	exon	36371732	36371925	0.0225334684819485	-	.	gene_id "ENSMUSG00000130536.1"; transcript_id "ENSMUSG00000130536.1_tx_11"; exon_id "chr14_36371732_36371925_-"; exonnum "2"; txlen "1092";
chr14	sragcm37_mid	exon	36371732	36371925	0.0225334684819485	-	.	gene_id "ENSMUSG00000130536.1"; transcript_id "ENSMUSG00000130536.1_tx_12"; exon_id "chr14_36371732_36371925_-"; exonnum "2"; txlen "1437";
chr14	sragcm37_mid	exon	36371732	36371925	0.0222549189362294	-	.	gene_id "ENSMUSG00000130536.1"; transcript_id "ENSMUSG00000130536.1_tx_13"; exon_id "chr14_36371732_36371925_-"; exonnum "2"; txlen "1028";
chr14	sragcm37_mid	exon	36371732	36371925	0.0695689738788311	-	.	gene_id "ENSMUSG00000130536.1"; transcript_id "ENSMUSG00000130536.1_tx_2"; exon_id "chr14_36371732_36371925_-"; exonnum "2"; txlen "563";
chr14	sragcm37_mid	exon	36371732	36371925	0.0203050721161956	-	.	gene_id "ENSMUSG00000130536.1"; transcript_id "ENSMUSG00000130536.1_tx_20"; exon_id "chr14_36371732_36371925_-"; exonnum "2"; txlen "816";
chr14	sragcm37_mid	exon	36371732	36371925	0.0203050721161956	-	.	gene_id "ENSMUSG00000130536.1"; transcript_id "ENSMUSG00000130536.1_tx_23"; exon_id "chr14_36371732_36371925_-"; exonnum "2"; txlen "1373";
chr14	sragcm37_mid	exon	36371732	36371925	0.0203050721161956	-	.	gene_id "ENSMUSG00000130536.1"; transcript_id "ENSMUSG00000130536.1_tx_26"; exon_id "chr14_36371732_36371925_-"; exonnum "2"; txlen "1161";
chr14	sragcm37_mid	exon	36371732	36371925	0.0203050721161956	-	.	gene_id "ENSMUSG00000130536.1"; transcript_id "ENSMUSG00000130536.1_tx_28"; exon_id "chr14_36371732_36371925_-"; exonnum "2"; txlen "652";
chr14	sragcm37_mid	exon	36371732	36371925	0.0187023624152352	-	.	gene_id "ENSMUSG00000130536.1"; transcript_id "ENSMUSG00000130536.1_tx_31"; exon_id "chr14_36371732_36371925_-"; exonnum "2"; txlen "880";
chr14	sragcm37_mid	exon	36371732	36371925	0.0187023624152352	-	.	gene_id "ENSMUSG00000130536.1"; transcript_id "ENSMUSG00000130536.1_tx_32"; exon_id "chr14_36371732_36371925_-"; exonnum "2"; txlen "1225";
chr14	sragcm37_mid	exon	36371732	36371925	0.0318150123031363	-	.	gene_id "ENSMUSG00000130536.1"; transcript_id "ENSMUSG00000130536.1_tx_4"; exon_id "chr14_36371732_36371925_-"; exonnum "2"; txlen "908";
chr14	sragcm37_mid	exon	36371732	36371925	0.00922957823463435	-	.	gene_id "ENSMUSG00000130536.1"; transcript_id "ENSMUSG00000130536.1_tx_40"; exon_id "chr14_36371732_36371925_-"; exonnum "2"; txlen "541";
chr14	sragcm37_mid	exon	36371732	36371925	0.00640663955153969	-	.	gene_id "ENSMUSG00000130536.1"; transcript_id "ENSMUSG00000130536.1_tx_46"; exon_id "chr14_36371732_36371925_-"; exonnum "2"; txlen "902";
chr14	sragcm37_mid	exon	36371732	36371925	0.00640663955153969	-	.	gene_id "ENSMUSG00000130536.1"; transcript_id "ENSMUSG00000130536.1_tx_47"; exon_id "chr14_36371732_36371925_-"; exonnum "2"; txlen "759";
chr14	sragcm37_mid	exon	36371732	36371925	0.00553774694078061	-	.	gene_id "ENSMUSG00000130536.1"; transcript_id "ENSMUSG00000130536.1_tx_50"; exon_id "chr14_36371732_36371925_-"; exonnum "2"; txlen "865";
chr14	sragcm37_mid	exon	36371732	36371925	0.00553774694078061	-	.	gene_id "ENSMUSG00000130536.1"; transcript_id "ENSMUSG00000130536.1_tx_52"; exon_id "chr14_36371732_36371925_-"; exonnum "2"; txlen "929";
chr14	sragcm37_mid	exon	36371732	36371925	0.00553774694078061	-	.	gene_id "ENSMUSG00000130536.1"; transcript_id "ENSMUSG00000130536.1_tx_54"; exon_id "chr14_36371732_36371925_-"; exonnum "2"; txlen "653";
chr14	sragcm37_mid	exon	36371732	36371925	0.00553774694078061	-	.	gene_id "ENSMUSG00000130536.1"; transcript_id "ENSMUSG00000130536.1_tx_56"; exon_id "chr14_36371732_36371925_-"; exonnum "2"; txlen "1210";
chr14	sragcm37_mid	exon	36371732	36371925	0.00553774694078061	-	.	gene_id "ENSMUSG00000130536.1"; transcript_id "ENSMUSG00000130536.1_tx_58"; exon_id "chr14_36371732_36371925_-"; exonnum "2"; txlen "998";
chr14	sragcm37_mid	exon	36371732	36371925	0.00553774694078061	-	.	gene_id "ENSMUSG00000130536.1"; transcript_id "ENSMUSG00000130536.1_tx_60"; exon_id "chr14_36371732_36371925_-"; exonnum "2"; txlen "717";
chr14	sragcm37_mid	exon	36371732	36371925	0.0267117116677353	-	.	gene_id "ENSMUSG00000130536.1"; transcript_id "ENSMUSG00000130536.1_tx_7"; exon_id "chr14_36371732_36371925_-"; exonnum "2"; txlen "549";
chr14	sragcm37_mid	exon	36371732	36371925	0.0265724368948757	-	.	gene_id "ENSMUSG00000130536.1"; transcript_id "ENSMUSG00000130536.1_tx_8"; exon_id "chr14_36371732_36371925_-"; exonnum "2"; txlen "712";
chr14	sragcm37_mid	exon	36371732	36371925	0.0235083918919654	-	.	gene_id "ENSMUSG00000130536.1"; transcript_id "ENSMUSG00000130536.1_tx_9"; exon_id "chr14_36371732_36371925_-"; exonnum "2"; txlen "894";
chr14	sragcm37_mid	exon	36371852	36371925	0.0222549189362294	-	.	gene_id "ENSMUSG00000130536.1"; transcript_id "ENSMUSG00000130536.1_tx_14"; exon_id "chr14_36371852_36371925_-"; exonnum "2"; txlen "592";
chr14	sragcm37_mid	exon	36371852	36371925	0.0222549189362294	-	.	gene_id "ENSMUSG00000130536.1"; transcript_id "ENSMUSG00000130536.1_tx_16"; exon_id "chr14_36371852_36371925_-"; exonnum "2"; txlen "774";
chr14	sragcm37_mid	exon	36371852	36371925	0.0222549189362294	-	.	gene_id "ENSMUSG00000130536.1"; transcript_id "ENSMUSG00000130536.1_tx_17"; exon_id "chr14_36371852_36371925_-"; exonnum "2"; txlen "937";
chr14	sragcm37_mid	exon	36371852	36371925	0.0203050721161956	-	.	gene_id "ENSMUSG00000130536.1"; transcript_id "ENSMUSG00000130536.1_tx_19"; exon_id "chr14_36371852_36371925_-"; exonnum "2"; txlen "908";
chr14	sragcm37_mid	exon	36371852	36371925	0.0203050721161956	-	.	gene_id "ENSMUSG00000130536.1"; transcript_id "ENSMUSG00000130536.1_tx_21"; exon_id "chr14_36371852_36371925_-"; exonnum "2"; txlen "696";
chr14	sragcm37_mid	exon	36371852	36371925	0.0203050721161956	-	.	gene_id "ENSMUSG00000130536.1"; transcript_id "ENSMUSG00000130536.1_tx_22"; exon_id "chr14_36371852_36371925_-"; exonnum "2"; txlen "972";
chr14	sragcm37_mid	exon	36371852	36371925	0.0203050721161956	-	.	gene_id "ENSMUSG00000130536.1"; transcript_id "ENSMUSG00000130536.1_tx_24"; exon_id "chr14_36371852_36371925_-"; exonnum "2"; txlen "1253";
chr14	sragcm37_mid	exon	36371852	36371925	0.0203050721161956	-	.	gene_id "ENSMUSG00000130536.1"; transcript_id "ENSMUSG00000130536.1_tx_25"; exon_id "chr14_36371852_36371925_-"; exonnum "2"; txlen "1317";
chr14	sragcm37_mid	exon	36371852	36371925	0.0203050721161956	-	.	gene_id "ENSMUSG00000130536.1"; transcript_id "ENSMUSG00000130536.1_tx_27"; exon_id "chr14_36371852_36371925_-"; exonnum "2"; txlen "1041";
chr14	sragcm37_mid	exon	36371852	36371925	0.0318150123031363	-	.	gene_id "ENSMUSG00000130536.1"; transcript_id "ENSMUSG00000130536.1_tx_3"; exon_id "chr14_36371852_36371925_-"; exonnum "2"; txlen "788";
chr14	sragcm37_mid	exon	36371852	36371925	0.0185630876423757	-	.	gene_id "ENSMUSG00000130536.1"; transcript_id "ENSMUSG00000130536.1_tx_33"; exon_id "chr14_36371852_36371925_-"; exonnum "2"; txlen "760";
chr14	sragcm37_mid	exon	36371852	36371925	0.0184591564692687	-	.	gene_id "ENSMUSG00000130536.1"; transcript_id "ENSMUSG00000130536.1_tx_34"; exon_id "chr14_36371852_36371925_-"; exonnum "2"; txlen "766";
chr14	sragcm37_mid	exon	36371852	36371925	0.0166132408223418	-	.	gene_id "ENSMUSG00000130536.1"; transcript_id "ENSMUSG00000130536.1_tx_35"; exon_id "chr14_36371852_36371925_-"; exonnum "2"; txlen "1105";
chr14	sragcm37_mid	exon	36371852	36371925	0.00553774694078061	-	.	gene_id "ENSMUSG00000130536.1"; transcript_id "ENSMUSG00000130536.1_tx_51"; exon_id "chr14_36371852_36371925_-"; exonnum "2"; txlen "745";
chr14	sragcm37_mid	exon	36371852	36371925	0.00553774694078061	-	.	gene_id "ENSMUSG00000130536.1"; transcript_id "ENSMUSG00000130536.1_tx_53"; exon_id "chr14_36371852_36371925_-"; exonnum "2"; txlen "809";
chr14	sragcm37_mid	exon	36371852	36371925	0.00553774694078061	-	.	gene_id "ENSMUSG00000130536.1"; transcript_id "ENSMUSG00000130536.1_tx_55"; exon_id "chr14_36371852_36371925_-"; exonnum "2"; txlen "533";
chr14	sragcm37_mid	exon	36371852	36371925	0.00553774694078061	-	.	gene_id "ENSMUSG00000130536.1"; transcript_id "ENSMUSG00000130536.1_tx_57"; exon_id "chr14_36371852_36371925_-"; exonnum "2"; txlen "1090";
chr14	sragcm37_mid	exon	36371852	36371925	0.00553774694078061	-	.	gene_id "ENSMUSG00000130536.1"; transcript_id "ENSMUSG00000130536.1_tx_59"; exon_id "chr14_36371852_36371925_-"; exonnum "2"; txlen "878";
chr14	sragcm37_mid	exon	36371852	36371925	0.00553774694078061	-	.	gene_id "ENSMUSG00000130536.1"; transcript_id "ENSMUSG00000130536.1_tx_61"; exon_id "chr14_36371852_36371925_-"; exonnum "2"; txlen "597";
chr14	sragcm37_ss	exon	36372369	36372757	0.0235083918919654	-	.	gene_id "ENSMUSG00000130536.1"; transcript_id "ENSMUSG00000130536.1_tx_10"; exon_id "chr14_36372369_36372757_-"; exonnum "1"; txlen "1057";
chr14	sragcm37_ss	exon	36372369	36372757	0.0225334684819485	-	.	gene_id "ENSMUSG00000130536.1"; transcript_id "ENSMUSG00000130536.1_tx_12"; exon_id "chr14_36372369_36372757_-"; exonnum "1"; txlen "1437";
chr14	sragcm37_ss	exon	36372369	36372757	0.0222549189362294	-	.	gene_id "ENSMUSG00000130536.1"; transcript_id "ENSMUSG00000130536.1_tx_16"; exon_id "chr14_36372369_36372757_-"; exonnum "1"; txlen "774";
chr14	sragcm37_ss	exon	36372369	36372757	0.0222549189362294	-	.	gene_id "ENSMUSG00000130536.1"; transcript_id "ENSMUSG00000130536.1_tx_17"; exon_id "chr14_36372369_36372757_-"; exonnum "1"; txlen "937";
chr14	sragcm37_ss	exon	36372369	36372757	0.0203050721161956	-	.	gene_id "ENSMUSG00000130536.1"; transcript_id "ENSMUSG00000130536.1_tx_23"; exon_id "chr14_36372369_36372757_-"; exonnum "1"; txlen "1373";
chr14	sragcm37_ss	exon	36372369	36372757	0.0203050721161956	-	.	gene_id "ENSMUSG00000130536.1"; transcript_id "ENSMUSG00000130536.1_tx_24"; exon_id "chr14_36372369_36372757_-"; exonnum "1"; txlen "1253";
chr14	sragcm37_ss	exon	36372369	36372757	0.0203050721161956	-	.	gene_id "ENSMUSG00000130536.1"; transcript_id "ENSMUSG00000130536.1_tx_25"; exon_id "chr14_36372369_36372757_-"; exonnum "1"; txlen "1317";
chr14	sragcm37_ss	exon	36372369	36372757	0.0203050721161956	-	.	gene_id "ENSMUSG00000130536.1"; transcript_id "ENSMUSG00000130536.1_tx_26"; exon_id "chr14_36372369_36372757_-"; exonnum "1"; txlen "1161";
chr14	sragcm37_ss	exon	36372369	36372757	0.0203050721161956	-	.	gene_id "ENSMUSG00000130536.1"; transcript_id "ENSMUSG00000130536.1_tx_27"; exon_id "chr14_36372369_36372757_-"; exonnum "1"; txlen "1041";
chr14	sragcm37_ss	exon	36372369	36372757	0.0203050721161956	-	.	gene_id "ENSMUSG00000130536.1"; transcript_id "ENSMUSG00000130536.1_tx_28"; exon_id "chr14_36372369_36372757_-"; exonnum "1"; txlen "652";
chr14	sragcm37_ss	exon	36372369	36372757	0.0318150123031363	-	.	gene_id "ENSMUSG00000130536.1"; transcript_id "ENSMUSG00000130536.1_tx_3"; exon_id "chr14_36372369_36372757_-"; exonnum "1"; txlen "788";
chr14	sragcm37_ss	exon	36372369	36372757	0.0187023624152352	-	.	gene_id "ENSMUSG00000130536.1"; transcript_id "ENSMUSG00000130536.1_tx_32"; exon_id "chr14_36372369_36372757_-"; exonnum "1"; txlen "1225";
chr14	sragcm37_ss	exon	36372369	36372757	0.0184591564692687	-	.	gene_id "ENSMUSG00000130536.1"; transcript_id "ENSMUSG00000130536.1_tx_34"; exon_id "chr14_36372369_36372757_-"; exonnum "1"; txlen "766";
chr14	sragcm37_ss	exon	36372369	36372757	0.0166132408223418	-	.	gene_id "ENSMUSG00000130536.1"; transcript_id "ENSMUSG00000130536.1_tx_35"; exon_id "chr14_36372369_36372757_-"; exonnum "1"; txlen "1105";
chr14	sragcm37_ss	exon	36372369	36372757	0.0318150123031363	-	.	gene_id "ENSMUSG00000130536.1"; transcript_id "ENSMUSG00000130536.1_tx_4"; exon_id "chr14_36372369_36372757_-"; exonnum "1"; txlen "908";
chr14	sragcm37_ss	exon	36372369	36372757	0.00553774694078061	-	.	gene_id "ENSMUSG00000130536.1"; transcript_id "ENSMUSG00000130536.1_tx_56"; exon_id "chr14_36372369_36372757_-"; exonnum "1"; txlen "1210";
chr14	sragcm37_ss	exon	36372369	36372757	0.00553774694078061	-	.	gene_id "ENSMUSG00000130536.1"; transcript_id "ENSMUSG00000130536.1_tx_57"; exon_id "chr14_36372369_36372757_-"; exonnum "1"; txlen "1090";
chr14	sragcm37_ss	exon	36372369	36372757	0.00553774694078061	-	.	gene_id "ENSMUSG00000130536.1"; transcript_id "ENSMUSG00000130536.1_tx_58"; exon_id "chr14_36372369_36372757_-"; exonnum "1"; txlen "998";
chr14	sragcm37_ss	exon	36372369	36372757	0.00553774694078061	-	.	gene_id "ENSMUSG00000130536.1"; transcript_id "ENSMUSG00000130536.1_tx_59"; exon_id "chr14_36372369_36372757_-"; exonnum "1"; txlen "878";
chr14	sragcm37_ss	exon	36372369	36372757	0.0235083918919654	-	.	gene_id "ENSMUSG00000130536.1"; transcript_id "ENSMUSG00000130536.1_tx_9"; exon_id "chr14_36372369_36372757_-"; exonnum "1"; txlen "894";
chr14	sragcm37_ss	exon	36392319	36392362	0.0225334684819485	-	.	gene_id "ENSMUSG00000130536.1"; transcript_id "ENSMUSG00000130536.1_tx_11"; exon_id "chr14_36392319_36392362_-"; exonnum "1"; txlen "1092";
chr14	sragcm37_ss	exon	36392319	36392362	0.0222549189362294	-	.	gene_id "ENSMUSG00000130536.1"; transcript_id "ENSMUSG00000130536.1_tx_13"; exon_id "chr14_36392319_36392362_-"; exonnum "1"; txlen "1028";
chr14	sragcm37_ss	exon	36392319	36392362	0.0222549189362294	-	.	gene_id "ENSMUSG00000130536.1"; transcript_id "ENSMUSG00000130536.1_tx_14"; exon_id "chr14_36392319_36392362_-"; exonnum "1"; txlen "592";
chr14	sragcm37_ss	exon	36392319	36392362	0.0203050721161956	-	.	gene_id "ENSMUSG00000130536.1"; transcript_id "ENSMUSG00000130536.1_tx_19"; exon_id "chr14_36392319_36392362_-"; exonnum "1"; txlen "908";
chr14	sragcm37_ss	exon	36392319	36392362	0.0695689738788311	-	.	gene_id "ENSMUSG00000130536.1"; transcript_id "ENSMUSG00000130536.1_tx_2"; exon_id "chr14_36392319_36392362_-"; exonnum "1"; txlen "563";
chr14	sragcm37_ss	exon	36392319	36392362	0.0203050721161956	-	.	gene_id "ENSMUSG00000130536.1"; transcript_id "ENSMUSG00000130536.1_tx_20"; exon_id "chr14_36392319_36392362_-"; exonnum "1"; txlen "816";
chr14	sragcm37_ss	exon	36392319	36392362	0.0203050721161956	-	.	gene_id "ENSMUSG00000130536.1"; transcript_id "ENSMUSG00000130536.1_tx_21"; exon_id "chr14_36392319_36392362_-"; exonnum "1"; txlen "696";
chr14	sragcm37_ss	exon	36392319	36392362	0.0203050721161956	-	.	gene_id "ENSMUSG00000130536.1"; transcript_id "ENSMUSG00000130536.1_tx_22"; exon_id "chr14_36392319_36392362_-"; exonnum "1"; txlen "972";
chr14	sragcm37_ss	exon	36392319	36392362	0.0187023624152352	-	.	gene_id "ENSMUSG00000130536.1"; transcript_id "ENSMUSG00000130536.1_tx_31"; exon_id "chr14_36392319_36392362_-"; exonnum "1"; txlen "880";
chr14	sragcm37_ss	exon	36392319	36392362	0.0185630876423757	-	.	gene_id "ENSMUSG00000130536.1"; transcript_id "ENSMUSG00000130536.1_tx_33"; exon_id "chr14_36392319_36392362_-"; exonnum "1"; txlen "760";
chr14	sragcm37_ss	exon	36392319	36392362	0.00922957823463435	-	.	gene_id "ENSMUSG00000130536.1"; transcript_id "ENSMUSG00000130536.1_tx_40"; exon_id "chr14_36392319_36392362_-"; exonnum "1"; txlen "541";
chr14	sragcm37_ss	exon	36392319	36392362	0.00640663955153969	-	.	gene_id "ENSMUSG00000130536.1"; transcript_id "ENSMUSG00000130536.1_tx_46"; exon_id "chr14_36392319_36392362_-"; exonnum "1"; txlen "902";
chr14	sragcm37_ss	exon	36392319	36392362	0.00640663955153969	-	.	gene_id "ENSMUSG00000130536.1"; transcript_id "ENSMUSG00000130536.1_tx_47"; exon_id "chr14_36392319_36392362_-"; exonnum "1"; txlen "759";
chr14	sragcm37_ss	exon	36392319	36392362	0.00553774694078061	-	.	gene_id "ENSMUSG00000130536.1"; transcript_id "ENSMUSG00000130536.1_tx_50"; exon_id "chr14_36392319_36392362_-"; exonnum "1"; txlen "865";
chr14	sragcm37_ss	exon	36392319	36392362	0.00553774694078061	-	.	gene_id "ENSMUSG00000130536.1"; transcript_id "ENSMUSG00000130536.1_tx_51"; exon_id "chr14_36392319_36392362_-"; exonnum "1"; txlen "745";
chr14	sragcm37_ss	exon	36392319	36392362	0.00553774694078061	-	.	gene_id "ENSMUSG00000130536.1"; transcript_id "ENSMUSG00000130536.1_tx_52"; exon_id "chr14_36392319_36392362_-"; exonnum "1"; txlen "929";
chr14	sragcm37_ss	exon	36392319	36392362	0.00553774694078061	-	.	gene_id "ENSMUSG00000130536.1"; transcript_id "ENSMUSG00000130536.1_tx_53"; exon_id "chr14_36392319_36392362_-"; exonnum "1"; txlen "809";
chr14	sragcm37_ss	exon	36392319	36392362	0.00553774694078061	-	.	gene_id "ENSMUSG00000130536.1"; transcript_id "ENSMUSG00000130536.1_tx_54"; exon_id "chr14_36392319_36392362_-"; exonnum "1"; txlen "653";
chr14	sragcm37_ss	exon	36392319	36392362	0.00553774694078061	-	.	gene_id "ENSMUSG00000130536.1"; transcript_id "ENSMUSG00000130536.1_tx_55"; exon_id "chr14_36392319_36392362_-"; exonnum "1"; txlen "533";
chr14	sragcm37_ss	exon	36392319	36392362	0.00553774694078061	-	.	gene_id "ENSMUSG00000130536.1"; transcript_id "ENSMUSG00000130536.1_tx_60"; exon_id "chr14_36392319_36392362_-"; exonnum "1"; txlen "717";
chr14	sragcm37_ss	exon	36392319	36392362	0.00553774694078061	-	.	gene_id "ENSMUSG00000130536.1"; transcript_id "ENSMUSG00000130536.1_tx_61"; exon_id "chr14_36392319_36392362_-"; exonnum "1"; txlen "597";
chr14	sragcm37_ss	exon	36392319	36392362	0.0267117116677353	-	.	gene_id "ENSMUSG00000130536.1"; transcript_id "ENSMUSG00000130536.1_tx_7"; exon_id "chr14_36392319_36392362_-"; exonnum "1"; txlen "549";
chr14	sragcm37_ss	exon	36392319	36392362	0.0265724368948757	-	.	gene_id "ENSMUSG00000130536.1"; transcript_id "ENSMUSG00000130536.1_tx_8"; exon_id "chr14_36392319_36392362_-"; exonnum "1"; txlen "712";
chr14	HAVANA	exon	36412872	36413431	0	-	.	gene_id "ENSMUSG00000142804.1"; transcript_id "ENSMUST00000373320.1"; gene_type "lncRNA"; gene_name "ENSMUSG00000142804"; transcript_type "lncRNA"; transcript_name "ENSMUST00000373320"; exon_number 2; exon_id "ENSMUSE00001734362.1"; level 2; tag "basic"; tag "Ensembl_canonical"; tag "GENCODE_Primary"; tag "TAGENE";
chr14	HAVANA	gene	36412872	36415919	0	-	.	gene_id "ENSMUSG00000142804.1"; gene_type "lncRNA"; gene_name "ENSMUSG00000142804"; level 2;
chr14	HAVANA	transcript	36412872	36415919	0	-	.	gene_id "ENSMUSG00000142804.1"; transcript_id "ENSMUST00000373320.1"; gene_type "lncRNA"; gene_name "ENSMUSG00000142804"; transcript_type "lncRNA"; transcript_name "ENSMUST00000373320"; level 2; tag "basic"; tag "Ensembl_canonical"; tag "GENCODE_Primary"; tag "TAGENE";
chr14	HAVANA	exon	36415864	36415919	0	-	.	gene_id "ENSMUSG00000142804.1"; transcript_id "ENSMUST00000373320.1"; gene_type "lncRNA"; gene_name "ENSMUSG00000142804"; transcript_type "lncRNA"; transcript_name "ENSMUST00000373320"; exon_number 1; exon_id "ENSMUSE00001734363.1"; level 2; tag "basic"; tag "Ensembl_canonical"; tag "GENCODE_Primary"; tag "TAGENE";
chr14	sragcm37_es	exon	36454060	36454221	0.123519015428978	-	.	gene_id "sragcm37_gene_36064"; transcript_id "sragcm37_gene_36064_tx_1"; exon_id "chr14_36454060_36454221_-"; exonnum "5"; txlen "928";
chr14	sragcm37_es	exon	36454060	36454221	0.0505555544143009	-	.	gene_id "sragcm37_gene_36064"; transcript_id "sragcm37_gene_36064_tx_2"; exon_id "chr14_36454060_36454221_-"; exonnum "4"; txlen "730";
chr14	sragcm37_mid	exon	36457575	36457929	0.123519015428978	-	.	gene_id "sragcm37_gene_36064"; transcript_id "sragcm37_gene_36064_tx_1"; exon_id "chr14_36457575_36457929_-"; exonnum "4"; txlen "928";
chr14	sragcm37_mid	exon	36457575	36457929	0.0505555544143009	-	.	gene_id "sragcm37_gene_36064"; transcript_id "sragcm37_gene_36064_tx_2"; exon_id "chr14_36457575_36457929_-"; exonnum "3"; txlen "730";
chr14	sragcm37_mid	exon	36462639	36462836	0.123519015428978	-	.	gene_id "sragcm37_gene_36064"; transcript_id "sragcm37_gene_36064_tx_1"; exon_id "chr14_36462639_36462836_-"; exonnum "3"; txlen "928";
chr14	sragcm37_mid	exon	36464514	36464586	0.123519015428978	-	.	gene_id "sragcm37_gene_36064"; transcript_id "sragcm37_gene_36064_tx_1"; exon_id "chr14_36464514_36464586_-"; exonnum "2"; txlen "928";
chr14	sragcm37_mid	exon	36464514	36464586	0.0505555544143009	-	.	gene_id "sragcm37_gene_36064"; transcript_id "sragcm37_gene_36064_tx_2"; exon_id "chr14_36464514_36464586_-"; exonnum "2"; txlen "730";
chr14	sragcm37_ss	exon	36496307	36496446	0.123519015428978	-	.	gene_id "sragcm37_gene_36064"; transcript_id "sragcm37_gene_36064_tx_1"; exon_id "chr14_36496307_36496446_-"; exonnum "1"; txlen "928";
chr14	sragcm37_ss	exon	36496307	36496446	0.0505555544143009	-	.	gene_id "sragcm37_gene_36064"; transcript_id "sragcm37_gene_36064_tx_2"; exon_id "chr14_36496307_36496446_-"; exonnum "1"; txlen "730";
chr14	ENSEMBL	gene	36577886	36578001	0	-	.	gene_id "ENSMUSG00002074864.1"; gene_type "rRNA"; gene_name "Gm55246"; level 3; mgi_id "MGI:6846964";
chr14	ENSEMBL	transcript	36577886	36578001	0	-	.	gene_id "ENSMUSG00002074864.1"; transcript_id "ENSMUST00020182347.1"; gene_type "rRNA"; gene_name "Gm55246"; transcript_type "rRNA"; transcript_name "Gm55246-201"; level 3; mgi_id "MGI:6846964"; tag "basic"; tag "Ensembl_canonical"; tag "GENCODE_Primary";
chr14	ENSEMBL	exon	36577886	36578001	0	-	.	gene_id "ENSMUSG00002074864.1"; transcript_id "ENSMUST00020182347.1"; gene_type "rRNA"; gene_name "Gm55246"; transcript_type "rRNA"; transcript_name "Gm55246-201"; exon_number 1; exon_id "ENSMUSE00011469653.1"; level 3; mgi_id "MGI:6846964"; tag "basic"; tag "Ensembl_canonical"; tag "GENCODE_Primary";
chr14	HAVANA	UTR	36596893	36600927	0	-	.	gene_id "ENSMUSG00000058690.15"; transcript_id "ENSMUST00000067700.13"; gene_type "protein_coding"; gene_name "Ccser2"; transcript_type "protein_coding"; transcript_name "Ccser2-201"; exon_number 10; exon_id "ENSMUSE00001228171.2"; level 2; protein_id "ENSMUSP00000068550.7"; transcript_support_level "5"; mgi_id "MGI:101859"; tag "not_organism_supported"; tag "basic"; tag "Ensembl_canonical"; tag "GENCODE_Primary"; tag "CCDS"; ccdsid "CCDS84113.1"; havana_gene "OTTMUSG00000044419.1"; havana_transcript "OTTMUST00000116957.1";
chr14	HAVANA	UTR	36596893	36601627	0	-	.	gene_id "ENSMUSG00000058690.15"; transcript_id "ENSMUST00000090024.11"; gene_type "protein_coding"; gene_name "Ccser2"; transcript_type "protein_coding"; transcript_name "Ccser2-202"; exon_number 11; exon_id "ENSMUSE00001222783.2"; level 2; protein_id "ENSMUSP00000087478.4"; transcript_support_level "1"; mgi_id "MGI:101859"; tag "basic"; tag "appris_principal_1"; tag "CCDS"; ccdsid "CCDS26948.1"; havana_gene "OTTMUSG00000044419.1"; havana_transcript "OTTMUST00000116954.1";
chr14	HAVANA	exon	36596893	36601719	0	-	.	gene_id "ENSMUSG00000058690.15"; transcript_id "ENSMUST00000067700.13"; gene_type "protein_coding"; gene_name "Ccser2"; transcript_type "protein_coding"; transcript_name "Ccser2-201"; exon_number 10; exon_id "ENSMUSE00001228171.2"; level 2; protein_id "ENSMUSP00000068550.7"; transcript_support_level "5"; mgi_id "MGI:101859"; tag "not_organism_supported"; tag "basic"; tag "Ensembl_canonical"; tag "GENCODE_Primary"; tag "CCDS"; ccdsid "CCDS84113.1"; havana_gene "OTTMUSG00000044419.1"; havana_transcript "OTTMUST00000116957.1";
chr14	HAVANA	exon	36596893	36601719	0	-	.	gene_id "ENSMUSG00000058690.15"; transcript_id "ENSMUST00000090024.11"; gene_type "protein_coding"; gene_name "Ccser2"; transcript_type "protein_coding"; transcript_name "Ccser2-202"; exon_number 11; exon_id "ENSMUSE00001222783.2"; level 2; protein_id "ENSMUSP00000087478.4"; transcript_support_level "1"; mgi_id "MGI:101859"; tag "basic"; tag "appris_principal_1"; tag "CCDS"; ccdsid "CCDS26948.1"; havana_gene "OTTMUSG00000044419.1"; havana_transcript "OTTMUST00000116954.1";
chr14	HAVANA	transcript	36596893	36690644	0	-	.	gene_id "ENSMUSG00000058690.15"; transcript_id "ENSMUST00000067700.13"; gene_type "protein_coding"; gene_name "Ccser2"; transcript_type "protein_coding"; transcript_name "Ccser2-201"; level 2; protein_id "ENSMUSP00000068550.7"; transcript_support_level "5"; mgi_id "MGI:101859"; tag "not_organism_supported"; tag "basic"; tag "Ensembl_canonical"; tag "GENCODE_Primary"; tag "CCDS"; ccdsid "CCDS84113.1"; havana_gene "OTTMUSG00000044419.1"; havana_transcript "OTTMUST00000116957.1";
chr14	HAVANA	gene	36596893	36690734	0	-	.	gene_id "ENSMUSG00000058690.15"; gene_type "protein_coding"; gene_name "Ccser2"; level 2; mgi_id "MGI:101859"; havana_gene "OTTMUSG00000044419.1";
chr14	HAVANA	transcript	36596893	36690734	0	-	.	gene_id "ENSMUSG00000058690.15"; transcript_id "ENSMUST00000090024.11"; gene_type "protein_coding"; gene_name "Ccser2"; transcript_type "protein_coding"; transcript_name "Ccser2-202"; level 2; protein_id "ENSMUSP00000087478.4"; transcript_support_level "1"; mgi_id "MGI:101859"; tag "basic"; tag "appris_principal_1"; tag "CCDS"; ccdsid "CCDS26948.1"; havana_gene "OTTMUSG00000044419.1"; havana_transcript "OTTMUST00000116954.1";
chr14	HAVANA	UTR	36600797	36600927	0	-	.	gene_id "ENSMUSG00000058690.15"; transcript_id "ENSMUST00000183007.2"; gene_type "protein_coding"; gene_name "Ccser2"; transcript_type "protein_coding"; transcript_name "Ccser2-208"; exon_number 5; exon_id "ENSMUSE00001210857.2"; level 2; protein_id "ENSMUSP00000153624.2"; transcript_support_level "5"; mgi_id "MGI:101859"; tag "CAGE_supported_TSS"; tag "not_organism_supported"; tag "basic"; havana_gene "OTTMUSG00000044419.1"; havana_transcript "OTTMUST00000116958.1";
chr14	HAVANA	exon	36600797	36601719	0	-	.	gene_id "ENSMUSG00000058690.15"; transcript_id "ENSMUST00000183007.2"; gene_type "protein_coding"; gene_name "Ccser2"; transcript_type "protein_coding"; transcript_name "Ccser2-208"; exon_number 5; exon_id "ENSMUSE00001210857.2"; level 2; protein_id "ENSMUSP00000153624.2"; transcript_support_level "5"; mgi_id "MGI:101859"; tag "CAGE_supported_TSS"; tag "not_organism_supported"; tag "basic"; havana_gene "OTTMUSG00000044419.1"; havana_transcript "OTTMUST00000116958.1";
chr14	HAVANA	transcript	36600797	36628275	0	-	.	gene_id "ENSMUSG00000058690.15"; transcript_id "ENSMUST00000183007.2"; gene_type "protein_coding"; gene_name "Ccser2"; transcript_type "protein_coding"; transcript_name "Ccser2-208"; level 2; protein_id "ENSMUSP00000153624.2"; transcript_support_level "5"; mgi_id "MGI:101859"; tag "CAGE_supported_TSS"; tag "not_organism_supported"; tag "basic"; havana_gene "OTTMUSG00000044419.1"; havana_transcript "OTTMUST00000116958.1";
chr14	HAVANA	UTR	36600798	36600927	0	-	.	gene_id "ENSMUSG00000058690.15"; transcript_id "ENSMUST00000183038.8"; gene_type "protein_coding"; gene_name "Ccser2"; transcript_type "protein_coding"; transcript_name "Ccser2-209"; exon_number 8; exon_id "ENSMUSE00001223017.2"; level 2; protein_id "ENSMUSP00000138718.2"; transcript_support_level "1"; mgi_id "MGI:101859"; tag "basic"; tag "CCDS"; ccdsid "CCDS26947.1"; havana_gene "OTTMUSG00000044419.1"; havana_transcript "OTTMUST00000116959.1";
chr14	HAVANA	exon	36600798	36601719	0	-	.	gene_id "ENSMUSG00000058690.15"; transcript_id "ENSMUST00000183038.8"; gene_type "protein_coding"; gene_name "Ccser2"; transcript_type "protein_coding"; transcript_name "Ccser2-209"; exon_number 8; exon_id "ENSMUSE00001223017.2"; level 2; protein_id "ENSMUSP00000138718.2"; transcript_support_level "1"; mgi_id "MGI:101859"; tag "basic"; tag "CCDS"; ccdsid "CCDS26947.1"; havana_gene "OTTMUSG00000044419.1"; havana_transcript "OTTMUST00000116959.1";
chr14	HAVANA	transcript	36600798	36657529	0	-	.	gene_id "ENSMUSG00000058690.15"; transcript_id "ENSMUST00000183038.8"; gene_type "protein_coding"; gene_name "Ccser2"; transcript_type "protein_coding"; transcript_name "Ccser2-209"; level 2; protein_id "ENSMUSP00000138718.2"; transcript_support_level "1"; mgi_id "MGI:101859"; tag "basic"; tag "CCDS"; ccdsid "CCDS26947.1"; havana_gene "OTTMUSG00000044419.1"; havana_transcript "OTTMUST00000116959.1";
chr14	HAVANA	stop_codon	36600925	36600927	0	-	0	gene_id "ENSMUSG00000058690.15"; transcript_id "ENSMUST00000067700.13"; gene_type "protein_coding"; gene_name "Ccser2"; transcript_type "protein_coding"; transcript_name "Ccser2-201"; exon_number 10; exon_id "ENSMUSE00001228171.2"; level 2; protein_id "ENSMUSP00000068550.7"; transcript_support_level "5"; mgi_id "MGI:101859"; tag "not_organism_supported"; tag "basic"; tag "Ensembl_canonical"; tag "GENCODE_Primary"; tag "CCDS"; ccdsid "CCDS84113.1"; havana_gene "OTTMUSG00000044419.1"; havana_transcript "OTTMUST00000116957.1";
chr14	HAVANA	stop_codon	36600925	36600927	0	-	0	gene_id "ENSMUSG00000058690.15"; transcript_id "ENSMUST00000183007.2"; gene_type "protein_coding"; gene_name "Ccser2"; transcript_type "protein_coding"; transcript_name "Ccser2-208"; exon_number 5; exon_id "ENSMUSE00001210857.2"; level 2; protein_id "ENSMUSP00000153624.2"; transcript_support_level "5"; mgi_id "MGI:101859"; tag "CAGE_supported_TSS"; tag "not_organism_supported"; tag "basic"; havana_gene "OTTMUSG00000044419.1"; havana_transcript "OTTMUST00000116958.1";
chr14	HAVANA	stop_codon	36600925	36600927	0	-	0	gene_id "ENSMUSG00000058690.15"; transcript_id "ENSMUST00000183038.8"; gene_type "protein_coding"; gene_name "Ccser2"; transcript_type "protein_coding"; transcript_name "Ccser2-209"; exon_number 8; exon_id "ENSMUSE00001223017.2"; level 2; protein_id "ENSMUSP00000138718.2"; transcript_support_level "1"; mgi_id "MGI:101859"; tag "basic"; tag "CCDS"; ccdsid "CCDS26947.1"; havana_gene "OTTMUSG00000044419.1"; havana_transcript "OTTMUST00000116959.1";
chr14	HAVANA	CDS	36600928	36601719	0	-	0	gene_id "ENSMUSG00000058690.15"; transcript_id "ENSMUST00000067700.13"; gene_type "protein_coding"; gene_name "Ccser2"; transcript_type "protein_coding"; transcript_name "Ccser2-201"; exon_number 10; exon_id "ENSMUSE00001228171.2"; level 2; protein_id "ENSMUSP00000068550.7"; transcript_support_level "5"; mgi_id "MGI:101859"; tag "not_organism_supported"; tag "basic"; tag "Ensembl_canonical"; tag "GENCODE_Primary"; tag "CCDS"; ccdsid "CCDS84113.1"; havana_gene "OTTMUSG00000044419.1"; havana_transcript "OTTMUST00000116957.1";
chr14	HAVANA	CDS	36600928	36601719	0	-	0	gene_id "ENSMUSG00000058690.15"; transcript_id "ENSMUST00000183007.2"; gene_type "protein_coding"; gene_name "Ccser2"; transcript_type "protein_coding"; transcript_name "Ccser2-208"; exon_number 5; exon_id "ENSMUSE00001210857.2"; level 2; protein_id "ENSMUSP00000153624.2"; transcript_support_level "5"; mgi_id "MGI:101859"; tag "CAGE_supported_TSS"; tag "not_organism_supported"; tag "basic"; havana_gene "OTTMUSG00000044419.1"; havana_transcript "OTTMUST00000116958.1";
chr14	HAVANA	CDS	36600928	36601719	0	-	0	gene_id "ENSMUSG00000058690.15"; transcript_id "ENSMUST00000183038.8"; gene_type "protein_coding"; gene_name "Ccser2"; transcript_type "protein_coding"; transcript_name "Ccser2-209"; exon_number 8; exon_id "ENSMUSE00001223017.2"; level 2; protein_id "ENSMUSP00000138718.2"; transcript_support_level "1"; mgi_id "MGI:101859"; tag "basic"; tag "CCDS"; ccdsid "CCDS26947.1"; havana_gene "OTTMUSG00000044419.1"; havana_transcript "OTTMUST00000116959.1";
chr14	HAVANA	UTR	36601053	36601658	0	-	.	gene_id "ENSMUSG00000058690.15"; transcript_id "ENSMUST00000183316.8"; gene_type "protein_coding"; gene_name "Ccser2"; transcript_type "protein_coding"; transcript_name "Ccser2-210"; exon_number 7; exon_id "ENSMUSE00001309340.2"; level 2; protein_id "ENSMUSP00000138100.2"; transcript_support_level "5"; mgi_id "MGI:101859"; tag "not_organism_supported"; tag "mRNA_start_NF"; tag "cds_start_NF"; havana_gene "OTTMUSG00000044419.1"; havana_transcript "OTTMUST00000116971.1";
chr14	HAVANA	exon	36601053	36601719	0	-	.	gene_id "ENSMUSG00000058690.15"; transcript_id "ENSMUST00000183316.8"; gene_type "protein_coding"; gene_name "Ccser2"; transcript_type "protein_coding"; transcript_name "Ccser2-210"; exon_number 7; exon_id "ENSMUSE00001309340.2"; level 2; protein_id "ENSMUSP00000138100.2"; transcript_support_level "5"; mgi_id "MGI:101859"; tag "not_organism_supported"; tag "mRNA_start_NF"; tag "cds_start_NF"; havana_gene "OTTMUSG00000044419.1"; havana_transcript "OTTMUST00000116971.1";
chr14	HAVANA	transcript	36601053	36631138	0	-	.	gene_id "ENSMUSG00000058690.15"; transcript_id "ENSMUST00000183316.8"; gene_type "protein_coding"; gene_name "Ccser2"; transcript_type "protein_coding"; transcript_name "Ccser2-210"; level 2; protein_id "ENSMUSP00000138100.2"; transcript_support_level "5"; mgi_id "MGI:101859"; tag "not_organism_supported"; tag "mRNA_start_NF"; tag "cds_start_NF"; havana_gene "OTTMUSG00000044419.1"; havana_transcript "OTTMUST00000116971.1";
chr14	HAVANA	UTR	36601100	36601627	0	-	.	gene_id "ENSMUSG00000058690.15"; transcript_id "ENSMUST00000182797.8"; gene_type "protein_coding"; gene_name "Ccser2"; transcript_type "protein_coding"; transcript_name "Ccser2-207"; exon_number 8; exon_id "ENSMUSE00001207697.2"; level 2; protein_id "ENSMUSP00000138787.2"; transcript_support_level "5"; mgi_id "MGI:101859"; tag "not_organism_supported"; tag "basic"; havana_gene "OTTMUSG00000044419.1"; havana_transcript "OTTMUST00000116960.1";
chr14	HAVANA	exon	36601100	36601719	0	-	.	gene_id "ENSMUSG00000058690.15"; transcript_id "ENSMUST00000182797.8"; gene_type "protein_coding"; gene_name "Ccser2"; transcript_type "protein_coding"; transcript_name "Ccser2-207"; exon_number 8; exon_id "ENSMUSE00001207697.2"; level 2; protein_id "ENSMUSP00000138787.2"; transcript_support_level "5"; mgi_id "MGI:101859"; tag "not_organism_supported"; tag "basic"; havana_gene "OTTMUSG00000044419.1"; havana_transcript "OTTMUST00000116960.1";
chr14	ENSEMBL_gcm37	exon	36601100	36601719	0.127124143590362	-	.	gene_id "ENSMUSG00000058690.15"; transcript_id "ENSMUSG00000058690.15_tx_7"; exon_id "chr14_36601100_36601719_-"; exonnum "13"; txlen "3324";
chr14	ENSEMBL_gcm37	exon	36601100	36601719	0.0150541748988587	-	.	gene_id "ENSMUSG00000058690.15"; transcript_id "ENSMUSG00000058690.15_tx_8"; exon_id "chr14_36601100_36601719_-"; exonnum "13"; txlen "3372";
chr14	HAVANA	transcript	36601100	36641290	0	-	.	gene_id "ENSMUSG00000058690.15"; transcript_id "ENSMUST00000182797.8"; gene_type "protein_coding"; gene_name "Ccser2"; transcript_type "protein_coding"; transcript_name "Ccser2-207"; level 2; protein_id "ENSMUSP00000138787.2"; transcript_support_level "5"; mgi_id "MGI:101859"; tag "not_organism_supported"; tag "basic"; havana_gene "OTTMUSG00000044419.1"; havana_transcript "OTTMUST00000116960.1";
chr14	HAVANA	UTR	36601316	36601627	0	-	.	gene_id "ENSMUSG00000058690.15"; transcript_id "ENSMUST00000182042.2"; gene_type "protein_coding"; gene_name "Ccser2"; transcript_type "protein_coding"; transcript_name "Ccser2-203"; exon_number 8; exon_id "ENSMUSE00001298915.2"; level 2; protein_id "ENSMUSP00000138453.2"; transcript_support_level "5"; mgi_id "MGI:101859"; tag "not_organism_supported"; tag "basic"; tag "CCDS"; ccdsid "CCDS84112.1"; havana_gene "OTTMUSG00000044419.1"; havana_transcript "OTTMUST00000116961.1";
chr14	HAVANA	exon	36601316	36601719	0	-	.	gene_id "ENSMUSG00000058690.15"; transcript_id "ENSMUST00000182042.2"; gene_type "protein_coding"; gene_name "Ccser2"; transcript_type "protein_coding"; transcript_name "Ccser2-203"; exon_number 8; exon_id "ENSMUSE00001298915.2"; level 2; protein_id "ENSMUSP00000138453.2"; transcript_support_level "5"; mgi_id "MGI:101859"; tag "not_organism_supported"; tag "basic"; tag "CCDS"; ccdsid "CCDS84112.1"; havana_gene "OTTMUSG00000044419.1"; havana_transcript "OTTMUST00000116961.1";
chr14	HAVANA	transcript	36601316	36641492	0	-	.	gene_id "ENSMUSG00000058690.15"; transcript_id "ENSMUST00000182042.2"; gene_type "protein_coding"; gene_name "Ccser2"; transcript_type "protein_coding"; transcript_name "Ccser2-203"; level 2; protein_id "ENSMUSP00000138453.2"; transcript_support_level "5"; mgi_id "MGI:101859"; tag "not_organism_supported"; tag "basic"; tag "CCDS"; ccdsid "CCDS84112.1"; havana_gene "OTTMUSG00000044419.1"; havana_transcript "OTTMUST00000116961.1";
chr14	HAVANA	UTR	36601475	36601658	0	-	.	gene_id "ENSMUSG00000058690.15"; transcript_id "ENSMUST00000182576.2"; gene_type "protein_coding"; gene_name "Ccser2"; transcript_type "protein_coding"; transcript_name "Ccser2-205"; exon_number 3; exon_id "ENSMUSE00001258746.2"; level 2; protein_id "ENSMUSP00000138318.2"; transcript_support_level "5"; mgi_id "MGI:101859"; tag "not_organism_supported"; tag "mRNA_start_NF"; tag "cds_start_NF"; havana_gene "OTTMUSG00000044419.1"; havana_transcript "OTTMUST00000116962.1";
chr14	HAVANA	exon	36601475	36601719	0	-	.	gene_id "ENSMUSG00000058690.15"; transcript_id "ENSMUST00000182576.2"; gene_type "protein_coding"; gene_name "Ccser2"; transcript_type "protein_coding"; transcript_name "Ccser2-205"; exon_number 3; exon_id "ENSMUSE00001258746.2"; level 2; protein_id "ENSMUSP00000138318.2"; transcript_support_level "5"; mgi_id "MGI:101859"; tag "not_organism_supported"; tag "mRNA_start_NF"; tag "cds_start_NF"; havana_gene "OTTMUSG00000044419.1"; havana_transcript "OTTMUST00000116962.1";
chr14	HAVANA	transcript	36601475	36648820	0	-	.	gene_id "ENSMUSG00000058690.15"; transcript_id "ENSMUST00000182576.2"; gene_type "protein_coding"; gene_name "Ccser2"; transcript_type "protein_coding"; transcript_name "Ccser2-205"; level 2; protein_id "ENSMUSP00000138318.2"; transcript_support_level "5"; mgi_id "MGI:101859"; tag "not_organism_supported"; tag "mRNA_start_NF"; tag "cds_start_NF"; havana_gene "OTTMUSG00000044419.1"; havana_transcript "OTTMUST00000116962.1";
chr14	HAVANA	exon	36601527	36601719	0	-	.	gene_id "ENSMUSG00000058690.15"; transcript_id "ENSMUST00000182558.2"; gene_type "protein_coding"; gene_name "Ccser2"; transcript_type "retained_intron"; transcript_name "Ccser2-204"; exon_number 2; exon_id "ENSMUSE00001309007.2"; level 2; transcript_support_level "3"; mgi_id "MGI:101859"; havana_gene "OTTMUSG00000044419.1"; havana_transcript "OTTMUST00000116972.1";
chr14	HAVANA	transcript	36601527	36608317	0	-	.	gene_id "ENSMUSG00000058690.15"; transcript_id "ENSMUST00000182558.2"; gene_type "protein_coding"; gene_name "Ccser2"; transcript_type "retained_intron"; transcript_name "Ccser2-204"; level 2; transcript_support_level "3"; mgi_id "MGI:101859"; havana_gene "OTTMUSG00000044419.1"; havana_transcript "OTTMUST00000116972.1";
chr14	HAVANA	stop_codon	36601625	36601627	0	-	0	gene_id "ENSMUSG00000058690.15"; transcript_id "ENSMUST00000090024.11"; gene_type "protein_coding"; gene_name "Ccser2"; transcript_type "protein_coding"; transcript_name "Ccser2-202"; exon_number 11; exon_id "ENSMUSE00001222783.2"; level 2; protein_id "ENSMUSP00000087478.4"; transcript_support_level "1"; mgi_id "MGI:101859"; tag "basic"; tag "appris_principal_1"; tag "CCDS"; ccdsid "CCDS26948.1"; havana_gene "OTTMUSG00000044419.1"; havana_transcript "OTTMUST00000116954.1";
chr14	HAVANA	stop_codon	36601625	36601627	0	-	0	gene_id "ENSMUSG00000058690.15"; transcript_id "ENSMUST00000182797.8"; gene_type "protein_coding"; gene_name "Ccser2"; transcript_type "protein_coding"; transcript_name "Ccser2-207"; exon_number 8; exon_id "ENSMUSE00001207697.2"; level 2; protein_id "ENSMUSP00000138787.2"; transcript_support_level "5"; mgi_id "MGI:101859"; tag "not_organism_supported"; tag "basic"; havana_gene "OTTMUSG00000044419.1"; havana_transcript "OTTMUST00000116960.1";
chr14	HAVANA	stop_codon	36601625	36601627	0	-	0	gene_id "ENSMUSG00000058690.15"; transcript_id "ENSMUST00000182042.2"; gene_type "protein_coding"; gene_name "Ccser2"; transcript_type "protein_coding"; transcript_name "Ccser2-203"; exon_number 8; exon_id "ENSMUSE00001298915.2"; level 2; protein_id "ENSMUSP00000138453.2"; transcript_support_level "5"; mgi_id "MGI:101859"; tag "not_organism_supported"; tag "basic"; tag "CCDS"; ccdsid "CCDS84112.1"; havana_gene "OTTMUSG00000044419.1"; havana_transcript "OTTMUST00000116961.1";
chr14	HAVANA	CDS	36601628	36601719	0	-	2	gene_id "ENSMUSG00000058690.15"; transcript_id "ENSMUST00000090024.11"; gene_type "protein_coding"; gene_name "Ccser2"; transcript_type "protein_coding"; transcript_name "Ccser2-202"; exon_number 11; exon_id "ENSMUSE00001222783.2"; level 2; protein_id "ENSMUSP00000087478.4"; transcript_support_level "1"; mgi_id "MGI:101859"; tag "basic"; tag "appris_principal_1"; tag "CCDS"; ccdsid "CCDS26948.1"; havana_gene "OTTMUSG00000044419.1"; havana_transcript "OTTMUST00000116954.1";
chr14	HAVANA	CDS	36601628	36601719	0	-	2	gene_id "ENSMUSG00000058690.15"; transcript_id "ENSMUST00000182797.8"; gene_type "protein_coding"; gene_name "Ccser2"; transcript_type "protein_coding"; transcript_name "Ccser2-207"; exon_number 8; exon_id "ENSMUSE00001207697.2"; level 2; protein_id "ENSMUSP00000138787.2"; transcript_support_level "5"; mgi_id "MGI:101859"; tag "not_organism_supported"; tag "basic"; havana_gene "OTTMUSG00000044419.1"; havana_transcript "OTTMUST00000116960.1";
chr14	HAVANA	CDS	36601628	36601719	0	-	2	gene_id "ENSMUSG00000058690.15"; transcript_id "ENSMUST00000182042.2"; gene_type "protein_coding"; gene_name "Ccser2"; transcript_type "protein_coding"; transcript_name "Ccser2-203"; exon_number 8; exon_id "ENSMUSE00001298915.2"; level 2; protein_id "ENSMUSP00000138453.2"; transcript_support_level "5"; mgi_id "MGI:101859"; tag "not_organism_supported"; tag "basic"; tag "CCDS"; ccdsid "CCDS84112.1"; havana_gene "OTTMUSG00000044419.1"; havana_transcript "OTTMUST00000116961.1";
chr14	HAVANA	stop_codon	36601656	36601658	0	-	0	gene_id "ENSMUSG00000058690.15"; transcript_id "ENSMUST00000183316.8"; gene_type "protein_coding"; gene_name "Ccser2"; transcript_type "protein_coding"; transcript_name "Ccser2-210"; exon_number 7; exon_id "ENSMUSE00001309340.2"; level 2; protein_id "ENSMUSP00000138100.2"; transcript_support_level "5"; mgi_id "MGI:101859"; tag "not_organism_supported"; tag "mRNA_start_NF"; tag "cds_start_NF"; havana_gene "OTTMUSG00000044419.1"; havana_transcript "OTTMUST00000116971.1";
chr14	HAVANA	stop_codon	36601656	36601658	0	-	0	gene_id "ENSMUSG00000058690.15"; transcript_id "ENSMUST00000182576.2"; gene_type "protein_coding"; gene_name "Ccser2"; transcript_type "protein_coding"; transcript_name "Ccser2-205"; exon_number 3; exon_id "ENSMUSE00001258746.2"; level 2; protein_id "ENSMUSP00000138318.2"; transcript_support_level "5"; mgi_id "MGI:101859"; tag "not_organism_supported"; tag "mRNA_start_NF"; tag "cds_start_NF"; havana_gene "OTTMUSG00000044419.1"; havana_transcript "OTTMUST00000116962.1";
chr14	HAVANA	CDS	36601659	36601719	0	-	1	gene_id "ENSMUSG00000058690.15"; transcript_id "ENSMUST00000183316.8"; gene_type "protein_coding"; gene_name "Ccser2"; transcript_type "protein_coding"; transcript_name "Ccser2-210"; exon_number 7; exon_id "ENSMUSE00001309340.2"; level 2; protein_id "ENSMUSP00000138100.2"; transcript_support_level "5"; mgi_id "MGI:101859"; tag "not_organism_supported"; tag "mRNA_start_NF"; tag "cds_start_NF"; havana_gene "OTTMUSG00000044419.1"; havana_transcript "OTTMUST00000116971.1";
chr14	HAVANA	CDS	36601659	36601719	0	-	1	gene_id "ENSMUSG00000058690.15"; transcript_id "ENSMUST00000182576.2"; gene_type "protein_coding"; gene_name "Ccser2"; transcript_type "protein_coding"; transcript_name "Ccser2-205"; exon_number 3; exon_id "ENSMUSE00001258746.2"; level 2; protein_id "ENSMUSP00000138318.2"; transcript_support_level "5"; mgi_id "MGI:101859"; tag "not_organism_supported"; tag "mRNA_start_NF"; tag "cds_start_NF"; havana_gene "OTTMUSG00000044419.1"; havana_transcript "OTTMUST00000116962.1";
chr14	sragcm37_es	exon	36601897	36603374	0.116172480390981	-	.	gene_id "sragcm37_gene_42203"; transcript_id "sragcm37_gene_42203_tx_2"; exon_id "chr14_36601897_36603374_-"; exonnum "2"; txlen "2433";
chr14	sragcm37_es	exon	36603061	36603323	0.523164696108487	-	.	gene_id "sragcm37_gene_42203"; transcript_id "sragcm37_gene_42203_tx_1"; exon_id "chr14_36603061_36603323_-"; exonnum "2"; txlen "595";
chr14	sragcm37_ss	exon	36603375	36603706	0.523164696108487	-	.	gene_id "sragcm37_gene_42203"; transcript_id "sragcm37_gene_42203_tx_1"; exon_id "chr14_36603375_36603706_-"; exonnum "1"; txlen "595";
chr14	sragcm37_ss	exon	36603426	36604380	0.116172480390981	-	.	gene_id "sragcm37_gene_42203"; transcript_id "sragcm37_gene_42203_tx_2"; exon_id "chr14_36603426_36604380_-"; exonnum "1"; txlen "2433";
chr14	HAVANA	exon	36607708	36607747	0	-	.	gene_id "ENSMUSG00000058690.15"; transcript_id "ENSMUST00000183316.8"; gene_type "protein_coding"; gene_name "Ccser2"; transcript_type "protein_coding"; transcript_name "Ccser2-210"; exon_number 6; exon_id "ENSMUSE00001258156.2"; level 2; protein_id "ENSMUSP00000138100.2"; transcript_support_level "5"; mgi_id "MGI:101859"; tag "not_organism_supported"; tag "mRNA_start_NF"; tag "cds_start_NF"; havana_gene "OTTMUSG00000044419.1"; havana_transcript "OTTMUST00000116971.1";
chr14	HAVANA	CDS	36607708	36607747	0	-	2	gene_id "ENSMUSG00000058690.15"; transcript_id "ENSMUST00000183316.8"; gene_type "protein_coding"; gene_name "Ccser2"; transcript_type "protein_coding"; transcript_name "Ccser2-210"; exon_number 6; exon_id "ENSMUSE00001258156.2"; level 2; protein_id "ENSMUSP00000138100.2"; transcript_support_level "5"; mgi_id "MGI:101859"; tag "not_organism_supported"; tag "mRNA_start_NF"; tag "cds_start_NF"; havana_gene "OTTMUSG00000044419.1"; havana_transcript "OTTMUST00000116971.1";
chr14	ENSEMBL_gcm37	exon	36607708	36607747	0.127124143590362	-	.	gene_id "ENSMUSG00000058690.15"; transcript_id "ENSMUSG00000058690.15_tx_7"; exon_id "chr14_36607708_36607747_-"; exonnum "12"; txlen "3324";
chr14	ENSEMBL_gcm37	exon	36607708	36607747	0.0150541748988587	-	.	gene_id "ENSMUSG00000058690.15"; transcript_id "ENSMUSG00000058690.15_tx_8"; exon_id "chr14_36607708_36607747_-"; exonnum "12"; txlen "3372";
chr14	HAVANA	exon	36607708	36608317	0	-	.	gene_id "ENSMUSG00000058690.15"; transcript_id "ENSMUST00000182558.2"; gene_type "protein_coding"; gene_name "Ccser2"; transcript_type "retained_intron"; transcript_name "Ccser2-204"; exon_number 1; exon_id "ENSMUSE00001248292.2"; level 2; transcript_support_level "3"; mgi_id "MGI:101859"; havana_gene "OTTMUSG00000044419.1"; havana_transcript "OTTMUST00000116972.1";
chr14	HAVANA	exon	36612251	36612383	0	-	.	gene_id "ENSMUSG00000058690.15"; transcript_id "ENSMUST00000182797.8"; gene_type "protein_coding"; gene_name "Ccser2"; transcript_type "protein_coding"; transcript_name "Ccser2-207"; exon_number 7; exon_id "ENSMUSE00001210983.2"; level 2; protein_id "ENSMUSP00000138787.2"; transcript_support_level "5"; mgi_id "MGI:101859"; tag "not_organism_supported"; tag "basic"; havana_gene "OTTMUSG00000044419.1"; havana_transcript "OTTMUST00000116960.1";
chr14	HAVANA	CDS	36612251	36612383	0	-	0	gene_id "ENSMUSG00000058690.15"; transcript_id "ENSMUST00000182797.8"; gene_type "protein_coding"; gene_name "Ccser2"; transcript_type "protein_coding"; transcript_name "Ccser2-207"; exon_number 7; exon_id "ENSMUSE00001210983.2"; level 2; protein_id "ENSMUSP00000138787.2"; transcript_support_level "5"; mgi_id "MGI:101859"; tag "not_organism_supported"; tag "basic"; havana_gene "OTTMUSG00000044419.1"; havana_transcript "OTTMUST00000116960.1";
chr14	ENSEMBL_gcm37	exon	36612251	36612383	0.0150541748988587	-	.	gene_id "ENSMUSG00000058690.15"; transcript_id "ENSMUSG00000058690.15_tx_8"; exon_id "chr14_36612251_36612383_-"; exonnum "11"; txlen "3372";
chr14	HAVANA	exon	36612299	36612383	0	-	.	gene_id "ENSMUSG00000058690.15"; transcript_id "ENSMUST00000090024.11"; gene_type "protein_coding"; gene_name "Ccser2"; transcript_type "protein_coding"; transcript_name "Ccser2-202"; exon_number 10; exon_id "ENSMUSE00000649563.2"; level 2; protein_id "ENSMUSP00000087478.4"; transcript_support_level "1"; mgi_id "MGI:101859"; tag "basic"; tag "appris_principal_1"; tag "CCDS"; ccdsid "CCDS26948.1"; havana_gene "OTTMUSG00000044419.1"; havana_transcript "OTTMUST00000116954.1";
chr14	HAVANA	CDS	36612299	36612383	0	-	0	gene_id "ENSMUSG00000058690.15"; transcript_id "ENSMUST00000090024.11"; gene_type "protein_coding"; gene_name "Ccser2"; transcript_type "protein_coding"; transcript_name "Ccser2-202"; exon_number 10; exon_id "ENSMUSE00000649563.2"; level 2; protein_id "ENSMUSP00000087478.4"; transcript_support_level "1"; mgi_id "MGI:101859"; tag "basic"; tag "appris_principal_1"; tag "CCDS"; ccdsid "CCDS26948.1"; havana_gene "OTTMUSG00000044419.1"; havana_transcript "OTTMUST00000116954.1";
chr14	HAVANA	exon	36612299	36612383	0	-	.	gene_id "ENSMUSG00000058690.15"; transcript_id "ENSMUST00000183316.8"; gene_type "protein_coding"; gene_name "Ccser2"; transcript_type "protein_coding"; transcript_name "Ccser2-210"; exon_number 5; exon_id "ENSMUSE00000649563.2"; level 2; protein_id "ENSMUSP00000138100.2"; transcript_support_level "5"; mgi_id "MGI:101859"; tag "not_organism_supported"; tag "mRNA_start_NF"; tag "cds_start_NF"; havana_gene "OTTMUSG00000044419.1"; havana_transcript "OTTMUST00000116971.1";
chr14	HAVANA	CDS	36612299	36612383	0	-	0	gene_id "ENSMUSG00000058690.15"; transcript_id "ENSMUST00000183316.8"; gene_type "protein_coding"; gene_name "Ccser2"; transcript_type "protein_coding"; transcript_name "Ccser2-210"; exon_number 5; exon_id "ENSMUSE00000649563.2"; level 2; protein_id "ENSMUSP00000138100.2"; transcript_support_level "5"; mgi_id "MGI:101859"; tag "not_organism_supported"; tag "mRNA_start_NF"; tag "cds_start_NF"; havana_gene "OTTMUSG00000044419.1"; havana_transcript "OTTMUST00000116971.1";
chr14	HAVANA	exon	36612299	36612383	0	-	.	gene_id "ENSMUSG00000058690.15"; transcript_id "ENSMUST00000182042.2"; gene_type "protein_coding"; gene_name "Ccser2"; transcript_type "protein_coding"; transcript_name "Ccser2-203"; exon_number 7; exon_id "ENSMUSE00000649563.2"; level 2; protein_id "ENSMUSP00000138453.2"; transcript_support_level "5"; mgi_id "MGI:101859"; tag "not_organism_supported"; tag "basic"; tag "CCDS"; ccdsid "CCDS84112.1"; havana_gene "OTTMUSG00000044419.1"; havana_transcript "OTTMUST00000116961.1";
chr14	HAVANA	CDS	36612299	36612383	0	-	0	gene_id "ENSMUSG00000058690.15"; transcript_id "ENSMUST00000182042.2"; gene_type "protein_coding"; gene_name "Ccser2"; transcript_type "protein_coding"; transcript_name "Ccser2-203"; exon_number 7; exon_id "ENSMUSE00000649563.2"; level 2; protein_id "ENSMUSP00000138453.2"; transcript_support_level "5"; mgi_id "MGI:101859"; tag "not_organism_supported"; tag "basic"; tag "CCDS"; ccdsid "CCDS84112.1"; havana_gene "OTTMUSG00000044419.1"; havana_transcript "OTTMUST00000116961.1";
chr14	ENSEMBL_gcm37	exon	36612299	36612383	0.127124143590362	-	.	gene_id "ENSMUSG00000058690.15"; transcript_id "ENSMUSG00000058690.15_tx_7"; exon_id "chr14_36612299_36612383_-"; exonnum "11"; txlen "3324";
chr14	HAVANA	exon	36618212	36618301	0	-	.	gene_id "ENSMUSG00000058690.15"; transcript_id "ENSMUST00000067700.13"; gene_type "protein_coding"; gene_name "Ccser2"; transcript_type "protein_coding"; transcript_name "Ccser2-201"; exon_number 9; exon_id "ENSMUSE00001264225.2"; level 2; protein_id "ENSMUSP00000068550.7"; transcript_support_level "5"; mgi_id "MGI:101859"; tag "not_organism_supported"; tag "basic"; tag "Ensembl_canonical"; tag "GENCODE_Primary"; tag "CCDS"; ccdsid "CCDS84113.1"; havana_gene "OTTMUSG00000044419.1"; havana_transcript "OTTMUST00000116957.1";
chr14	HAVANA	CDS	36618212	36618301	0	-	0	gene_id "ENSMUSG00000058690.15"; transcript_id "ENSMUST00000067700.13"; gene_type "protein_coding"; gene_name "Ccser2"; transcript_type "protein_coding"; transcript_name "Ccser2-201"; exon_number 9; exon_id "ENSMUSE00001264225.2"; level 2; protein_id "ENSMUSP00000068550.7"; transcript_support_level "5"; mgi_id "MGI:101859"; tag "not_organism_supported"; tag "basic"; tag "Ensembl_canonical"; tag "GENCODE_Primary"; tag "CCDS"; ccdsid "CCDS84113.1"; havana_gene "OTTMUSG00000044419.1"; havana_transcript "OTTMUST00000116957.1";
chr14	HAVANA	exon	36618212	36618301	0	-	.	gene_id "ENSMUSG00000058690.15"; transcript_id "ENSMUST00000090024.11"; gene_type "protein_coding"; gene_name "Ccser2"; transcript_type "protein_coding"; transcript_name "Ccser2-202"; exon_number 9; exon_id "ENSMUSE00001264225.2"; level 2; protein_id "ENSMUSP00000087478.4"; transcript_support_level "1"; mgi_id "MGI:101859"; tag "basic"; tag "appris_principal_1"; tag "CCDS"; ccdsid "CCDS26948.1"; havana_gene "OTTMUSG00000044419.1"; havana_transcript "OTTMUST00000116954.1";
chr14	HAVANA	CDS	36618212	36618301	0	-	0	gene_id "ENSMUSG00000058690.15"; transcript_id "ENSMUST00000090024.11"; gene_type "protein_coding"; gene_name "Ccser2"; transcript_type "protein_coding"; transcript_name "Ccser2-202"; exon_number 9; exon_id "ENSMUSE00001264225.2"; level 2; protein_id "ENSMUSP00000087478.4"; transcript_support_level "1"; mgi_id "MGI:101859"; tag "basic"; tag "appris_principal_1"; tag "CCDS"; ccdsid "CCDS26948.1"; havana_gene "OTTMUSG00000044419.1"; havana_transcript "OTTMUST00000116954.1";
chr14	HAVANA	exon	36618212	36618301	0	-	.	gene_id "ENSMUSG00000058690.15"; transcript_id "ENSMUST00000183007.2"; gene_type "protein_coding"; gene_name "Ccser2"; transcript_type "protein_coding"; transcript_name "Ccser2-208"; exon_number 4; exon_id "ENSMUSE00001264225.2"; level 2; protein_id "ENSMUSP00000153624.2"; transcript_support_level "5"; mgi_id "MGI:101859"; tag "CAGE_supported_TSS"; tag "not_organism_supported"; tag "basic"; havana_gene "OTTMUSG00000044419.1"; havana_transcript "OTTMUST00000116958.1";
chr14	HAVANA	CDS	36618212	36618301	0	-	0	gene_id "ENSMUSG00000058690.15"; transcript_id "ENSMUST00000183007.2"; gene_type "protein_coding"; gene_name "Ccser2"; transcript_type "protein_coding"; transcript_name "Ccser2-208"; exon_number 4; exon_id "ENSMUSE00001264225.2"; level 2; protein_id "ENSMUSP00000153624.2"; transcript_support_level "5"; mgi_id "MGI:101859"; tag "CAGE_supported_TSS"; tag "not_organism_supported"; tag "basic"; havana_gene "OTTMUSG00000044419.1"; havana_transcript "OTTMUST00000116958.1";
chr14	HAVANA	exon	36618212	36618301	0	-	.	gene_id "ENSMUSG00000058690.15"; transcript_id "ENSMUST00000183038.8"; gene_type "protein_coding"; gene_name "Ccser2"; transcript_type "protein_coding"; transcript_name "Ccser2-209"; exon_number 7; exon_id "ENSMUSE00001264225.2"; level 2; protein_id "ENSMUSP00000138718.2"; transcript_support_level "1"; mgi_id "MGI:101859"; tag "basic"; tag "CCDS"; ccdsid "CCDS26947.1"; havana_gene "OTTMUSG00000044419.1"; havana_transcript "OTTMUST00000116959.1";
chr14	HAVANA	CDS	36618212	36618301	0	-	0	gene_id "ENSMUSG00000058690.15"; transcript_id "ENSMUST00000183038.8"; gene_type "protein_coding"; gene_name "Ccser2"; transcript_type "protein_coding"; transcript_name "Ccser2-209"; exon_number 7; exon_id "ENSMUSE00001264225.2"; level 2; protein_id "ENSMUSP00000138718.2"; transcript_support_level "1"; mgi_id "MGI:101859"; tag "basic"; tag "CCDS"; ccdsid "CCDS26947.1"; havana_gene "OTTMUSG00000044419.1"; havana_transcript "OTTMUST00000116959.1";
chr14	HAVANA	exon	36618212	36618301	0	-	.	gene_id "ENSMUSG00000058690.15"; transcript_id "ENSMUST00000183316.8"; gene_type "protein_coding"; gene_name "Ccser2"; transcript_type "protein_coding"; transcript_name "Ccser2-210"; exon_number 4; exon_id "ENSMUSE00001264225.2"; level 2; protein_id "ENSMUSP00000138100.2"; transcript_support_level "5"; mgi_id "MGI:101859"; tag "not_organism_supported"; tag "mRNA_start_NF"; tag "cds_start_NF"; havana_gene "OTTMUSG00000044419.1"; havana_transcript "OTTMUST00000116971.1";
chr14	HAVANA	CDS	36618212	36618301	0	-	0	gene_id "ENSMUSG00000058690.15"; transcript_id "ENSMUST00000183316.8"; gene_type "protein_coding"; gene_name "Ccser2"; transcript_type "protein_coding"; transcript_name "Ccser2-210"; exon_number 4; exon_id "ENSMUSE00001264225.2"; level 2; protein_id "ENSMUSP00000138100.2"; transcript_support_level "5"; mgi_id "MGI:101859"; tag "not_organism_supported"; tag "mRNA_start_NF"; tag "cds_start_NF"; havana_gene "OTTMUSG00000044419.1"; havana_transcript "OTTMUST00000116971.1";
chr14	HAVANA	exon	36618212	36618301	0	-	.	gene_id "ENSMUSG00000058690.15"; transcript_id "ENSMUST00000182797.8"; gene_type "protein_coding"; gene_name "Ccser2"; transcript_type "protein_coding"; transcript_name "Ccser2-207"; exon_number 6; exon_id "ENSMUSE00001264225.2"; level 2; protein_id "ENSMUSP00000138787.2"; transcript_support_level "5"; mgi_id "MGI:101859"; tag "not_organism_supported"; tag "basic"; havana_gene "OTTMUSG00000044419.1"; havana_transcript "OTTMUST00000116960.1";
chr14	HAVANA	CDS	36618212	36618301	0	-	0	gene_id "ENSMUSG00000058690.15"; transcript_id "ENSMUST00000182797.8"; gene_type "protein_coding"; gene_name "Ccser2"; transcript_type "protein_coding"; transcript_name "Ccser2-207"; exon_number 6; exon_id "ENSMUSE00001264225.2"; level 2; protein_id "ENSMUSP00000138787.2"; transcript_support_level "5"; mgi_id "MGI:101859"; tag "not_organism_supported"; tag "basic"; havana_gene "OTTMUSG00000044419.1"; havana_transcript "OTTMUST00000116960.1";
chr14	HAVANA	exon	36618212	36618301	0	-	.	gene_id "ENSMUSG00000058690.15"; transcript_id "ENSMUST00000182042.2"; gene_type "protein_coding"; gene_name "Ccser2"; transcript_type "protein_coding"; transcript_name "Ccser2-203"; exon_number 6; exon_id "ENSMUSE00001264225.2"; level 2; protein_id "ENSMUSP00000138453.2"; transcript_support_level "5"; mgi_id "MGI:101859"; tag "not_organism_supported"; tag "basic"; tag "CCDS"; ccdsid "CCDS84112.1"; havana_gene "OTTMUSG00000044419.1"; havana_transcript "OTTMUST00000116961.1";
chr14	HAVANA	CDS	36618212	36618301	0	-	0	gene_id "ENSMUSG00000058690.15"; transcript_id "ENSMUST00000182042.2"; gene_type "protein_coding"; gene_name "Ccser2"; transcript_type "protein_coding"; transcript_name "Ccser2-203"; exon_number 6; exon_id "ENSMUSE00001264225.2"; level 2; protein_id "ENSMUSP00000138453.2"; transcript_support_level "5"; mgi_id "MGI:101859"; tag "not_organism_supported"; tag "basic"; tag "CCDS"; ccdsid "CCDS84112.1"; havana_gene "OTTMUSG00000044419.1"; havana_transcript "OTTMUST00000116961.1";
chr14	ENSEMBL_gcm37	exon	36618212	36618301	0.127124143590362	-	.	gene_id "ENSMUSG00000058690.15"; transcript_id "ENSMUSG00000058690.15_tx_7"; exon_id "chr14_36618212_36618301_-"; exonnum "10"; txlen "3324";
chr14	ENSEMBL_gcm37	exon	36618212	36618301	0.0150541748988587	-	.	gene_id "ENSMUSG00000058690.15"; transcript_id "ENSMUSG00000058690.15_tx_8"; exon_id "chr14_36618212_36618301_-"; exonnum "10"; txlen "3372";
chr14	HAVANA	exon	36620121	36620207	0	-	.	gene_id "ENSMUSG00000058690.15"; transcript_id "ENSMUST00000067700.13"; gene_type "protein_coding"; gene_name "Ccser2"; transcript_type "protein_coding"; transcript_name "Ccser2-201"; exon_number 8; exon_id "ENSMUSE00001266494.2"; level 2; protein_id "ENSMUSP00000068550.7"; transcript_support_level "5"; mgi_id "MGI:101859"; tag "not_organism_supported"; tag "basic"; tag "Ensembl_canonical"; tag "GENCODE_Primary"; tag "CCDS"; ccdsid "CCDS84113.1"; havana_gene "OTTMUSG00000044419.1"; havana_transcript "OTTMUST00000116957.1";
chr14	HAVANA	CDS	36620121	36620207	0	-	0	gene_id "ENSMUSG00000058690.15"; transcript_id "ENSMUST00000067700.13"; gene_type "protein_coding"; gene_name "Ccser2"; transcript_type "protein_coding"; transcript_name "Ccser2-201"; exon_number 8; exon_id "ENSMUSE00001266494.2"; level 2; protein_id "ENSMUSP00000068550.7"; transcript_support_level "5"; mgi_id "MGI:101859"; tag "not_organism_supported"; tag "basic"; tag "Ensembl_canonical"; tag "GENCODE_Primary"; tag "CCDS"; ccdsid "CCDS84113.1"; havana_gene "OTTMUSG00000044419.1"; havana_transcript "OTTMUST00000116957.1";
chr14	HAVANA	exon	36620121	36620207	0	-	.	gene_id "ENSMUSG00000058690.15"; transcript_id "ENSMUST00000090024.11"; gene_type "protein_coding"; gene_name "Ccser2"; transcript_type "protein_coding"; transcript_name "Ccser2-202"; exon_number 8; exon_id "ENSMUSE00001266494.2"; level 2; protein_id "ENSMUSP00000087478.4"; transcript_support_level "1"; mgi_id "MGI:101859"; tag "basic"; tag "appris_principal_1"; tag "CCDS"; ccdsid "CCDS26948.1"; havana_gene "OTTMUSG00000044419.1"; havana_transcript "OTTMUST00000116954.1";
chr14	HAVANA	CDS	36620121	36620207	0	-	0	gene_id "ENSMUSG00000058690.15"; transcript_id "ENSMUST00000090024.11"; gene_type "protein_coding"; gene_name "Ccser2"; transcript_type "protein_coding"; transcript_name "Ccser2-202"; exon_number 8; exon_id "ENSMUSE00001266494.2"; level 2; protein_id "ENSMUSP00000087478.4"; transcript_support_level "1"; mgi_id "MGI:101859"; tag "basic"; tag "appris_principal_1"; tag "CCDS"; ccdsid "CCDS26948.1"; havana_gene "OTTMUSG00000044419.1"; havana_transcript "OTTMUST00000116954.1";
chr14	HAVANA	exon	36620121	36620207	0	-	.	gene_id "ENSMUSG00000058690.15"; transcript_id "ENSMUST00000183007.2"; gene_type "protein_coding"; gene_name "Ccser2"; transcript_type "protein_coding"; transcript_name "Ccser2-208"; exon_number 3; exon_id "ENSMUSE00001266494.2"; level 2; protein_id "ENSMUSP00000153624.2"; transcript_support_level "5"; mgi_id "MGI:101859"; tag "CAGE_supported_TSS"; tag "not_organism_supported"; tag "basic"; havana_gene "OTTMUSG00000044419.1"; havana_transcript "OTTMUST00000116958.1";
chr14	HAVANA	CDS	36620121	36620207	0	-	0	gene_id "ENSMUSG00000058690.15"; transcript_id "ENSMUST00000183007.2"; gene_type "protein_coding"; gene_name "Ccser2"; transcript_type "protein_coding"; transcript_name "Ccser2-208"; exon_number 3; exon_id "ENSMUSE00001266494.2"; level 2; protein_id "ENSMUSP00000153624.2"; transcript_support_level "5"; mgi_id "MGI:101859"; tag "CAGE_supported_TSS"; tag "not_organism_supported"; tag "basic"; havana_gene "OTTMUSG00000044419.1"; havana_transcript "OTTMUST00000116958.1";
chr14	HAVANA	exon	36620121	36620207	0	-	.	gene_id "ENSMUSG00000058690.15"; transcript_id "ENSMUST00000183038.8"; gene_type "protein_coding"; gene_name "Ccser2"; transcript_type "protein_coding"; transcript_name "Ccser2-209"; exon_number 6; exon_id "ENSMUSE00001266494.2"; level 2; protein_id "ENSMUSP00000138718.2"; transcript_support_level "1"; mgi_id "MGI:101859"; tag "basic"; tag "CCDS"; ccdsid "CCDS26947.1"; havana_gene "OTTMUSG00000044419.1"; havana_transcript "OTTMUST00000116959.1";
chr14	HAVANA	CDS	36620121	36620207	0	-	0	gene_id "ENSMUSG00000058690.15"; transcript_id "ENSMUST00000183038.8"; gene_type "protein_coding"; gene_name "Ccser2"; transcript_type "protein_coding"; transcript_name "Ccser2-209"; exon_number 6; exon_id "ENSMUSE00001266494.2"; level 2; protein_id "ENSMUSP00000138718.2"; transcript_support_level "1"; mgi_id "MGI:101859"; tag "basic"; tag "CCDS"; ccdsid "CCDS26947.1"; havana_gene "OTTMUSG00000044419.1"; havana_transcript "OTTMUST00000116959.1";
chr14	HAVANA	exon	36620121	36620207	0	-	.	gene_id "ENSMUSG00000058690.15"; transcript_id "ENSMUST00000183316.8"; gene_type "protein_coding"; gene_name "Ccser2"; transcript_type "protein_coding"; transcript_name "Ccser2-210"; exon_number 3; exon_id "ENSMUSE00001266494.2"; level 2; protein_id "ENSMUSP00000138100.2"; transcript_support_level "5"; mgi_id "MGI:101859"; tag "not_organism_supported"; tag "mRNA_start_NF"; tag "cds_start_NF"; havana_gene "OTTMUSG00000044419.1"; havana_transcript "OTTMUST00000116971.1";
chr14	HAVANA	CDS	36620121	36620207	0	-	0	gene_id "ENSMUSG00000058690.15"; transcript_id "ENSMUST00000183316.8"; gene_type "protein_coding"; gene_name "Ccser2"; transcript_type "protein_coding"; transcript_name "Ccser2-210"; exon_number 3; exon_id "ENSMUSE00001266494.2"; level 2; protein_id "ENSMUSP00000138100.2"; transcript_support_level "5"; mgi_id "MGI:101859"; tag "not_organism_supported"; tag "mRNA_start_NF"; tag "cds_start_NF"; havana_gene "OTTMUSG00000044419.1"; havana_transcript "OTTMUST00000116971.1";
chr14	HAVANA	exon	36620121	36620207	0	-	.	gene_id "ENSMUSG00000058690.15"; transcript_id "ENSMUST00000182797.8"; gene_type "protein_coding"; gene_name "Ccser2"; transcript_type "protein_coding"; transcript_name "Ccser2-207"; exon_number 5; exon_id "ENSMUSE00001266494.2"; level 2; protein_id "ENSMUSP00000138787.2"; transcript_support_level "5"; mgi_id "MGI:101859"; tag "not_organism_supported"; tag "basic"; havana_gene "OTTMUSG00000044419.1"; havana_transcript "OTTMUST00000116960.1";
chr14	HAVANA	CDS	36620121	36620207	0	-	0	gene_id "ENSMUSG00000058690.15"; transcript_id "ENSMUST00000182797.8"; gene_type "protein_coding"; gene_name "Ccser2"; transcript_type "protein_coding"; transcript_name "Ccser2-207"; exon_number 5; exon_id "ENSMUSE00001266494.2"; level 2; protein_id "ENSMUSP00000138787.2"; transcript_support_level "5"; mgi_id "MGI:101859"; tag "not_organism_supported"; tag "basic"; havana_gene "OTTMUSG00000044419.1"; havana_transcript "OTTMUST00000116960.1";
chr14	HAVANA	exon	36620121	36620207	0	-	.	gene_id "ENSMUSG00000058690.15"; transcript_id "ENSMUST00000182042.2"; gene_type "protein_coding"; gene_name "Ccser2"; transcript_type "protein_coding"; transcript_name "Ccser2-203"; exon_number 5; exon_id "ENSMUSE00001266494.2"; level 2; protein_id "ENSMUSP00000138453.2"; transcript_support_level "5"; mgi_id "MGI:101859"; tag "not_organism_supported"; tag "basic"; tag "CCDS"; ccdsid "CCDS84112.1"; havana_gene "OTTMUSG00000044419.1"; havana_transcript "OTTMUST00000116961.1";
chr14	HAVANA	CDS	36620121	36620207	0	-	0	gene_id "ENSMUSG00000058690.15"; transcript_id "ENSMUST00000182042.2"; gene_type "protein_coding"; gene_name "Ccser2"; transcript_type "protein_coding"; transcript_name "Ccser2-203"; exon_number 5; exon_id "ENSMUSE00001266494.2"; level 2; protein_id "ENSMUSP00000138453.2"; transcript_support_level "5"; mgi_id "MGI:101859"; tag "not_organism_supported"; tag "basic"; tag "CCDS"; ccdsid "CCDS84112.1"; havana_gene "OTTMUSG00000044419.1"; havana_transcript "OTTMUST00000116961.1";
chr14	ENSEMBL_gcm37	exon	36620121	36620207	0.127124143590362	-	.	gene_id "ENSMUSG00000058690.15"; transcript_id "ENSMUSG00000058690.15_tx_7"; exon_id "chr14_36620121_36620207_-"; exonnum "9"; txlen "3324";
chr14	ENSEMBL_gcm37	exon	36620121	36620207	0.0150541748988587	-	.	gene_id "ENSMUSG00000058690.15"; transcript_id "ENSMUSG00000058690.15_tx_8"; exon_id "chr14_36620121_36620207_-"; exonnum "9"; txlen "3372";
chr14	HAVANA	exon	36622719	36622802	0	-	.	gene_id "ENSMUSG00000058690.15"; transcript_id "ENSMUST00000067700.13"; gene_type "protein_coding"; gene_name "Ccser2"; transcript_type "protein_coding"; transcript_name "Ccser2-201"; exon_number 7; exon_id "ENSMUSE00001240666.2"; level 2; protein_id "ENSMUSP00000068550.7"; transcript_support_level "5"; mgi_id "MGI:101859"; tag "not_organism_supported"; tag "basic"; tag "Ensembl_canonical"; tag "GENCODE_Primary"; tag "CCDS"; ccdsid "CCDS84113.1"; havana_gene "OTTMUSG00000044419.1"; havana_transcript "OTTMUST00000116957.1";
chr14	HAVANA	CDS	36622719	36622802	0	-	0	gene_id "ENSMUSG00000058690.15"; transcript_id "ENSMUST00000067700.13"; gene_type "protein_coding"; gene_name "Ccser2"; transcript_type "protein_coding"; transcript_name "Ccser2-201"; exon_number 7; exon_id "ENSMUSE00001240666.2"; level 2; protein_id "ENSMUSP00000068550.7"; transcript_support_level "5"; mgi_id "MGI:101859"; tag "not_organism_supported"; tag "basic"; tag "Ensembl_canonical"; tag "GENCODE_Primary"; tag "CCDS"; ccdsid "CCDS84113.1"; havana_gene "OTTMUSG00000044419.1"; havana_transcript "OTTMUST00000116957.1";
chr14	HAVANA	exon	36622719	36622802	0	-	.	gene_id "ENSMUSG00000058690.15"; transcript_id "ENSMUST00000090024.11"; gene_type "protein_coding"; gene_name "Ccser2"; transcript_type "protein_coding"; transcript_name "Ccser2-202"; exon_number 7; exon_id "ENSMUSE00001240666.2"; level 2; protein_id "ENSMUSP00000087478.4"; transcript_support_level "1"; mgi_id "MGI:101859"; tag "basic"; tag "appris_principal_1"; tag "CCDS"; ccdsid "CCDS26948.1"; havana_gene "OTTMUSG00000044419.1"; havana_transcript "OTTMUST00000116954.1";
chr14	HAVANA	CDS	36622719	36622802	0	-	0	gene_id "ENSMUSG00000058690.15"; transcript_id "ENSMUST00000090024.11"; gene_type "protein_coding"; gene_name "Ccser2"; transcript_type "protein_coding"; transcript_name "Ccser2-202"; exon_number 7; exon_id "ENSMUSE00001240666.2"; level 2; protein_id "ENSMUSP00000087478.4"; transcript_support_level "1"; mgi_id "MGI:101859"; tag "basic"; tag "appris_principal_1"; tag "CCDS"; ccdsid "CCDS26948.1"; havana_gene "OTTMUSG00000044419.1"; havana_transcript "OTTMUST00000116954.1";
chr14	HAVANA	exon	36622719	36622802	0	-	.	gene_id "ENSMUSG00000058690.15"; transcript_id "ENSMUST00000183007.2"; gene_type "protein_coding"; gene_name "Ccser2"; transcript_type "protein_coding"; transcript_name "Ccser2-208"; exon_number 2; exon_id "ENSMUSE00001240666.2"; level 2; protein_id "ENSMUSP00000153624.2"; transcript_support_level "5"; mgi_id "MGI:101859"; tag "CAGE_supported_TSS"; tag "not_organism_supported"; tag "basic"; havana_gene "OTTMUSG00000044419.1"; havana_transcript "OTTMUST00000116958.1";
chr14	HAVANA	CDS	36622719	36622802	0	-	0	gene_id "ENSMUSG00000058690.15"; transcript_id "ENSMUST00000183007.2"; gene_type "protein_coding"; gene_name "Ccser2"; transcript_type "protein_coding"; transcript_name "Ccser2-208"; exon_number 2; exon_id "ENSMUSE00001240666.2"; level 2; protein_id "ENSMUSP00000153624.2"; transcript_support_level "5"; mgi_id "MGI:101859"; tag "CAGE_supported_TSS"; tag "not_organism_supported"; tag "basic"; havana_gene "OTTMUSG00000044419.1"; havana_transcript "OTTMUST00000116958.1";
chr14	HAVANA	exon	36622719	36622802	0	-	.	gene_id "ENSMUSG00000058690.15"; transcript_id "ENSMUST00000183038.8"; gene_type "protein_coding"; gene_name "Ccser2"; transcript_type "protein_coding"; transcript_name "Ccser2-209"; exon_number 5; exon_id "ENSMUSE00001240666.2"; level 2; protein_id "ENSMUSP00000138718.2"; transcript_support_level "1"; mgi_id "MGI:101859"; tag "basic"; tag "CCDS"; ccdsid "CCDS26947.1"; havana_gene "OTTMUSG00000044419.1"; havana_transcript "OTTMUST00000116959.1";
chr14	HAVANA	CDS	36622719	36622802	0	-	0	gene_id "ENSMUSG00000058690.15"; transcript_id "ENSMUST00000183038.8"; gene_type "protein_coding"; gene_name "Ccser2"; transcript_type "protein_coding"; transcript_name "Ccser2-209"; exon_number 5; exon_id "ENSMUSE00001240666.2"; level 2; protein_id "ENSMUSP00000138718.2"; transcript_support_level "1"; mgi_id "MGI:101859"; tag "basic"; tag "CCDS"; ccdsid "CCDS26947.1"; havana_gene "OTTMUSG00000044419.1"; havana_transcript "OTTMUST00000116959.1";
chr14	HAVANA	exon	36622719	36622802	0	-	.	gene_id "ENSMUSG00000058690.15"; transcript_id "ENSMUST00000183316.8"; gene_type "protein_coding"; gene_name "Ccser2"; transcript_type "protein_coding"; transcript_name "Ccser2-210"; exon_number 2; exon_id "ENSMUSE00001240666.2"; level 2; protein_id "ENSMUSP00000138100.2"; transcript_support_level "5"; mgi_id "MGI:101859"; tag "not_organism_supported"; tag "mRNA_start_NF"; tag "cds_start_NF"; havana_gene "OTTMUSG00000044419.1"; havana_transcript "OTTMUST00000116971.1";
chr14	HAVANA	CDS	36622719	36622802	0	-	0	gene_id "ENSMUSG00000058690.15"; transcript_id "ENSMUST00000183316.8"; gene_type "protein_coding"; gene_name "Ccser2"; transcript_type "protein_coding"; transcript_name "Ccser2-210"; exon_number 2; exon_id "ENSMUSE00001240666.2"; level 2; protein_id "ENSMUSP00000138100.2"; transcript_support_level "5"; mgi_id "MGI:101859"; tag "not_organism_supported"; tag "mRNA_start_NF"; tag "cds_start_NF"; havana_gene "OTTMUSG00000044419.1"; havana_transcript "OTTMUST00000116971.1";
chr14	HAVANA	exon	36622719	36622802	0	-	.	gene_id "ENSMUSG00000058690.15"; transcript_id "ENSMUST00000182797.8"; gene_type "protein_coding"; gene_name "Ccser2"; transcript_type "protein_coding"; transcript_name "Ccser2-207"; exon_number 4; exon_id "ENSMUSE00001240666.2"; level 2; protein_id "ENSMUSP00000138787.2"; transcript_support_level "5"; mgi_id "MGI:101859"; tag "not_organism_supported"; tag "basic"; havana_gene "OTTMUSG00000044419.1"; havana_transcript "OTTMUST00000116960.1";
chr14	HAVANA	CDS	36622719	36622802	0	-	0	gene_id "ENSMUSG00000058690.15"; transcript_id "ENSMUST00000182797.8"; gene_type "protein_coding"; gene_name "Ccser2"; transcript_type "protein_coding"; transcript_name "Ccser2-207"; exon_number 4; exon_id "ENSMUSE00001240666.2"; level 2; protein_id "ENSMUSP00000138787.2"; transcript_support_level "5"; mgi_id "MGI:101859"; tag "not_organism_supported"; tag "basic"; havana_gene "OTTMUSG00000044419.1"; havana_transcript "OTTMUST00000116960.1";
chr14	HAVANA	exon	36622719	36622802	0	-	.	gene_id "ENSMUSG00000058690.15"; transcript_id "ENSMUST00000182042.2"; gene_type "protein_coding"; gene_name "Ccser2"; transcript_type "protein_coding"; transcript_name "Ccser2-203"; exon_number 4; exon_id "ENSMUSE00001240666.2"; level 2; protein_id "ENSMUSP00000138453.2"; transcript_support_level "5"; mgi_id "MGI:101859"; tag "not_organism_supported"; tag "basic"; tag "CCDS"; ccdsid "CCDS84112.1"; havana_gene "OTTMUSG00000044419.1"; havana_transcript "OTTMUST00000116961.1";
chr14	HAVANA	CDS	36622719	36622802	0	-	0	gene_id "ENSMUSG00000058690.15"; transcript_id "ENSMUST00000182042.2"; gene_type "protein_coding"; gene_name "Ccser2"; transcript_type "protein_coding"; transcript_name "Ccser2-203"; exon_number 4; exon_id "ENSMUSE00001240666.2"; level 2; protein_id "ENSMUSP00000138453.2"; transcript_support_level "5"; mgi_id "MGI:101859"; tag "not_organism_supported"; tag "basic"; tag "CCDS"; ccdsid "CCDS84112.1"; havana_gene "OTTMUSG00000044419.1"; havana_transcript "OTTMUST00000116961.1";
chr14	ENSEMBL_gcm37	exon	36622719	36622802	0.127124143590362	-	.	gene_id "ENSMUSG00000058690.15"; transcript_id "ENSMUSG00000058690.15_tx_7"; exon_id "chr14_36622719_36622802_-"; exonnum "8"; txlen "3324";
chr14	ENSEMBL_gcm37	exon	36622719	36622802	0.0150541748988587	-	.	gene_id "ENSMUSG00000058690.15"; transcript_id "ENSMUSG00000058690.15_tx_8"; exon_id "chr14_36622719_36622802_-"; exonnum "8"; txlen "3372";
chr14	HAVANA	exon	36622747	36622802	0	-	.	gene_id "ENSMUSG00000058690.15"; transcript_id "ENSMUST00000182635.2"; gene_type "protein_coding"; gene_name "Ccser2"; transcript_type "protein_coding_CDS_not_defined"; transcript_name "Ccser2-206"; exon_number 7; exon_id "ENSMUSE00001214225.2"; level 2; transcript_support_level "5"; mgi_id "MGI:101859"; tag "NMD_likely_if_extended"; havana_gene "OTTMUSG00000044419.1"; havana_transcript "OTTMUST00000116973.1";
chr14	HAVANA	transcript	36622747	36661902	0	-	.	gene_id "ENSMUSG00000058690.15"; transcript_id "ENSMUST00000182635.2"; gene_type "protein_coding"; gene_name "Ccser2"; transcript_type "protein_coding_CDS_not_defined"; transcript_name "Ccser2-206"; level 2; transcript_support_level "5"; mgi_id "MGI:101859"; tag "NMD_likely_if_extended"; havana_gene "OTTMUSG00000044419.1"; havana_transcript "OTTMUST00000116973.1";
chr14	HAVANA	exon	36626884	36626963	0	-	.	gene_id "ENSMUSG00000058690.15"; transcript_id "ENSMUST00000182635.2"; gene_type "protein_coding"; gene_name "Ccser2"; transcript_type "protein_coding_CDS_not_defined"; transcript_name "Ccser2-206"; exon_number 6; exon_id "ENSMUSE00001259220.2"; level 2; transcript_support_level "5"; mgi_id "MGI:101859"; tag "NMD_likely_if_extended"; havana_gene "OTTMUSG00000044419.1"; havana_transcript "OTTMUST00000116973.1";
chr14	HAVANA	CDS	36628167	36628238	0	-	0	gene_id "ENSMUSG00000058690.15"; transcript_id "ENSMUST00000183007.2"; gene_type "protein_coding"; gene_name "Ccser2"; transcript_type "protein_coding"; transcript_name "Ccser2-208"; exon_number 1; exon_id "ENSMUSE00001225113.2"; level 2; protein_id "ENSMUSP00000153624.2"; transcript_support_level "5"; mgi_id "MGI:101859"; tag "CAGE_supported_TSS"; tag "not_organism_supported"; tag "basic"; havana_gene "OTTMUSG00000044419.1"; havana_transcript "OTTMUST00000116958.1";
chr14	HAVANA	exon	36628167	36628275	0	-	.	gene_id "ENSMUSG00000058690.15"; transcript_id "ENSMUST00000183007.2"; gene_type "protein_coding"; gene_name "Ccser2"; transcript_type "protein_coding"; transcript_name "Ccser2-208"; exon_number 1; exon_id "ENSMUSE00001225113.2"; level 2; protein_id "ENSMUSP00000153624.2"; transcript_support_level "5"; mgi_id "MGI:101859"; tag "CAGE_supported_TSS"; tag "not_organism_supported"; tag "basic"; havana_gene "OTTMUSG00000044419.1"; havana_transcript "OTTMUST00000116958.1";
chr14	HAVANA	start_codon	36628236	36628238	0	-	0	gene_id "ENSMUSG00000058690.15"; transcript_id "ENSMUST00000183007.2"; gene_type "protein_coding"; gene_name "Ccser2"; transcript_type "protein_coding"; transcript_name "Ccser2-208"; exon_number 1; exon_id "ENSMUSE00001225113.2"; level 2; protein_id "ENSMUSP00000153624.2"; transcript_support_level "5"; mgi_id "MGI:101859"; tag "CAGE_supported_TSS"; tag "not_organism_supported"; tag "basic"; havana_gene "OTTMUSG00000044419.1"; havana_transcript "OTTMUST00000116958.1";
chr14	HAVANA	UTR	36628239	36628275	0	-	.	gene_id "ENSMUSG00000058690.15"; transcript_id "ENSMUST00000183007.2"; gene_type "protein_coding"; gene_name "Ccser2"; transcript_type "protein_coding"; transcript_name "Ccser2-208"; exon_number 1; exon_id "ENSMUSE00001225113.2"; level 2; protein_id "ENSMUSP00000153624.2"; transcript_support_level "5"; mgi_id "MGI:101859"; tag "CAGE_supported_TSS"; tag "not_organism_supported"; tag "basic"; havana_gene "OTTMUSG00000044419.1"; havana_transcript "OTTMUST00000116958.1";
chr14	HAVANA	exon	36630974	36631138	0	-	.	gene_id "ENSMUSG00000058690.15"; transcript_id "ENSMUST00000183316.8"; gene_type "protein_coding"; gene_name "Ccser2"; transcript_type "protein_coding"; transcript_name "Ccser2-210"; exon_number 1; exon_id "ENSMUSE00001219523.2"; level 2; protein_id "ENSMUSP00000138100.2"; transcript_support_level "5"; mgi_id "MGI:101859"; tag "not_organism_supported"; tag "mRNA_start_NF"; tag "cds_start_NF"; havana_gene "OTTMUSG00000044419.1"; havana_transcript "OTTMUST00000116971.1";
chr14	HAVANA	CDS	36630974	36631138	0	-	0	gene_id "ENSMUSG00000058690.15"; transcript_id "ENSMUST00000183316.8"; gene_type "protein_coding"; gene_name "Ccser2"; transcript_type "protein_coding"; transcript_name "Ccser2-210"; exon_number 1; exon_id "ENSMUSE00001219523.2"; level 2; protein_id "ENSMUSP00000138100.2"; transcript_support_level "5"; mgi_id "MGI:101859"; tag "not_organism_supported"; tag "mRNA_start_NF"; tag "cds_start_NF"; havana_gene "OTTMUSG00000044419.1"; havana_transcript "OTTMUST00000116971.1";
chr14	HAVANA	exon	36630974	36631169	0	-	.	gene_id "ENSMUSG00000058690.15"; transcript_id "ENSMUST00000067700.13"; gene_type "protein_coding"; gene_name "Ccser2"; transcript_type "protein_coding"; transcript_name "Ccser2-201"; exon_number 6; exon_id "ENSMUSE00001275616.2"; level 2; protein_id "ENSMUSP00000068550.7"; transcript_support_level "5"; mgi_id "MGI:101859"; tag "not_organism_supported"; tag "basic"; tag "Ensembl_canonical"; tag "GENCODE_Primary"; tag "CCDS"; ccdsid "CCDS84113.1"; havana_gene "OTTMUSG00000044419.1"; havana_transcript "OTTMUST00000116957.1";
chr14	HAVANA	CDS	36630974	36631169	0	-	1	gene_id "ENSMUSG00000058690.15"; transcript_id "ENSMUST00000067700.13"; gene_type "protein_coding"; gene_name "Ccser2"; transcript_type "protein_coding"; transcript_name "Ccser2-201"; exon_number 6; exon_id "ENSMUSE00001275616.2"; level 2; protein_id "ENSMUSP00000068550.7"; transcript_support_level "5"; mgi_id "MGI:101859"; tag "not_organism_supported"; tag "basic"; tag "Ensembl_canonical"; tag "GENCODE_Primary"; tag "CCDS"; ccdsid "CCDS84113.1"; havana_gene "OTTMUSG00000044419.1"; havana_transcript "OTTMUST00000116957.1";
chr14	HAVANA	exon	36630974	36631169	0	-	.	gene_id "ENSMUSG00000058690.15"; transcript_id "ENSMUST00000090024.11"; gene_type "protein_coding"; gene_name "Ccser2"; transcript_type "protein_coding"; transcript_name "Ccser2-202"; exon_number 6; exon_id "ENSMUSE00001275616.2"; level 2; protein_id "ENSMUSP00000087478.4"; transcript_support_level "1"; mgi_id "MGI:101859"; tag "basic"; tag "appris_principal_1"; tag "CCDS"; ccdsid "CCDS26948.1"; havana_gene "OTTMUSG00000044419.1"; havana_transcript "OTTMUST00000116954.1";
chr14	HAVANA	CDS	36630974	36631169	0	-	1	gene_id "ENSMUSG00000058690.15"; transcript_id "ENSMUST00000090024.11"; gene_type "protein_coding"; gene_name "Ccser2"; transcript_type "protein_coding"; transcript_name "Ccser2-202"; exon_number 6; exon_id "ENSMUSE00001275616.2"; level 2; protein_id "ENSMUSP00000087478.4"; transcript_support_level "1"; mgi_id "MGI:101859"; tag "basic"; tag "appris_principal_1"; tag "CCDS"; ccdsid "CCDS26948.1"; havana_gene "OTTMUSG00000044419.1"; havana_transcript "OTTMUST00000116954.1";
chr14	HAVANA	exon	36630974	36631169	0	-	.	gene_id "ENSMUSG00000058690.15"; transcript_id "ENSMUST00000183038.8"; gene_type "protein_coding"; gene_name "Ccser2"; transcript_type "protein_coding"; transcript_name "Ccser2-209"; exon_number 4; exon_id "ENSMUSE00001275616.2"; level 2; protein_id "ENSMUSP00000138718.2"; transcript_support_level "1"; mgi_id "MGI:101859"; tag "basic"; tag "CCDS"; ccdsid "CCDS26947.1"; havana_gene "OTTMUSG00000044419.1"; havana_transcript "OTTMUST00000116959.1";
chr14	HAVANA	CDS	36630974	36631169	0	-	1	gene_id "ENSMUSG00000058690.15"; transcript_id "ENSMUST00000183038.8"; gene_type "protein_coding"; gene_name "Ccser2"; transcript_type "protein_coding"; transcript_name "Ccser2-209"; exon_number 4; exon_id "ENSMUSE00001275616.2"; level 2; protein_id "ENSMUSP00000138718.2"; transcript_support_level "1"; mgi_id "MGI:101859"; tag "basic"; tag "CCDS"; ccdsid "CCDS26947.1"; havana_gene "OTTMUSG00000044419.1"; havana_transcript "OTTMUST00000116959.1";
chr14	HAVANA	exon	36630974	36631169	0	-	.	gene_id "ENSMUSG00000058690.15"; transcript_id "ENSMUST00000182797.8"; gene_type "protein_coding"; gene_name "Ccser2"; transcript_type "protein_coding"; transcript_name "Ccser2-207"; exon_number 3; exon_id "ENSMUSE00001275616.2"; level 2; protein_id "ENSMUSP00000138787.2"; transcript_support_level "5"; mgi_id "MGI:101859"; tag "not_organism_supported"; tag "basic"; havana_gene "OTTMUSG00000044419.1"; havana_transcript "OTTMUST00000116960.1";
chr14	HAVANA	CDS	36630974	36631169	0	-	1	gene_id "ENSMUSG00000058690.15"; transcript_id "ENSMUST00000182797.8"; gene_type "protein_coding"; gene_name "Ccser2"; transcript_type "protein_coding"; transcript_name "Ccser2-207"; exon_number 3; exon_id "ENSMUSE00001275616.2"; level 2; protein_id "ENSMUSP00000138787.2"; transcript_support_level "5"; mgi_id "MGI:101859"; tag "not_organism_supported"; tag "basic"; havana_gene "OTTMUSG00000044419.1"; havana_transcript "OTTMUST00000116960.1";
chr14	HAVANA	exon	36630974	36631169	0	-	.	gene_id "ENSMUSG00000058690.15"; transcript_id "ENSMUST00000182042.2"; gene_type "protein_coding"; gene_name "Ccser2"; transcript_type "protein_coding"; transcript_name "Ccser2-203"; exon_number 3; exon_id "ENSMUSE00001275616.2"; level 2; protein_id "ENSMUSP00000138453.2"; transcript_support_level "5"; mgi_id "MGI:101859"; tag "not_organism_supported"; tag "basic"; tag "CCDS"; ccdsid "CCDS84112.1"; havana_gene "OTTMUSG00000044419.1"; havana_transcript "OTTMUST00000116961.1";
chr14	HAVANA	CDS	36630974	36631169	0	-	1	gene_id "ENSMUSG00000058690.15"; transcript_id "ENSMUST00000182042.2"; gene_type "protein_coding"; gene_name "Ccser2"; transcript_type "protein_coding"; transcript_name "Ccser2-203"; exon_number 3; exon_id "ENSMUSE00001275616.2"; level 2; protein_id "ENSMUSP00000138453.2"; transcript_support_level "5"; mgi_id "MGI:101859"; tag "not_organism_supported"; tag "basic"; tag "CCDS"; ccdsid "CCDS84112.1"; havana_gene "OTTMUSG00000044419.1"; havana_transcript "OTTMUST00000116961.1";
chr14	HAVANA	exon	36630974	36631169	0	-	.	gene_id "ENSMUSG00000058690.15"; transcript_id "ENSMUST00000182635.2"; gene_type "protein_coding"; gene_name "Ccser2"; transcript_type "protein_coding_CDS_not_defined"; transcript_name "Ccser2-206"; exon_number 5; exon_id "ENSMUSE00001219629.2"; level 2; transcript_support_level "5"; mgi_id "MGI:101859"; tag "NMD_likely_if_extended"; havana_gene "OTTMUSG00000044419.1"; havana_transcript "OTTMUST00000116973.1";
chr14	ENSEMBL_gcm37	exon	36630974	36631169	0.127124143590362	-	.	gene_id "ENSMUSG00000058690.15"; transcript_id "ENSMUSG00000058690.15_tx_7"; exon_id "chr14_36630974_36631169_-"; exonnum "7"; txlen "3324";
chr14	ENSEMBL_gcm37	exon	36630974	36631169	0.0150541748988587	-	.	gene_id "ENSMUSG00000058690.15"; transcript_id "ENSMUSG00000058690.15_tx_8"; exon_id "chr14_36630974_36631169_-"; exonnum "7"; txlen "3372";
chr14	HAVANA	CDS	36640391	36640539	0	-	0	gene_id "ENSMUSG00000058690.15"; transcript_id "ENSMUST00000182797.8"; gene_type "protein_coding"; gene_name "Ccser2"; transcript_type "protein_coding"; transcript_name "Ccser2-207"; exon_number 2; exon_id "ENSMUSE00001309509.2"; level 2; protein_id "ENSMUSP00000138787.2"; transcript_support_level "5"; mgi_id "MGI:101859"; tag "not_organism_supported"; tag "basic"; havana_gene "OTTMUSG00000044419.1"; havana_transcript "OTTMUST00000116960.1";
chr14	HAVANA	CDS	36640391	36640539	0	-	0	gene_id "ENSMUSG00000058690.15"; transcript_id "ENSMUST00000182042.2"; gene_type "protein_coding"; gene_name "Ccser2"; transcript_type "protein_coding"; transcript_name "Ccser2-203"; exon_number 2; exon_id "ENSMUSE00001309509.2"; level 2; protein_id "ENSMUSP00000138453.2"; transcript_support_level "5"; mgi_id "MGI:101859"; tag "not_organism_supported"; tag "basic"; tag "CCDS"; ccdsid "CCDS84112.1"; havana_gene "OTTMUSG00000044419.1"; havana_transcript "OTTMUST00000116961.1";
chr14	HAVANA	exon	36640391	36640553	0	-	.	gene_id "ENSMUSG00000058690.15"; transcript_id "ENSMUST00000067700.13"; gene_type "protein_coding"; gene_name "Ccser2"; transcript_type "protein_coding"; transcript_name "Ccser2-201"; exon_number 5; exon_id "ENSMUSE00001248385.2"; level 2; protein_id "ENSMUSP00000068550.7"; transcript_support_level "5"; mgi_id "MGI:101859"; tag "not_organism_supported"; tag "basic"; tag "Ensembl_canonical"; tag "GENCODE_Primary"; tag "CCDS"; ccdsid "CCDS84113.1"; havana_gene "OTTMUSG00000044419.1"; havana_transcript "OTTMUST00000116957.1";
chr14	HAVANA	CDS	36640391	36640553	0	-	2	gene_id "ENSMUSG00000058690.15"; transcript_id "ENSMUST00000067700.13"; gene_type "protein_coding"; gene_name "Ccser2"; transcript_type "protein_coding"; transcript_name "Ccser2-201"; exon_number 5; exon_id "ENSMUSE00001248385.2"; level 2; protein_id "ENSMUSP00000068550.7"; transcript_support_level "5"; mgi_id "MGI:101859"; tag "not_organism_supported"; tag "basic"; tag "Ensembl_canonical"; tag "GENCODE_Primary"; tag "CCDS"; ccdsid "CCDS84113.1"; havana_gene "OTTMUSG00000044419.1"; havana_transcript "OTTMUST00000116957.1";
chr14	HAVANA	exon	36640391	36640553	0	-	.	gene_id "ENSMUSG00000058690.15"; transcript_id "ENSMUST00000090024.11"; gene_type "protein_coding"; gene_name "Ccser2"; transcript_type "protein_coding"; transcript_name "Ccser2-202"; exon_number 5; exon_id "ENSMUSE00001248385.2"; level 2; protein_id "ENSMUSP00000087478.4"; transcript_support_level "1"; mgi_id "MGI:101859"; tag "basic"; tag "appris_principal_1"; tag "CCDS"; ccdsid "CCDS26948.1"; havana_gene "OTTMUSG00000044419.1"; havana_transcript "OTTMUST00000116954.1";
chr14	HAVANA	CDS	36640391	36640553	0	-	2	gene_id "ENSMUSG00000058690.15"; transcript_id "ENSMUST00000090024.11"; gene_type "protein_coding"; gene_name "Ccser2"; transcript_type "protein_coding"; transcript_name "Ccser2-202"; exon_number 5; exon_id "ENSMUSE00001248385.2"; level 2; protein_id "ENSMUSP00000087478.4"; transcript_support_level "1"; mgi_id "MGI:101859"; tag "basic"; tag "appris_principal_1"; tag "CCDS"; ccdsid "CCDS26948.1"; havana_gene "OTTMUSG00000044419.1"; havana_transcript "OTTMUST00000116954.1";
chr14	HAVANA	exon	36640391	36640553	0	-	.	gene_id "ENSMUSG00000058690.15"; transcript_id "ENSMUST00000183038.8"; gene_type "protein_coding"; gene_name "Ccser2"; transcript_type "protein_coding"; transcript_name "Ccser2-209"; exon_number 3; exon_id "ENSMUSE00001248385.2"; level 2; protein_id "ENSMUSP00000138718.2"; transcript_support_level "1"; mgi_id "MGI:101859"; tag "basic"; tag "CCDS"; ccdsid "CCDS26947.1"; havana_gene "OTTMUSG00000044419.1"; havana_transcript "OTTMUST00000116959.1";
chr14	HAVANA	CDS	36640391	36640553	0	-	2	gene_id "ENSMUSG00000058690.15"; transcript_id "ENSMUST00000183038.8"; gene_type "protein_coding"; gene_name "Ccser2"; transcript_type "protein_coding"; transcript_name "Ccser2-209"; exon_number 3; exon_id "ENSMUSE00001248385.2"; level 2; protein_id "ENSMUSP00000138718.2"; transcript_support_level "1"; mgi_id "MGI:101859"; tag "basic"; tag "CCDS"; ccdsid "CCDS26947.1"; havana_gene "OTTMUSG00000044419.1"; havana_transcript "OTTMUST00000116959.1";
chr14	HAVANA	exon	36640391	36640553	0	-	.	gene_id "ENSMUSG00000058690.15"; transcript_id "ENSMUST00000182797.8"; gene_type "protein_coding"; gene_name "Ccser2"; transcript_type "protein_coding"; transcript_name "Ccser2-207"; exon_number 2; exon_id "ENSMUSE00001309509.2"; level 2; protein_id "ENSMUSP00000138787.2"; transcript_support_level "5"; mgi_id "MGI:101859"; tag "not_organism_supported"; tag "basic"; havana_gene "OTTMUSG00000044419.1"; havana_transcript "OTTMUST00000116960.1";
chr14	HAVANA	exon	36640391	36640553	0	-	.	gene_id "ENSMUSG00000058690.15"; transcript_id "ENSMUST00000182042.2"; gene_type "protein_coding"; gene_name "Ccser2"; transcript_type "protein_coding"; transcript_name "Ccser2-203"; exon_number 2; exon_id "ENSMUSE00001309509.2"; level 2; protein_id "ENSMUSP00000138453.2"; transcript_support_level "5"; mgi_id "MGI:101859"; tag "not_organism_supported"; tag "basic"; tag "CCDS"; ccdsid "CCDS84112.1"; havana_gene "OTTMUSG00000044419.1"; havana_transcript "OTTMUST00000116961.1";
chr14	HAVANA	exon	36640391	36640553	0	-	.	gene_id "ENSMUSG00000058690.15"; transcript_id "ENSMUST00000182576.2"; gene_type "protein_coding"; gene_name "Ccser2"; transcript_type "protein_coding"; transcript_name "Ccser2-205"; exon_number 2; exon_id "ENSMUSE00001248385.2"; level 2; protein_id "ENSMUSP00000138318.2"; transcript_support_level "5"; mgi_id "MGI:101859"; tag "not_organism_supported"; tag "mRNA_start_NF"; tag "cds_start_NF"; havana_gene "OTTMUSG00000044419.1"; havana_transcript "OTTMUST00000116962.1";
chr14	HAVANA	CDS	36640391	36640553	0	-	2	gene_id "ENSMUSG00000058690.15"; transcript_id "ENSMUST00000182576.2"; gene_type "protein_coding"; gene_name "Ccser2"; transcript_type "protein_coding"; transcript_name "Ccser2-205"; exon_number 2; exon_id "ENSMUSE00001248385.2"; level 2; protein_id "ENSMUSP00000138318.2"; transcript_support_level "5"; mgi_id "MGI:101859"; tag "not_organism_supported"; tag "mRNA_start_NF"; tag "cds_start_NF"; havana_gene "OTTMUSG00000044419.1"; havana_transcript "OTTMUST00000116962.1";
chr14	HAVANA	exon	36640391	36640553	0	-	.	gene_id "ENSMUSG00000058690.15"; transcript_id "ENSMUST00000182635.2"; gene_type "protein_coding"; gene_name "Ccser2"; transcript_type "protein_coding_CDS_not_defined"; transcript_name "Ccser2-206"; exon_number 4; exon_id "ENSMUSE00001278710.2"; level 2; transcript_support_level "5"; mgi_id "MGI:101859"; tag "NMD_likely_if_extended"; havana_gene "OTTMUSG00000044419.1"; havana_transcript "OTTMUST00000116973.1";
chr14	ENSEMBL_gcm37	exon	36640391	36640553	0.127124143590362	-	.	gene_id "ENSMUSG00000058690.15"; transcript_id "ENSMUSG00000058690.15_tx_7"; exon_id "chr14_36640391_36640553_-"; exonnum "6"; txlen "3324";
chr14	ENSEMBL_gcm37	exon	36640391	36640553	0.0150541748988587	-	.	gene_id "ENSMUSG00000058690.15"; transcript_id "ENSMUSG00000058690.15_tx_8"; exon_id "chr14_36640391_36640553_-"; exonnum "6"; txlen "3372";
chr14	HAVANA	start_codon	36640537	36640539	0	-	0	gene_id "ENSMUSG00000058690.15"; transcript_id "ENSMUST00000182797.8"; gene_type "protein_coding"; gene_name "Ccser2"; transcript_type "protein_coding"; transcript_name "Ccser2-207"; exon_number 2; exon_id "ENSMUSE00001309509.2"; level 2; protein_id "ENSMUSP00000138787.2"; transcript_support_level "5"; mgi_id "MGI:101859"; tag "not_organism_supported"; tag "basic"; havana_gene "OTTMUSG00000044419.1"; havana_transcript "OTTMUST00000116960.1";
chr14	HAVANA	start_codon	36640537	36640539	0	-	0	gene_id "ENSMUSG00000058690.15"; transcript_id "ENSMUST00000182042.2"; gene_type "protein_coding"; gene_name "Ccser2"; transcript_type "protein_coding"; transcript_name "Ccser2-203"; exon_number 2; exon_id "ENSMUSE00001309509.2"; level 2; protein_id "ENSMUSP00000138453.2"; transcript_support_level "5"; mgi_id "MGI:101859"; tag "not_organism_supported"; tag "basic"; tag "CCDS"; ccdsid "CCDS84112.1"; havana_gene "OTTMUSG00000044419.1"; havana_transcript "OTTMUST00000116961.1";
chr14	HAVANA	UTR	36640540	36640553	0	-	.	gene_id "ENSMUSG00000058690.15"; transcript_id "ENSMUST00000182797.8"; gene_type "protein_coding"; gene_name "Ccser2"; transcript_type "protein_coding"; transcript_name "Ccser2-207"; exon_number 2; exon_id "ENSMUSE00001309509.2"; level 2; protein_id "ENSMUSP00000138787.2"; transcript_support_level "5"; mgi_id "MGI:101859"; tag "not_organism_supported"; tag "basic"; havana_gene "OTTMUSG00000044419.1"; havana_transcript "OTTMUST00000116960.1";
chr14	HAVANA	UTR	36640540	36640553	0	-	.	gene_id "ENSMUSG00000058690.15"; transcript_id "ENSMUST00000182042.2"; gene_type "protein_coding"; gene_name "Ccser2"; transcript_type "protein_coding"; transcript_name "Ccser2-203"; exon_number 2; exon_id "ENSMUSE00001309509.2"; level 2; protein_id "ENSMUSP00000138453.2"; transcript_support_level "5"; mgi_id "MGI:101859"; tag "not_organism_supported"; tag "basic"; tag "CCDS"; ccdsid "CCDS84112.1"; havana_gene "OTTMUSG00000044419.1"; havana_transcript "OTTMUST00000116961.1";
chr14	HAVANA	exon	36641182	36641290	0	-	.	gene_id "ENSMUSG00000058690.15"; transcript_id "ENSMUST00000182797.8"; gene_type "protein_coding"; gene_name "Ccser2"; transcript_type "protein_coding"; transcript_name "Ccser2-207"; exon_number 1; exon_id "ENSMUSE00001256599.2"; level 2; protein_id "ENSMUSP00000138787.2"; transcript_support_level "5"; mgi_id "MGI:101859"; tag "not_organism_supported"; tag "basic"; havana_gene "OTTMUSG00000044419.1"; havana_transcript "OTTMUST00000116960.1";
chr14	HAVANA	UTR	36641182	36641290	0	-	.	gene_id "ENSMUSG00000058690.15"; transcript_id "ENSMUST00000182797.8"; gene_type "protein_coding"; gene_name "Ccser2"; transcript_type "protein_coding"; transcript_name "Ccser2-207"; exon_number 1; exon_id "ENSMUSE00001256599.2"; level 2; protein_id "ENSMUSP00000138787.2"; transcript_support_level "5"; mgi_id "MGI:101859"; tag "not_organism_supported"; tag "basic"; havana_gene "OTTMUSG00000044419.1"; havana_transcript "OTTMUST00000116960.1";
chr14	HAVANA	exon	36641182	36641492	0	-	.	gene_id "ENSMUSG00000058690.15"; transcript_id "ENSMUST00000182042.2"; gene_type "protein_coding"; gene_name "Ccser2"; transcript_type "protein_coding"; transcript_name "Ccser2-203"; exon_number 1; exon_id "ENSMUSE00001292269.2"; level 2; protein_id "ENSMUSP00000138453.2"; transcript_support_level "5"; mgi_id "MGI:101859"; tag "not_organism_supported"; tag "basic"; tag "CCDS"; ccdsid "CCDS84112.1"; havana_gene "OTTMUSG00000044419.1"; havana_transcript "OTTMUST00000116961.1";
chr14	HAVANA	UTR	36641182	36641492	0	-	.	gene_id "ENSMUSG00000058690.15"; transcript_id "ENSMUST00000182042.2"; gene_type "protein_coding"; gene_name "Ccser2"; transcript_type "protein_coding"; transcript_name "Ccser2-203"; exon_number 1; exon_id "ENSMUSE00001292269.2"; level 2; protein_id "ENSMUSP00000138453.2"; transcript_support_level "5"; mgi_id "MGI:101859"; tag "not_organism_supported"; tag "basic"; tag "CCDS"; ccdsid "CCDS84112.1"; havana_gene "OTTMUSG00000044419.1"; havana_transcript "OTTMUST00000116961.1";
chr14	sragcm37_mid	exon	36643538	36643609	0.127124143590362	-	.	gene_id "ENSMUSG00000058690.15"; transcript_id "ENSMUSG00000058690.15_tx_7"; exon_id "chr14_36643538_36643609_-"; exonnum "5"; txlen "3324";
chr14	sragcm37_mid	exon	36643538	36643609	0.0150541748988587	-	.	gene_id "ENSMUSG00000058690.15"; transcript_id "ENSMUSG00000058690.15_tx_8"; exon_id "chr14_36643538_36643609_-"; exonnum "5"; txlen "3372";
chr14	HAVANA	exon	36648796	36648820	0	-	.	gene_id "ENSMUSG00000058690.15"; transcript_id "ENSMUST00000182576.2"; gene_type "protein_coding"; gene_name "Ccser2"; transcript_type "protein_coding"; transcript_name "Ccser2-205"; exon_number 1; exon_id "ENSMUSE00001287990.2"; level 2; protein_id "ENSMUSP00000138318.2"; transcript_support_level "5"; mgi_id "MGI:101859"; tag "not_organism_supported"; tag "mRNA_start_NF"; tag "cds_start_NF"; havana_gene "OTTMUSG00000044419.1"; havana_transcript "OTTMUST00000116962.1";
chr14	HAVANA	CDS	36648796	36648820	0	-	0	gene_id "ENSMUSG00000058690.15"; transcript_id "ENSMUST00000182576.2"; gene_type "protein_coding"; gene_name "Ccser2"; transcript_type "protein_coding"; transcript_name "Ccser2-205"; exon_number 1; exon_id "ENSMUSE00001287990.2"; level 2; protein_id "ENSMUSP00000138318.2"; transcript_support_level "5"; mgi_id "MGI:101859"; tag "not_organism_supported"; tag "mRNA_start_NF"; tag "cds_start_NF"; havana_gene "OTTMUSG00000044419.1"; havana_transcript "OTTMUST00000116962.1";
chr14	HAVANA	CDS	36648796	36648838	0	-	0	gene_id "ENSMUSG00000058690.15"; transcript_id "ENSMUST00000183038.8"; gene_type "protein_coding"; gene_name "Ccser2"; transcript_type "protein_coding"; transcript_name "Ccser2-209"; exon_number 2; exon_id "ENSMUSE00001286625.2"; level 2; protein_id "ENSMUSP00000138718.2"; transcript_support_level "1"; mgi_id "MGI:101859"; tag "basic"; tag "CCDS"; ccdsid "CCDS26947.1"; havana_gene "OTTMUSG00000044419.1"; havana_transcript "OTTMUST00000116959.1";
chr14	HAVANA	exon	36648796	36648886	0	-	.	gene_id "ENSMUSG00000058690.15"; transcript_id "ENSMUST00000067700.13"; gene_type "protein_coding"; gene_name "Ccser2"; transcript_type "protein_coding"; transcript_name "Ccser2-201"; exon_number 4; exon_id "ENSMUSE00001240963.2"; level 2; protein_id "ENSMUSP00000068550.7"; transcript_support_level "5"; mgi_id "MGI:101859"; tag "not_organism_supported"; tag "basic"; tag "Ensembl_canonical"; tag "GENCODE_Primary"; tag "CCDS"; ccdsid "CCDS84113.1"; havana_gene "OTTMUSG00000044419.1"; havana_transcript "OTTMUST00000116957.1";
chr14	HAVANA	CDS	36648796	36648886	0	-	0	gene_id "ENSMUSG00000058690.15"; transcript_id "ENSMUST00000067700.13"; gene_type "protein_coding"; gene_name "Ccser2"; transcript_type "protein_coding"; transcript_name "Ccser2-201"; exon_number 4; exon_id "ENSMUSE00001240963.2"; level 2; protein_id "ENSMUSP00000068550.7"; transcript_support_level "5"; mgi_id "MGI:101859"; tag "not_organism_supported"; tag "basic"; tag "Ensembl_canonical"; tag "GENCODE_Primary"; tag "CCDS"; ccdsid "CCDS84113.1"; havana_gene "OTTMUSG00000044419.1"; havana_transcript "OTTMUST00000116957.1";
chr14	HAVANA	exon	36648796	36648886	0	-	.	gene_id "ENSMUSG00000058690.15"; transcript_id "ENSMUST00000090024.11"; gene_type "protein_coding"; gene_name "Ccser2"; transcript_type "protein_coding"; transcript_name "Ccser2-202"; exon_number 4; exon_id "ENSMUSE00001240963.2"; level 2; protein_id "ENSMUSP00000087478.4"; transcript_support_level "1"; mgi_id "MGI:101859"; tag "basic"; tag "appris_principal_1"; tag "CCDS"; ccdsid "CCDS26948.1"; havana_gene "OTTMUSG00000044419.1"; havana_transcript "OTTMUST00000116954.1";
chr14	HAVANA	CDS	36648796	36648886	0	-	0	gene_id "ENSMUSG00000058690.15"; transcript_id "ENSMUST00000090024.11"; gene_type "protein_coding"; gene_name "Ccser2"; transcript_type "protein_coding"; transcript_name "Ccser2-202"; exon_number 4; exon_id "ENSMUSE00001240963.2"; level 2; protein_id "ENSMUSP00000087478.4"; transcript_support_level "1"; mgi_id "MGI:101859"; tag "basic"; tag "appris_principal_1"; tag "CCDS"; ccdsid "CCDS26948.1"; havana_gene "OTTMUSG00000044419.1"; havana_transcript "OTTMUST00000116954.1";
chr14	HAVANA	exon	36648796	36648886	0	-	.	gene_id "ENSMUSG00000058690.15"; transcript_id "ENSMUST00000183038.8"; gene_type "protein_coding"; gene_name "Ccser2"; transcript_type "protein_coding"; transcript_name "Ccser2-209"; exon_number 2; exon_id "ENSMUSE00001286625.2"; level 2; protein_id "ENSMUSP00000138718.2"; transcript_support_level "1"; mgi_id "MGI:101859"; tag "basic"; tag "CCDS"; ccdsid "CCDS26947.1"; havana_gene "OTTMUSG00000044419.1"; havana_transcript "OTTMUST00000116959.1";
chr14	HAVANA	exon	36648796	36648886	0	-	.	gene_id "ENSMUSG00000058690.15"; transcript_id "ENSMUST00000182635.2"; gene_type "protein_coding"; gene_name "Ccser2"; transcript_type "protein_coding_CDS_not_defined"; transcript_name "Ccser2-206"; exon_number 3; exon_id "ENSMUSE00001224073.2"; level 2; transcript_support_level "5"; mgi_id "MGI:101859"; tag "NMD_likely_if_extended"; havana_gene "OTTMUSG00000044419.1"; havana_transcript "OTTMUST00000116973.1";
chr14	ENSEMBL_gcm37	exon	36648796	36648886	0.127124143590362	-	.	gene_id "ENSMUSG00000058690.15"; transcript_id "ENSMUSG00000058690.15_tx_7"; exon_id "chr14_36648796_36648886_-"; exonnum "4"; txlen "3324";
chr14	ENSEMBL_gcm37	exon	36648796	36648886	0.0150541748988587	-	.	gene_id "ENSMUSG00000058690.15"; transcript_id "ENSMUSG00000058690.15_tx_8"; exon_id "chr14_36648796_36648886_-"; exonnum "4"; txlen "3372";
chr14	HAVANA	start_codon	36648836	36648838	0	-	0	gene_id "ENSMUSG00000058690.15"; transcript_id "ENSMUST00000183038.8"; gene_type "protein_coding"; gene_name "Ccser2"; transcript_type "protein_coding"; transcript_name "Ccser2-209"; exon_number 2; exon_id "ENSMUSE00001286625.2"; level 2; protein_id "ENSMUSP00000138718.2"; transcript_support_level "1"; mgi_id "MGI:101859"; tag "basic"; tag "CCDS"; ccdsid "CCDS26947.1"; havana_gene "OTTMUSG00000044419.1"; havana_transcript "OTTMUST00000116959.1";
chr14	HAVANA	UTR	36648839	36648886	0	-	.	gene_id "ENSMUSG00000058690.15"; transcript_id "ENSMUST00000183038.8"; gene_type "protein_coding"; gene_name "Ccser2"; transcript_type "protein_coding"; transcript_name "Ccser2-209"; exon_number 2; exon_id "ENSMUSE00001286625.2"; level 2; protein_id "ENSMUSP00000138718.2"; transcript_support_level "1"; mgi_id "MGI:101859"; tag "basic"; tag "CCDS"; ccdsid "CCDS26947.1"; havana_gene "OTTMUSG00000044419.1"; havana_transcript "OTTMUST00000116959.1";
chr14	HAVANA	exon	36657482	36657529	0	-	.	gene_id "ENSMUSG00000058690.15"; transcript_id "ENSMUST00000183038.8"; gene_type "protein_coding"; gene_name "Ccser2"; transcript_type "protein_coding"; transcript_name "Ccser2-209"; exon_number 1; exon_id "ENSMUSE00000649562.3"; level 2; protein_id "ENSMUSP00000138718.2"; transcript_support_level "1"; mgi_id "MGI:101859"; tag "basic"; tag "CCDS"; ccdsid "CCDS26947.1"; havana_gene "OTTMUSG00000044419.1"; havana_transcript "OTTMUST00000116959.1";
chr14	HAVANA	UTR	36657482	36657529	0	-	.	gene_id "ENSMUSG00000058690.15"; transcript_id "ENSMUST00000183038.8"; gene_type "protein_coding"; gene_name "Ccser2"; transcript_type "protein_coding"; transcript_name "Ccser2-209"; exon_number 1; exon_id "ENSMUSE00000649562.3"; level 2; protein_id "ENSMUSP00000138718.2"; transcript_support_level "1"; mgi_id "MGI:101859"; tag "basic"; tag "CCDS"; ccdsid "CCDS26947.1"; havana_gene "OTTMUSG00000044419.1"; havana_transcript "OTTMUST00000116959.1";
chr14	HAVANA	exon	36660541	36660737	0	-	.	gene_id "ENSMUSG00000058690.15"; transcript_id "ENSMUST00000067700.13"; gene_type "protein_coding"; gene_name "Ccser2"; transcript_type "protein_coding"; transcript_name "Ccser2-201"; exon_number 3; exon_id "ENSMUSE00001237712.2"; level 2; protein_id "ENSMUSP00000068550.7"; transcript_support_level "5"; mgi_id "MGI:101859"; tag "not_organism_supported"; tag "basic"; tag "Ensembl_canonical"; tag "GENCODE_Primary"; tag "CCDS"; ccdsid "CCDS84113.1"; havana_gene "OTTMUSG00000044419.1"; havana_transcript "OTTMUST00000116957.1";
chr14	HAVANA	CDS	36660541	36660737	0	-	2	gene_id "ENSMUSG00000058690.15"; transcript_id "ENSMUST00000067700.13"; gene_type "protein_coding"; gene_name "Ccser2"; transcript_type "protein_coding"; transcript_name "Ccser2-201"; exon_number 3; exon_id "ENSMUSE00001237712.2"; level 2; protein_id "ENSMUSP00000068550.7"; transcript_support_level "5"; mgi_id "MGI:101859"; tag "not_organism_supported"; tag "basic"; tag "Ensembl_canonical"; tag "GENCODE_Primary"; tag "CCDS"; ccdsid "CCDS84113.1"; havana_gene "OTTMUSG00000044419.1"; havana_transcript "OTTMUST00000116957.1";
chr14	HAVANA	exon	36660541	36660737	0	-	.	gene_id "ENSMUSG00000058690.15"; transcript_id "ENSMUST00000090024.11"; gene_type "protein_coding"; gene_name "Ccser2"; transcript_type "protein_coding"; transcript_name "Ccser2-202"; exon_number 3; exon_id "ENSMUSE00001237712.2"; level 2; protein_id "ENSMUSP00000087478.4"; transcript_support_level "1"; mgi_id "MGI:101859"; tag "basic"; tag "appris_principal_1"; tag "CCDS"; ccdsid "CCDS26948.1"; havana_gene "OTTMUSG00000044419.1"; havana_transcript "OTTMUST00000116954.1";
chr14	HAVANA	CDS	36660541	36660737	0	-	2	gene_id "ENSMUSG00000058690.15"; transcript_id "ENSMUST00000090024.11"; gene_type "protein_coding"; gene_name "Ccser2"; transcript_type "protein_coding"; transcript_name "Ccser2-202"; exon_number 3; exon_id "ENSMUSE00001237712.2"; level 2; protein_id "ENSMUSP00000087478.4"; transcript_support_level "1"; mgi_id "MGI:101859"; tag "basic"; tag "appris_principal_1"; tag "CCDS"; ccdsid "CCDS26948.1"; havana_gene "OTTMUSG00000044419.1"; havana_transcript "OTTMUST00000116954.1";
chr14	HAVANA	exon	36660541	36660737	0	-	.	gene_id "ENSMUSG00000058690.15"; transcript_id "ENSMUST00000182635.2"; gene_type "protein_coding"; gene_name "Ccser2"; transcript_type "protein_coding_CDS_not_defined"; transcript_name "Ccser2-206"; exon_number 2; exon_id "ENSMUSE00001293752.2"; level 2; transcript_support_level "5"; mgi_id "MGI:101859"; tag "NMD_likely_if_extended"; havana_gene "OTTMUSG00000044419.1"; havana_transcript "OTTMUST00000116973.1";
chr14	ENSEMBL_gcm37	exon	36660541	36660737	0.127124143590362	-	.	gene_id "ENSMUSG00000058690.15"; transcript_id "ENSMUSG00000058690.15_tx_7"; exon_id "chr14_36660541_36660737_-"; exonnum "3"; txlen "3324";
chr14	ENSEMBL_gcm37	exon	36660541	36660737	0.0150541748988587	-	.	gene_id "ENSMUSG00000058690.15"; transcript_id "ENSMUSG00000058690.15_tx_8"; exon_id "chr14_36660541_36660737_-"; exonnum "3"; txlen "3372";
chr14	HAVANA	exon	36661769	36661902	0	-	.	gene_id "ENSMUSG00000058690.15"; transcript_id "ENSMUST00000182635.2"; gene_type "protein_coding"; gene_name "Ccser2"; transcript_type "protein_coding_CDS_not_defined"; transcript_name "Ccser2-206"; exon_number 1; exon_id "ENSMUSE00001228709.2"; level 2; transcript_support_level "5"; mgi_id "MGI:101859"; tag "NMD_likely_if_extended"; havana_gene "OTTMUSG00000044419.1"; havana_transcript "OTTMUST00000116973.1";
chr14	HAVANA	CDS	36661769	36663182	0	-	0	gene_id "ENSMUSG00000058690.15"; transcript_id "ENSMUST00000067700.13"; gene_type "protein_coding"; gene_name "Ccser2"; transcript_type "protein_coding"; transcript_name "Ccser2-201"; exon_number 2; exon_id "ENSMUSE00000878312.2"; level 2; protein_id "ENSMUSP00000068550.7"; transcript_support_level "5"; mgi_id "MGI:101859"; tag "not_organism_supported"; tag "basic"; tag "Ensembl_canonical"; tag "GENCODE_Primary"; tag "CCDS"; ccdsid "CCDS84113.1"; havana_gene "OTTMUSG00000044419.1"; havana_transcript "OTTMUST00000116957.1";
chr14	HAVANA	CDS	36661769	36663182	0	-	0	gene_id "ENSMUSG00000058690.15"; transcript_id "ENSMUST00000090024.11"; gene_type "protein_coding"; gene_name "Ccser2"; transcript_type "protein_coding"; transcript_name "Ccser2-202"; exon_number 2; exon_id "ENSMUSE00000878312.2"; level 2; protein_id "ENSMUSP00000087478.4"; transcript_support_level "1"; mgi_id "MGI:101859"; tag "basic"; tag "appris_principal_1"; tag "CCDS"; ccdsid "CCDS26948.1"; havana_gene "OTTMUSG00000044419.1"; havana_transcript "OTTMUST00000116954.1";
chr14	HAVANA	exon	36661769	36663221	0	-	.	gene_id "ENSMUSG00000058690.15"; transcript_id "ENSMUST00000067700.13"; gene_type "protein_coding"; gene_name "Ccser2"; transcript_type "protein_coding"; transcript_name "Ccser2-201"; exon_number 2; exon_id "ENSMUSE00000878312.2"; level 2; protein_id "ENSMUSP00000068550.7"; transcript_support_level "5"; mgi_id "MGI:101859"; tag "not_organism_supported"; tag "basic"; tag "Ensembl_canonical"; tag "GENCODE_Primary"; tag "CCDS"; ccdsid "CCDS84113.1"; havana_gene "OTTMUSG00000044419.1"; havana_transcript "OTTMUST00000116957.1";
chr14	HAVANA	exon	36661769	36663221	0	-	.	gene_id "ENSMUSG00000058690.15"; transcript_id "ENSMUST00000090024.11"; gene_type "protein_coding"; gene_name "Ccser2"; transcript_type "protein_coding"; transcript_name "Ccser2-202"; exon_number 2; exon_id "ENSMUSE00000878312.2"; level 2; protein_id "ENSMUSP00000087478.4"; transcript_support_level "1"; mgi_id "MGI:101859"; tag "basic"; tag "appris_principal_1"; tag "CCDS"; ccdsid "CCDS26948.1"; havana_gene "OTTMUSG00000044419.1"; havana_transcript "OTTMUST00000116954.1";
chr14	ENSEMBL_gcm37	exon	36661769	36663221	0.127124143590362	-	.	gene_id "ENSMUSG00000058690.15"; transcript_id "ENSMUSG00000058690.15_tx_7"; exon_id "chr14_36661769_36663221_-"; exonnum "2"; txlen "3324";
chr14	ENSEMBL_gcm37	exon	36661769	36663221	0.0150541748988587	-	.	gene_id "ENSMUSG00000058690.15"; transcript_id "ENSMUSG00000058690.15_tx_8"; exon_id "chr14_36661769_36663221_-"; exonnum "2"; txlen "3372";
chr14	HAVANA	start_codon	36663180	36663182	0	-	0	gene_id "ENSMUSG00000058690.15"; transcript_id "ENSMUST00000067700.13"; gene_type "protein_coding"; gene_name "Ccser2"; transcript_type "protein_coding"; transcript_name "Ccser2-201"; exon_number 2; exon_id "ENSMUSE00000878312.2"; level 2; protein_id "ENSMUSP00000068550.7"; transcript_support_level "5"; mgi_id "MGI:101859"; tag "not_organism_supported"; tag "basic"; tag "Ensembl_canonical"; tag "GENCODE_Primary"; tag "CCDS"; ccdsid "CCDS84113.1"; havana_gene "OTTMUSG00000044419.1"; havana_transcript "OTTMUST00000116957.1";
chr14	HAVANA	start_codon	36663180	36663182	0	-	0	gene_id "ENSMUSG00000058690.15"; transcript_id "ENSMUST00000090024.11"; gene_type "protein_coding"; gene_name "Ccser2"; transcript_type "protein_coding"; transcript_name "Ccser2-202"; exon_number 2; exon_id "ENSMUSE00000878312.2"; level 2; protein_id "ENSMUSP00000087478.4"; transcript_support_level "1"; mgi_id "MGI:101859"; tag "basic"; tag "appris_principal_1"; tag "CCDS"; ccdsid "CCDS26948.1"; havana_gene "OTTMUSG00000044419.1"; havana_transcript "OTTMUST00000116954.1";
chr14	HAVANA	UTR	36663183	36663221	0	-	.	gene_id "ENSMUSG00000058690.15"; transcript_id "ENSMUST00000067700.13"; gene_type "protein_coding"; gene_name "Ccser2"; transcript_type "protein_coding"; transcript_name "Ccser2-201"; exon_number 2; exon_id "ENSMUSE00000878312.2"; level 2; protein_id "ENSMUSP00000068550.7"; transcript_support_level "5"; mgi_id "MGI:101859"; tag "not_organism_supported"; tag "basic"; tag "Ensembl_canonical"; tag "GENCODE_Primary"; tag "CCDS"; ccdsid "CCDS84113.1"; havana_gene "OTTMUSG00000044419.1"; havana_transcript "OTTMUST00000116957.1";
chr14	HAVANA	UTR	36663183	36663221	0	-	.	gene_id "ENSMUSG00000058690.15"; transcript_id "ENSMUST00000090024.11"; gene_type "protein_coding"; gene_name "Ccser2"; transcript_type "protein_coding"; transcript_name "Ccser2-202"; exon_number 2; exon_id "ENSMUSE00000878312.2"; level 2; protein_id "ENSMUSP00000087478.4"; transcript_support_level "1"; mgi_id "MGI:101859"; tag "basic"; tag "appris_principal_1"; tag "CCDS"; ccdsid "CCDS26948.1"; havana_gene "OTTMUSG00000044419.1"; havana_transcript "OTTMUST00000116954.1";
chr14	HAVANA	exon	36690499	36690644	0	-	.	gene_id "ENSMUSG00000058690.15"; transcript_id "ENSMUST00000067700.13"; gene_type "protein_coding"; gene_name "Ccser2"; transcript_type "protein_coding"; transcript_name "Ccser2-201"; exon_number 1; exon_id "ENSMUSE00001305925.2"; level 2; protein_id "ENSMUSP00000068550.7"; transcript_support_level "5"; mgi_id "MGI:101859"; tag "not_organism_supported"; tag "basic"; tag "Ensembl_canonical"; tag "GENCODE_Primary"; tag "CCDS"; ccdsid "CCDS84113.1"; havana_gene "OTTMUSG00000044419.1"; havana_transcript "OTTMUST00000116957.1";
chr14	HAVANA	UTR	36690499	36690644	0	-	.	gene_id "ENSMUSG00000058690.15"; transcript_id "ENSMUST00000067700.13"; gene_type "protein_coding"; gene_name "Ccser2"; transcript_type "protein_coding"; transcript_name "Ccser2-201"; exon_number 1; exon_id "ENSMUSE00001305925.2"; level 2; protein_id "ENSMUSP00000068550.7"; transcript_support_level "5"; mgi_id "MGI:101859"; tag "not_organism_supported"; tag "basic"; tag "Ensembl_canonical"; tag "GENCODE_Primary"; tag "CCDS"; ccdsid "CCDS84113.1"; havana_gene "OTTMUSG00000044419.1"; havana_transcript "OTTMUST00000116957.1";
chr14	ENSEMBL_gcm37	exon	36690499	36690644	0.127124143590362	-	.	gene_id "ENSMUSG00000058690.15"; transcript_id "ENSMUSG00000058690.15_tx_7"; exon_id "chr14_36690499_36690644_-"; exonnum "1"; txlen "3324";
chr14	ENSEMBL_gcm37	exon	36690499	36690644	0.0150541748988587	-	.	gene_id "ENSMUSG00000058690.15"; transcript_id "ENSMUSG00000058690.15_tx_8"; exon_id "chr14_36690499_36690644_-"; exonnum "1"; txlen "3372";
chr14	HAVANA	exon	36690499	36690734	0	-	.	gene_id "ENSMUSG00000058690.15"; transcript_id "ENSMUST00000090024.11"; gene_type "protein_coding"; gene_name "Ccser2"; transcript_type "protein_coding"; transcript_name "Ccser2-202"; exon_number 1; exon_id "ENSMUSE00000617943.3"; level 2; protein_id "ENSMUSP00000087478.4"; transcript_support_level "1"; mgi_id "MGI:101859"; tag "basic"; tag "appris_principal_1"; tag "CCDS"; ccdsid "CCDS26948.1"; havana_gene "OTTMUSG00000044419.1"; havana_transcript "OTTMUST00000116954.1";
chr14	HAVANA	UTR	36690499	36690734	0	-	.	gene_id "ENSMUSG00000058690.15"; transcript_id "ENSMUST00000090024.11"; gene_type "protein_coding"; gene_name "Ccser2"; transcript_type "protein_coding"; transcript_name "Ccser2-202"; exon_number 1; exon_id "ENSMUSE00000617943.3"; level 2; protein_id "ENSMUSP00000087478.4"; transcript_support_level "1"; mgi_id "MGI:101859"; tag "basic"; tag "appris_principal_1"; tag "CCDS"; ccdsid "CCDS26948.1"; havana_gene "OTTMUSG00000044419.1"; havana_transcript "OTTMUST00000116954.1";
chr14	HAVANA	gene	36745916	36746491	0	-	.	gene_id "ENSMUSG00000114739.2"; gene_type "processed_pseudogene"; gene_name "Gm47885"; level 2; mgi_id "MGI:6097114"; havana_gene "OTTMUSG00000068577.1";
chr14	HAVANA	transcript	36745916	36746491	0	-	.	gene_id "ENSMUSG00000114739.2"; transcript_id "ENSMUST00000223806.2"; gene_type "processed_pseudogene"; gene_name "Gm47885"; transcript_type "processed_pseudogene"; transcript_name "Gm47885-201"; level 2; mgi_id "MGI:6097114"; ont "PGO:0000004"; tag "basic"; tag "Ensembl_canonical"; tag "GENCODE_Primary"; havana_gene "OTTMUSG00000068577.1"; havana_transcript "OTTMUST00000165763.1";
chr14	HAVANA	exon	36745916	36746491	0	-	.	gene_id "ENSMUSG00000114739.2"; transcript_id "ENSMUST00000223806.2"; gene_type "processed_pseudogene"; gene_name "Gm47885"; transcript_type "processed_pseudogene"; transcript_name "Gm47885-201"; exon_number 1; exon_id "ENSMUSE00001427416.2"; level 2; mgi_id "MGI:6097114"; ont "PGO:0000004"; tag "basic"; tag "Ensembl_canonical"; tag "GENCODE_Primary"; havana_gene "OTTMUSG00000068577.1"; havana_transcript "OTTMUST00000165763.1";
chr14	HAVANA	UTR	36756866	36760195	0	-	.	gene_id "ENSMUSG00000021804.7"; transcript_id "ENSMUST00000022338.7"; gene_type "protein_coding"; gene_name "Rgr"; transcript_type "protein_coding"; transcript_name "Rgr-201"; exon_number 7; exon_id "ENSMUSE00000121025.8"; level 2; protein_id "ENSMUSP00000022338.6"; transcript_support_level "1"; mgi_id "MGI:1929473"; tag "basic"; tag "Ensembl_canonical"; tag "GENCODE_Primary"; tag "appris_principal_1"; tag "CCDS"; ccdsid "CCDS26949.1"; havana_gene "OTTMUSG00000068578.1"; havana_transcript "OTTMUST00000165765.1";
chr14	HAVANA	exon	36756866	36760324	0	-	.	gene_id "ENSMUSG00000021804.7"; transcript_id "ENSMUST00000022338.7"; gene_type "protein_coding"; gene_name "Rgr"; transcript_type "protein_coding"; transcript_name "Rgr-201"; exon_number 7; exon_id "ENSMUSE00000121025.8"; level 2; protein_id "ENSMUSP00000022338.6"; transcript_support_level "1"; mgi_id "MGI:1929473"; tag "basic"; tag "Ensembl_canonical"; tag "GENCODE_Primary"; tag "appris_principal_1"; tag "CCDS"; ccdsid "CCDS26949.1"; havana_gene "OTTMUSG00000068578.1"; havana_transcript "OTTMUST00000165765.1";
chr14	HAVANA	UTR	36756866	36760772	0	-	.	gene_id "ENSMUSG00000021804.7"; transcript_id "ENSMUST00000225070.2"; gene_type "protein_coding"; gene_name "Rgr"; transcript_type "protein_coding"; transcript_name "Rgr-203"; exon_number 6; exon_id "ENSMUSE00001428237.2"; level 2; protein_id "ENSMUSP00000153012.2"; mgi_id "MGI:1929473"; tag "basic"; havana_gene "OTTMUSG00000068578.1"; havana_transcript "OTTMUST00000165764.1";
chr14	HAVANA	exon	36756866	36760925	0	-	.	gene_id "ENSMUSG00000021804.7"; transcript_id "ENSMUST00000225070.2"; gene_type "protein_coding"; gene_name "Rgr"; transcript_type "protein_coding"; transcript_name "Rgr-203"; exon_number 6; exon_id "ENSMUSE00001428237.2"; level 2; protein_id "ENSMUSP00000153012.2"; mgi_id "MGI:1929473"; tag "basic"; havana_gene "OTTMUSG00000068578.1"; havana_transcript "OTTMUST00000165764.1";
chr14	HAVANA	transcript	36756866	36770898	0	-	.	gene_id "ENSMUSG00000021804.7"; transcript_id "ENSMUST00000225070.2"; gene_type "protein_coding"; gene_name "Rgr"; transcript_type "protein_coding"; transcript_name "Rgr-203"; level 2; protein_id "ENSMUSP00000153012.2"; mgi_id "MGI:1929473"; tag "basic"; havana_gene "OTTMUSG00000068578.1"; havana_transcript "OTTMUST00000165764.1";
chr14	HAVANA	gene	36756866	36770921	0	-	.	gene_id "ENSMUSG00000021804.7"; gene_type "protein_coding"; gene_name "Rgr"; level 2; mgi_id "MGI:1929473"; havana_gene "OTTMUSG00000068578.1";
chr14	HAVANA	transcript	36756866	36770921	0	-	.	gene_id "ENSMUSG00000021804.7"; transcript_id "ENSMUST00000022338.7"; gene_type "protein_coding"; gene_name "Rgr"; transcript_type "protein_coding"; transcript_name "Rgr-201"; level 2; protein_id "ENSMUSP00000022338.6"; transcript_support_level "1"; mgi_id "MGI:1929473"; tag "basic"; tag "Ensembl_canonical"; tag "GENCODE_Primary"; tag "appris_principal_1"; tag "CCDS"; ccdsid "CCDS26949.1"; havana_gene "OTTMUSG00000068578.1"; havana_transcript "OTTMUST00000165765.1";
chr14	HAVANA	exon	36760004	36760324	0	-	.	gene_id "ENSMUSG00000021804.7"; transcript_id "ENSMUST00000225634.2"; gene_type "protein_coding"; gene_name "Rgr"; transcript_type "protein_coding_CDS_not_defined"; transcript_name "Rgr-206"; exon_number 3; exon_id "ENSMUSE00001426407.2"; level 2; mgi_id "MGI:1929473"; havana_gene "OTTMUSG00000068578.1"; havana_transcript "OTTMUST00000165766.1";
chr14	HAVANA	transcript	36760004	36766665	0	-	.	gene_id "ENSMUSG00000021804.7"; transcript_id "ENSMUST00000225634.2"; gene_type "protein_coding"; gene_name "Rgr"; transcript_type "protein_coding_CDS_not_defined"; transcript_name "Rgr-206"; level 2; mgi_id "MGI:1929473"; havana_gene "OTTMUSG00000068578.1"; havana_transcript "OTTMUST00000165766.1";
chr14	HAVANA	exon	36760186	36760324	0	-	.	gene_id "ENSMUSG00000021804.7"; transcript_id "ENSMUST00000224506.2"; gene_type "protein_coding"; gene_name "Rgr"; transcript_type "protein_coding_CDS_not_defined"; transcript_name "Rgr-202"; exon_number 5; exon_id "ENSMUSE00001425884.2"; level 2; mgi_id "MGI:1929473"; havana_gene "OTTMUSG00000068578.1"; havana_transcript "OTTMUST00000165767.1";
chr14	HAVANA	transcript	36760186	36766883	0	-	.	gene_id "ENSMUSG00000021804.7"; transcript_id "ENSMUST00000224506.2"; gene_type "protein_coding"; gene_name "Rgr"; transcript_type "protein_coding_CDS_not_defined"; transcript_name "Rgr-202"; level 2; mgi_id "MGI:1929473"; havana_gene "OTTMUSG00000068578.1"; havana_transcript "OTTMUST00000165767.1";
chr14	HAVANA	stop_codon	36760193	36760195	0	-	0	gene_id "ENSMUSG00000021804.7"; transcript_id "ENSMUST00000022338.7"; gene_type "protein_coding"; gene_name "Rgr"; transcript_type "protein_coding"; transcript_name "Rgr-201"; exon_number 7; exon_id "ENSMUSE00000121025.8"; level 2; protein_id "ENSMUSP00000022338.6"; transcript_support_level "1"; mgi_id "MGI:1929473"; tag "basic"; tag "Ensembl_canonical"; tag "GENCODE_Primary"; tag "appris_principal_1"; tag "CCDS"; ccdsid "CCDS26949.1"; havana_gene "OTTMUSG00000068578.1"; havana_transcript "OTTMUST00000165765.1";
chr14	HAVANA	CDS	36760196	36760324	0	-	0	gene_id "ENSMUSG00000021804.7"; transcript_id "ENSMUST00000022338.7"; gene_type "protein_coding"; gene_name "Rgr"; transcript_type "protein_coding"; transcript_name "Rgr-201"; exon_number 7; exon_id "ENSMUSE00000121025.8"; level 2; protein_id "ENSMUSP00000022338.6"; transcript_support_level "1"; mgi_id "MGI:1929473"; tag "basic"; tag "Ensembl_canonical"; tag "GENCODE_Primary"; tag "appris_principal_1"; tag "CCDS"; ccdsid "CCDS26949.1"; havana_gene "OTTMUSG00000068578.1"; havana_transcript "OTTMUST00000165765.1";
chr14	HAVANA	exon	36760269	36760324	0	-	.	gene_id "ENSMUSG00000021804.7"; transcript_id "ENSMUST00000225229.2"; gene_type "protein_coding"; gene_name "Rgr"; transcript_type "nonsense_mediated_decay"; transcript_name "Rgr-204"; exon_number 6; exon_id "ENSMUSE00001425268.2"; level 2; protein_id "ENSMUSP00000153565.2"; mgi_id "MGI:1929473"; havana_gene "OTTMUSG00000068578.1"; havana_transcript "OTTMUST00000165768.1";
chr14	HAVANA	UTR	36760269	36760324	0	-	.	gene_id "ENSMUSG00000021804.7"; transcript_id "ENSMUST00000225229.2"; gene_type "protein_coding"; gene_name "Rgr"; transcript_type "nonsense_mediated_decay"; transcript_name "Rgr-204"; exon_number 6; exon_id "ENSMUSE00001425268.2"; level 2; protein_id "ENSMUSP00000153565.2"; mgi_id "MGI:1929473"; havana_gene "OTTMUSG00000068578.1"; havana_transcript "OTTMUST00000165768.1";
chr14	HAVANA	transcript	36760269	36770904	0	-	.	gene_id "ENSMUSG00000021804.7"; transcript_id "ENSMUST00000225229.2"; gene_type "protein_coding"; gene_name "Rgr"; transcript_type "nonsense_mediated_decay"; transcript_name "Rgr-204"; level 2; protein_id "ENSMUSP00000153565.2"; mgi_id "MGI:1929473"; havana_gene "OTTMUSG00000068578.1"; havana_transcript "OTTMUST00000165768.1";
chr14	HAVANA	stop_codon	36760770	36760772	0	-	0	gene_id "ENSMUSG00000021804.7"; transcript_id "ENSMUST00000225070.2"; gene_type "protein_coding"; gene_name "Rgr"; transcript_type "protein_coding"; transcript_name "Rgr-203"; exon_number 6; exon_id "ENSMUSE00001428237.2"; level 2; protein_id "ENSMUSP00000153012.2"; mgi_id "MGI:1929473"; tag "basic"; havana_gene "OTTMUSG00000068578.1"; havana_transcript "OTTMUST00000165764.1";
chr14	HAVANA	CDS	36760773	36760925	0	-	0	gene_id "ENSMUSG00000021804.7"; transcript_id "ENSMUST00000225070.2"; gene_type "protein_coding"; gene_name "Rgr"; transcript_type "protein_coding"; transcript_name "Rgr-203"; exon_number 6; exon_id "ENSMUSE00001428237.2"; level 2; protein_id "ENSMUSP00000153012.2"; mgi_id "MGI:1929473"; tag "basic"; havana_gene "OTTMUSG00000068578.1"; havana_transcript "OTTMUST00000165764.1";
chr14	HAVANA	exon	36760812	36760925	0	-	.	gene_id "ENSMUSG00000021804.7"; transcript_id "ENSMUST00000022338.7"; gene_type "protein_coding"; gene_name "Rgr"; transcript_type "protein_coding"; transcript_name "Rgr-201"; exon_number 6; exon_id "ENSMUSE00000121020.4"; level 2; protein_id "ENSMUSP00000022338.6"; transcript_support_level "1"; mgi_id "MGI:1929473"; tag "basic"; tag "Ensembl_canonical"; tag "GENCODE_Primary"; tag "appris_principal_1"; tag "CCDS"; ccdsid "CCDS26949.1"; havana_gene "OTTMUSG00000068578.1"; havana_transcript "OTTMUST00000165765.1";
chr14	HAVANA	CDS	36760812	36760925	0	-	0	gene_id "ENSMUSG00000021804.7"; transcript_id "ENSMUST00000022338.7"; gene_type "protein_coding"; gene_name "Rgr"; transcript_type "protein_coding"; transcript_name "Rgr-201"; exon_number 6; exon_id "ENSMUSE00000121020.4"; level 2; protein_id "ENSMUSP00000022338.6"; transcript_support_level "1"; mgi_id "MGI:1929473"; tag "basic"; tag "Ensembl_canonical"; tag "GENCODE_Primary"; tag "appris_principal_1"; tag "CCDS"; ccdsid "CCDS26949.1"; havana_gene "OTTMUSG00000068578.1"; havana_transcript "OTTMUST00000165765.1";
chr14	HAVANA	exon	36760812	36760925	0	-	.	gene_id "ENSMUSG00000021804.7"; transcript_id "ENSMUST00000224506.2"; gene_type "protein_coding"; gene_name "Rgr"; transcript_type "protein_coding_CDS_not_defined"; transcript_name "Rgr-202"; exon_number 4; exon_id "ENSMUSE00001425229.2"; level 2; mgi_id "MGI:1929473"; havana_gene "OTTMUSG00000068578.1"; havana_transcript "OTTMUST00000165767.1";
chr14	HAVANA	exon	36760812	36760925	0	-	.	gene_id "ENSMUSG00000021804.7"; transcript_id "ENSMUST00000225229.2"; gene_type "protein_coding"; gene_name "Rgr"; transcript_type "nonsense_mediated_decay"; transcript_name "Rgr-204"; exon_number 5; exon_id "ENSMUSE00001425229.2"; level 2; protein_id "ENSMUSP00000153565.2"; mgi_id "MGI:1929473"; havana_gene "OTTMUSG00000068578.1"; havana_transcript "OTTMUST00000165768.1";
chr14	HAVANA	UTR	36760812	36760925	0	-	.	gene_id "ENSMUSG00000021804.7"; transcript_id "ENSMUST00000225229.2"; gene_type "protein_coding"; gene_name "Rgr"; transcript_type "nonsense_mediated_decay"; transcript_name "Rgr-204"; exon_number 5; exon_id "ENSMUSE00001425229.2"; level 2; protein_id "ENSMUSP00000153565.2"; mgi_id "MGI:1929473"; havana_gene "OTTMUSG00000068578.1"; havana_transcript "OTTMUST00000165768.1";
chr14	HAVANA	exon	36760824	36760925	0	-	.	gene_id "ENSMUSG00000021804.7"; transcript_id "ENSMUST00000225403.2"; gene_type "protein_coding"; gene_name "Rgr"; transcript_type "nonsense_mediated_decay"; transcript_name "Rgr-205"; exon_number 5; exon_id "ENSMUSE00001421759.2"; level 2; protein_id "ENSMUSP00000153006.2"; mgi_id "MGI:1929473"; havana_gene "OTTMUSG00000068578.1"; havana_transcript "OTTMUST00000165769.1";
chr14	HAVANA	UTR	36760824	36760925	0	-	.	gene_id "ENSMUSG00000021804.7"; transcript_id "ENSMUST00000225403.2"; gene_type "protein_coding"; gene_name "Rgr"; transcript_type "nonsense_mediated_decay"; transcript_name "Rgr-205"; exon_number 5; exon_id "ENSMUSE00001421759.2"; level 2; protein_id "ENSMUSP00000153006.2"; mgi_id "MGI:1929473"; havana_gene "OTTMUSG00000068578.1"; havana_transcript "OTTMUST00000165769.1";
chr14	HAVANA	transcript	36760824	36770907	0	-	.	gene_id "ENSMUSG00000021804.7"; transcript_id "ENSMUST00000225403.2"; gene_type "protein_coding"; gene_name "Rgr"; transcript_type "nonsense_mediated_decay"; transcript_name "Rgr-205"; level 2; protein_id "ENSMUSP00000153006.2"; mgi_id "MGI:1929473"; havana_gene "OTTMUSG00000068578.1"; havana_transcript "OTTMUST00000165769.1";
chr14	HAVANA	exon	36764530	36764647	0	-	.	gene_id "ENSMUSG00000021804.7"; transcript_id "ENSMUST00000225070.2"; gene_type "protein_coding"; gene_name "Rgr"; transcript_type "protein_coding"; transcript_name "Rgr-203"; exon_number 5; exon_id "ENSMUSE00000121022.4"; level 2; protein_id "ENSMUSP00000153012.2"; mgi_id "MGI:1929473"; tag "basic"; havana_gene "OTTMUSG00000068578.1"; havana_transcript "OTTMUST00000165764.1";
chr14	HAVANA	CDS	36764530	36764647	0	-	1	gene_id "ENSMUSG00000021804.7"; transcript_id "ENSMUST00000225070.2"; gene_type "protein_coding"; gene_name "Rgr"; transcript_type "protein_coding"; transcript_name "Rgr-203"; exon_number 5; exon_id "ENSMUSE00000121022.4"; level 2; protein_id "ENSMUSP00000153012.2"; mgi_id "MGI:1929473"; tag "basic"; havana_gene "OTTMUSG00000068578.1"; havana_transcript "OTTMUST00000165764.1";
chr14	HAVANA	exon	36764530	36764647	0	-	.	gene_id "ENSMUSG00000021804.7"; transcript_id "ENSMUST00000022338.7"; gene_type "protein_coding"; gene_name "Rgr"; transcript_type "protein_coding"; transcript_name "Rgr-201"; exon_number 5; exon_id "ENSMUSE00000121022.4"; level 2; protein_id "ENSMUSP00000022338.6"; transcript_support_level "1"; mgi_id "MGI:1929473"; tag "basic"; tag "Ensembl_canonical"; tag "GENCODE_Primary"; tag "appris_principal_1"; tag "CCDS"; ccdsid "CCDS26949.1"; havana_gene "OTTMUSG00000068578.1"; havana_transcript "OTTMUST00000165765.1";
chr14	HAVANA	CDS	36764530	36764647	0	-	1	gene_id "ENSMUSG00000021804.7"; transcript_id "ENSMUST00000022338.7"; gene_type "protein_coding"; gene_name "Rgr"; transcript_type "protein_coding"; transcript_name "Rgr-201"; exon_number 5; exon_id "ENSMUSE00000121022.4"; level 2; protein_id "ENSMUSP00000022338.6"; transcript_support_level "1"; mgi_id "MGI:1929473"; tag "basic"; tag "Ensembl_canonical"; tag "GENCODE_Primary"; tag "appris_principal_1"; tag "CCDS"; ccdsid "CCDS26949.1"; havana_gene "OTTMUSG00000068578.1"; havana_transcript "OTTMUST00000165765.1";
chr14	HAVANA	exon	36764530	36764647	0	-	.	gene_id "ENSMUSG00000021804.7"; transcript_id "ENSMUST00000225634.2"; gene_type "protein_coding"; gene_name "Rgr"; transcript_type "protein_coding_CDS_not_defined"; transcript_name "Rgr-206"; exon_number 2; exon_id "ENSMUSE00001426790.2"; level 2; mgi_id "MGI:1929473"; havana_gene "OTTMUSG00000068578.1"; havana_transcript "OTTMUST00000165766.1";
chr14	HAVANA	exon	36764530	36764647	0	-	.	gene_id "ENSMUSG00000021804.7"; transcript_id "ENSMUST00000224506.2"; gene_type "protein_coding"; gene_name "Rgr"; transcript_type "protein_coding_CDS_not_defined"; transcript_name "Rgr-202"; exon_number 3; exon_id "ENSMUSE00001426790.2"; level 2; mgi_id "MGI:1929473"; havana_gene "OTTMUSG00000068578.1"; havana_transcript "OTTMUST00000165767.1";
chr14	HAVANA	exon	36764530	36764647	0	-	.	gene_id "ENSMUSG00000021804.7"; transcript_id "ENSMUST00000225229.2"; gene_type "protein_coding"; gene_name "Rgr"; transcript_type "nonsense_mediated_decay"; transcript_name "Rgr-204"; exon_number 4; exon_id "ENSMUSE00001426790.2"; level 2; protein_id "ENSMUSP00000153565.2"; mgi_id "MGI:1929473"; havana_gene "OTTMUSG00000068578.1"; havana_transcript "OTTMUST00000165768.1";
chr14	HAVANA	UTR	36764530	36764647	0	-	.	gene_id "ENSMUSG00000021804.7"; transcript_id "ENSMUST00000225229.2"; gene_type "protein_coding"; gene_name "Rgr"; transcript_type "nonsense_mediated_decay"; transcript_name "Rgr-204"; exon_number 4; exon_id "ENSMUSE00001426790.2"; level 2; protein_id "ENSMUSP00000153565.2"; mgi_id "MGI:1929473"; havana_gene "OTTMUSG00000068578.1"; havana_transcript "OTTMUST00000165768.1";
chr14	HAVANA	exon	36764530	36764647	0	-	.	gene_id "ENSMUSG00000021804.7"; transcript_id "ENSMUST00000225403.2"; gene_type "protein_coding"; gene_name "Rgr"; transcript_type "nonsense_mediated_decay"; transcript_name "Rgr-205"; exon_number 4; exon_id "ENSMUSE00001426790.2"; level 2; protein_id "ENSMUSP00000153006.2"; mgi_id "MGI:1929473"; havana_gene "OTTMUSG00000068578.1"; havana_transcript "OTTMUST00000165769.1";
chr14	HAVANA	UTR	36764530	36764647	0	-	.	gene_id "ENSMUSG00000021804.7"; transcript_id "ENSMUST00000225403.2"; gene_type "protein_coding"; gene_name "Rgr"; transcript_type "nonsense_mediated_decay"; transcript_name "Rgr-205"; exon_number 4; exon_id "ENSMUSE00001426790.2"; level 2; protein_id "ENSMUSP00000153006.2"; mgi_id "MGI:1929473"; havana_gene "OTTMUSG00000068578.1"; havana_transcript "OTTMUST00000165769.1";
chr14	HAVANA	UTR	36766533	36766586	0	-	.	gene_id "ENSMUSG00000021804.7"; transcript_id "ENSMUST00000225403.2"; gene_type "protein_coding"; gene_name "Rgr"; transcript_type "nonsense_mediated_decay"; transcript_name "Rgr-205"; exon_number 3; exon_id "ENSMUSE00001422595.2"; level 2; protein_id "ENSMUSP00000153006.2"; mgi_id "MGI:1929473"; havana_gene "OTTMUSG00000068578.1"; havana_transcript "OTTMUST00000165769.1";
chr14	HAVANA	UTR	36766533	36766605	0	-	.	gene_id "ENSMUSG00000021804.7"; transcript_id "ENSMUST00000225229.2"; gene_type "protein_coding"; gene_name "Rgr"; transcript_type "nonsense_mediated_decay"; transcript_name "Rgr-204"; exon_number 3; exon_id "ENSMUSE00001426185.2"; level 2; protein_id "ENSMUSP00000153565.2"; mgi_id "MGI:1929473"; havana_gene "OTTMUSG00000068578.1"; havana_transcript "OTTMUST00000165768.1";
chr14	HAVANA	exon	36766533	36766665	0	-	.	gene_id "ENSMUSG00000021804.7"; transcript_id "ENSMUST00000225634.2"; gene_type "protein_coding"; gene_name "Rgr"; transcript_type "protein_coding_CDS_not_defined"; transcript_name "Rgr-206"; exon_number 1; exon_id "ENSMUSE00001425380.2"; level 2; mgi_id "MGI:1929473"; havana_gene "OTTMUSG00000068578.1"; havana_transcript "OTTMUST00000165766.1";
chr14	HAVANA	exon	36766533	36766686	0	-	.	gene_id "ENSMUSG00000021804.7"; transcript_id "ENSMUST00000225070.2"; gene_type "protein_coding"; gene_name "Rgr"; transcript_type "protein_coding"; transcript_name "Rgr-203"; exon_number 4; exon_id "ENSMUSE00000121023.4"; level 2; protein_id "ENSMUSP00000153012.2"; mgi_id "MGI:1929473"; tag "basic"; havana_gene "OTTMUSG00000068578.1"; havana_transcript "OTTMUST00000165764.1";
chr14	HAVANA	CDS	36766533	36766686	0	-	2	gene_id "ENSMUSG00000021804.7"; transcript_id "ENSMUST00000225070.2"; gene_type "protein_coding"; gene_name "Rgr"; transcript_type "protein_coding"; transcript_name "Rgr-203"; exon_number 4; exon_id "ENSMUSE00000121023.4"; level 2; protein_id "ENSMUSP00000153012.2"; mgi_id "MGI:1929473"; tag "basic"; havana_gene "OTTMUSG00000068578.1"; havana_transcript "OTTMUST00000165764.1";
chr14	HAVANA	exon	36766533	36766686	0	-	.	gene_id "ENSMUSG00000021804.7"; transcript_id "ENSMUST00000022338.7"; gene_type "protein_coding"; gene_name "Rgr"; transcript_type "protein_coding"; transcript_name "Rgr-201"; exon_number 4; exon_id "ENSMUSE00000121023.4"; level 2; protein_id "ENSMUSP00000022338.6"; transcript_support_level "1"; mgi_id "MGI:1929473"; tag "basic"; tag "Ensembl_canonical"; tag "GENCODE_Primary"; tag "appris_principal_1"; tag "CCDS"; ccdsid "CCDS26949.1"; havana_gene "OTTMUSG00000068578.1"; havana_transcript "OTTMUST00000165765.1";
chr14	HAVANA	CDS	36766533	36766686	0	-	2	gene_id "ENSMUSG00000021804.7"; transcript_id "ENSMUST00000022338.7"; gene_type "protein_coding"; gene_name "Rgr"; transcript_type "protein_coding"; transcript_name "Rgr-201"; exon_number 4; exon_id "ENSMUSE00000121023.4"; level 2; protein_id "ENSMUSP00000022338.6"; transcript_support_level "1"; mgi_id "MGI:1929473"; tag "basic"; tag "Ensembl_canonical"; tag "GENCODE_Primary"; tag "appris_principal_1"; tag "CCDS"; ccdsid "CCDS26949.1"; havana_gene "OTTMUSG00000068578.1"; havana_transcript "OTTMUST00000165765.1";
chr14	HAVANA	exon	36766533	36766686	0	-	.	gene_id "ENSMUSG00000021804.7"; transcript_id "ENSMUST00000224506.2"; gene_type "protein_coding"; gene_name "Rgr"; transcript_type "protein_coding_CDS_not_defined"; transcript_name "Rgr-202"; exon_number 2; exon_id "ENSMUSE00001421928.2"; level 2; mgi_id "MGI:1929473"; havana_gene "OTTMUSG00000068578.1"; havana_transcript "OTTMUST00000165767.1";
chr14	HAVANA	exon	36766533	36766686	0	-	.	gene_id "ENSMUSG00000021804.7"; transcript_id "ENSMUST00000225229.2"; gene_type "protein_coding"; gene_name "Rgr"; transcript_type "nonsense_mediated_decay"; transcript_name "Rgr-204"; exon_number 3; exon_id "ENSMUSE00001426185.2"; level 2; protein_id "ENSMUSP00000153565.2"; mgi_id "MGI:1929473"; havana_gene "OTTMUSG00000068578.1"; havana_transcript "OTTMUST00000165768.1";
chr14	HAVANA	exon	36766533	36766686	0	-	.	gene_id "ENSMUSG00000021804.7"; transcript_id "ENSMUST00000225403.2"; gene_type "protein_coding"; gene_name "Rgr"; transcript_type "nonsense_mediated_decay"; transcript_name "Rgr-205"; exon_number 3; exon_id "ENSMUSE00001422595.2"; level 2; protein_id "ENSMUSP00000153006.2"; mgi_id "MGI:1929473"; havana_gene "OTTMUSG00000068578.1"; havana_transcript "OTTMUST00000165769.1";
chr14	HAVANA	stop_codon	36766584	36766586	0	-	0	gene_id "ENSMUSG00000021804.7"; transcript_id "ENSMUST00000225403.2"; gene_type "protein_coding"; gene_name "Rgr"; transcript_type "nonsense_mediated_decay"; transcript_name "Rgr-205"; exon_number 3; exon_id "ENSMUSE00001422595.2"; level 2; protein_id "ENSMUSP00000153006.2"; mgi_id "MGI:1929473"; havana_gene "OTTMUSG00000068578.1"; havana_transcript "OTTMUST00000165769.1";
chr14	HAVANA	CDS	36766587	36766686	0	-	1	gene_id "ENSMUSG00000021804.7"; transcript_id "ENSMUST00000225403.2"; gene_type "protein_coding"; gene_name "Rgr"; transcript_type "nonsense_mediated_decay"; transcript_name "Rgr-205"; exon_number 3; exon_id "ENSMUSE00001422595.2"; level 2; protein_id "ENSMUSP00000153006.2"; mgi_id "MGI:1929473"; havana_gene "OTTMUSG00000068578.1"; havana_transcript "OTTMUST00000165769.1";
chr14	HAVANA	stop_codon	36766603	36766605	0	-	0	gene_id "ENSMUSG00000021804.7"; transcript_id "ENSMUST00000225229.2"; gene_type "protein_coding"; gene_name "Rgr"; transcript_type "nonsense_mediated_decay"; transcript_name "Rgr-204"; exon_number 3; exon_id "ENSMUSE00001426185.2"; level 2; protein_id "ENSMUSP00000153565.2"; mgi_id "MGI:1929473"; havana_gene "OTTMUSG00000068578.1"; havana_transcript "OTTMUST00000165768.1";
chr14	HAVANA	CDS	36766606	36766686	0	-	0	gene_id "ENSMUSG00000021804.7"; transcript_id "ENSMUST00000225229.2"; gene_type "protein_coding"; gene_name "Rgr"; transcript_type "nonsense_mediated_decay"; transcript_name "Rgr-204"; exon_number 3; exon_id "ENSMUSE00001426185.2"; level 2; protein_id "ENSMUSP00000153565.2"; mgi_id "MGI:1929473"; havana_gene "OTTMUSG00000068578.1"; havana_transcript "OTTMUST00000165768.1";
chr14	HAVANA	exon	36766825	36766883	0	-	.	gene_id "ENSMUSG00000021804.7"; transcript_id "ENSMUST00000224506.2"; gene_type "protein_coding"; gene_name "Rgr"; transcript_type "protein_coding_CDS_not_defined"; transcript_name "Rgr-202"; exon_number 1; exon_id "ENSMUSE00001427137.2"; level 2; mgi_id "MGI:1929473"; havana_gene "OTTMUSG00000068578.1"; havana_transcript "OTTMUST00000165767.1";
chr14	HAVANA	exon	36767662	36767783	0	-	.	gene_id "ENSMUSG00000021804.7"; transcript_id "ENSMUST00000225070.2"; gene_type "protein_coding"; gene_name "Rgr"; transcript_type "protein_coding"; transcript_name "Rgr-203"; exon_number 3; exon_id "ENSMUSE00000256688.4"; level 2; protein_id "ENSMUSP00000153012.2"; mgi_id "MGI:1929473"; tag "basic"; havana_gene "OTTMUSG00000068578.1"; havana_transcript "OTTMUST00000165764.1";
chr14	HAVANA	CDS	36767662	36767783	0	-	1	gene_id "ENSMUSG00000021804.7"; transcript_id "ENSMUST00000225070.2"; gene_type "protein_coding"; gene_name "Rgr"; transcript_type "protein_coding"; transcript_name "Rgr-203"; exon_number 3; exon_id "ENSMUSE00000256688.4"; level 2; protein_id "ENSMUSP00000153012.2"; mgi_id "MGI:1929473"; tag "basic"; havana_gene "OTTMUSG00000068578.1"; havana_transcript "OTTMUST00000165764.1";
chr14	HAVANA	exon	36767662	36767783	0	-	.	gene_id "ENSMUSG00000021804.7"; transcript_id "ENSMUST00000022338.7"; gene_type "protein_coding"; gene_name "Rgr"; transcript_type "protein_coding"; transcript_name "Rgr-201"; exon_number 3; exon_id "ENSMUSE00000256688.4"; level 2; protein_id "ENSMUSP00000022338.6"; transcript_support_level "1"; mgi_id "MGI:1929473"; tag "basic"; tag "Ensembl_canonical"; tag "GENCODE_Primary"; tag "appris_principal_1"; tag "CCDS"; ccdsid "CCDS26949.1"; havana_gene "OTTMUSG00000068578.1"; havana_transcript "OTTMUST00000165765.1";
chr14	HAVANA	CDS	36767662	36767783	0	-	1	gene_id "ENSMUSG00000021804.7"; transcript_id "ENSMUST00000022338.7"; gene_type "protein_coding"; gene_name "Rgr"; transcript_type "protein_coding"; transcript_name "Rgr-201"; exon_number 3; exon_id "ENSMUSE00000256688.4"; level 2; protein_id "ENSMUSP00000022338.6"; transcript_support_level "1"; mgi_id "MGI:1929473"; tag "basic"; tag "Ensembl_canonical"; tag "GENCODE_Primary"; tag "appris_principal_1"; tag "CCDS"; ccdsid "CCDS26949.1"; havana_gene "OTTMUSG00000068578.1"; havana_transcript "OTTMUST00000165765.1";
chr14	HAVANA	exon	36768798	36768904	0	-	.	gene_id "ENSMUSG00000021804.7"; transcript_id "ENSMUST00000225229.2"; gene_type "protein_coding"; gene_name "Rgr"; transcript_type "nonsense_mediated_decay"; transcript_name "Rgr-204"; exon_number 2; exon_id "ENSMUSE00001424587.2"; level 2; protein_id "ENSMUSP00000153565.2"; mgi_id "MGI:1929473"; havana_gene "OTTMUSG00000068578.1"; havana_transcript "OTTMUST00000165768.1";
chr14	HAVANA	CDS	36768798	36768904	0	-	2	gene_id "ENSMUSG00000021804.7"; transcript_id "ENSMUST00000225229.2"; gene_type "protein_coding"; gene_name "Rgr"; transcript_type "nonsense_mediated_decay"; transcript_name "Rgr-204"; exon_number 2; exon_id "ENSMUSE00001424587.2"; level 2; protein_id "ENSMUSP00000153565.2"; mgi_id "MGI:1929473"; havana_gene "OTTMUSG00000068578.1"; havana_transcript "OTTMUST00000165768.1";
chr14	HAVANA	exon	36768798	36768954	0	-	.	gene_id "ENSMUSG00000021804.7"; transcript_id "ENSMUST00000225070.2"; gene_type "protein_coding"; gene_name "Rgr"; transcript_type "protein_coding"; transcript_name "Rgr-203"; exon_number 2; exon_id "ENSMUSE00000121021.4"; level 2; protein_id "ENSMUSP00000153012.2"; mgi_id "MGI:1929473"; tag "basic"; havana_gene "OTTMUSG00000068578.1"; havana_transcript "OTTMUST00000165764.1";
chr14	HAVANA	CDS	36768798	36768954	0	-	2	gene_id "ENSMUSG00000021804.7"; transcript_id "ENSMUST00000225070.2"; gene_type "protein_coding"; gene_name "Rgr"; transcript_type "protein_coding"; transcript_name "Rgr-203"; exon_number 2; exon_id "ENSMUSE00000121021.4"; level 2; protein_id "ENSMUSP00000153012.2"; mgi_id "MGI:1929473"; tag "basic"; havana_gene "OTTMUSG00000068578.1"; havana_transcript "OTTMUST00000165764.1";
chr14	HAVANA	exon	36768798	36768954	0	-	.	gene_id "ENSMUSG00000021804.7"; transcript_id "ENSMUST00000022338.7"; gene_type "protein_coding"; gene_name "Rgr"; transcript_type "protein_coding"; transcript_name "Rgr-201"; exon_number 2; exon_id "ENSMUSE00000121021.4"; level 2; protein_id "ENSMUSP00000022338.6"; transcript_support_level "1"; mgi_id "MGI:1929473"; tag "basic"; tag "Ensembl_canonical"; tag "GENCODE_Primary"; tag "appris_principal_1"; tag "CCDS"; ccdsid "CCDS26949.1"; havana_gene "OTTMUSG00000068578.1"; havana_transcript "OTTMUST00000165765.1";
chr14	HAVANA	CDS	36768798	36768954	0	-	2	gene_id "ENSMUSG00000021804.7"; transcript_id "ENSMUST00000022338.7"; gene_type "protein_coding"; gene_name "Rgr"; transcript_type "protein_coding"; transcript_name "Rgr-201"; exon_number 2; exon_id "ENSMUSE00000121021.4"; level 2; protein_id "ENSMUSP00000022338.6"; transcript_support_level "1"; mgi_id "MGI:1929473"; tag "basic"; tag "Ensembl_canonical"; tag "GENCODE_Primary"; tag "appris_principal_1"; tag "CCDS"; ccdsid "CCDS26949.1"; havana_gene "OTTMUSG00000068578.1"; havana_transcript "OTTMUST00000165765.1";
chr14	HAVANA	exon	36768798	36768954	0	-	.	gene_id "ENSMUSG00000021804.7"; transcript_id "ENSMUST00000225403.2"; gene_type "protein_coding"; gene_name "Rgr"; transcript_type "nonsense_mediated_decay"; transcript_name "Rgr-205"; exon_number 2; exon_id "ENSMUSE00000121021.4"; level 2; protein_id "ENSMUSP00000153006.2"; mgi_id "MGI:1929473"; havana_gene "OTTMUSG00000068578.1"; havana_transcript "OTTMUST00000165769.1";
chr14	HAVANA	CDS	36768798	36768954	0	-	2	gene_id "ENSMUSG00000021804.7"; transcript_id "ENSMUST00000225403.2"; gene_type "protein_coding"; gene_name "Rgr"; transcript_type "nonsense_mediated_decay"; transcript_name "Rgr-205"; exon_number 2; exon_id "ENSMUSE00000121021.4"; level 2; protein_id "ENSMUSP00000153006.2"; mgi_id "MGI:1929473"; havana_gene "OTTMUSG00000068578.1"; havana_transcript "OTTMUST00000165769.1";
chr14	HAVANA	CDS	36770806	36770884	0	-	0	gene_id "ENSMUSG00000021804.7"; transcript_id "ENSMUST00000225070.2"; gene_type "protein_coding"; gene_name "Rgr"; transcript_type "protein_coding"; transcript_name "Rgr-203"; exon_number 1; exon_id "ENSMUSE00001426129.2"; level 2; protein_id "ENSMUSP00000153012.2"; mgi_id "MGI:1929473"; tag "basic"; havana_gene "OTTMUSG00000068578.1"; havana_transcript "OTTMUST00000165764.1";
chr14	HAVANA	CDS	36770806	36770884	0	-	0	gene_id "ENSMUSG00000021804.7"; transcript_id "ENSMUST00000022338.7"; gene_type "protein_coding"; gene_name "Rgr"; transcript_type "protein_coding"; transcript_name "Rgr-201"; exon_number 1; exon_id "ENSMUSE00000121019.7"; level 2; protein_id "ENSMUSP00000022338.6"; transcript_support_level "1"; mgi_id "MGI:1929473"; tag "basic"; tag "Ensembl_canonical"; tag "GENCODE_Primary"; tag "appris_principal_1"; tag "CCDS"; ccdsid "CCDS26949.1"; havana_gene "OTTMUSG00000068578.1"; havana_transcript "OTTMUST00000165765.1";
chr14	HAVANA	CDS	36770806	36770884	0	-	0	gene_id "ENSMUSG00000021804.7"; transcript_id "ENSMUST00000225229.2"; gene_type "protein_coding"; gene_name "Rgr"; transcript_type "nonsense_mediated_decay"; transcript_name "Rgr-204"; exon_number 1; exon_id "ENSMUSE00001422800.2"; level 2; protein_id "ENSMUSP00000153565.2"; mgi_id "MGI:1929473"; havana_gene "OTTMUSG00000068578.1"; havana_transcript "OTTMUST00000165768.1";
chr14	HAVANA	CDS	36770806	36770884	0	-	0	gene_id "ENSMUSG00000021804.7"; transcript_id "ENSMUST00000225403.2"; gene_type "protein_coding"; gene_name "Rgr"; transcript_type "nonsense_mediated_decay"; transcript_name "Rgr-205"; exon_number 1; exon_id "ENSMUSE00001424356.2"; level 2; protein_id "ENSMUSP00000153006.2"; mgi_id "MGI:1929473"; havana_gene "OTTMUSG00000068578.1"; havana_transcript "OTTMUST00000165769.1";
chr14	HAVANA	exon	36770806	36770898	0	-	.	gene_id "ENSMUSG00000021804.7"; transcript_id "ENSMUST00000225070.2"; gene_type "protein_coding"; gene_name "Rgr"; transcript_type "protein_coding"; transcript_name "Rgr-203"; exon_number 1; exon_id "ENSMUSE00001426129.2"; level 2; protein_id "ENSMUSP00000153012.2"; mgi_id "MGI:1929473"; tag "basic"; havana_gene "OTTMUSG00000068578.1"; havana_transcript "OTTMUST00000165764.1";
chr14	HAVANA	exon	36770806	36770904	0	-	.	gene_id "ENSMUSG00000021804.7"; transcript_id "ENSMUST00000225229.2"; gene_type "protein_coding"; gene_name "Rgr"; transcript_type "nonsense_mediated_decay"; transcript_name "Rgr-204"; exon_number 1; exon_id "ENSMUSE00001422800.2"; level 2; protein_id "ENSMUSP00000153565.2"; mgi_id "MGI:1929473"; havana_gene "OTTMUSG00000068578.1"; havana_transcript "OTTMUST00000165768.1";
chr14	HAVANA	exon	36770806	36770907	0	-	.	gene_id "ENSMUSG00000021804.7"; transcript_id "ENSMUST00000225403.2"; gene_type "protein_coding"; gene_name "Rgr"; transcript_type "nonsense_mediated_decay"; transcript_name "Rgr-205"; exon_number 1; exon_id "ENSMUSE00001424356.2"; level 2; protein_id "ENSMUSP00000153006.2"; mgi_id "MGI:1929473"; havana_gene "OTTMUSG00000068578.1"; havana_transcript "OTTMUST00000165769.1";
chr14	HAVANA	exon	36770806	36770921	0	-	.	gene_id "ENSMUSG00000021804.7"; transcript_id "ENSMUST00000022338.7"; gene_type "protein_coding"; gene_name "Rgr"; transcript_type "protein_coding"; transcript_name "Rgr-201"; exon_number 1; exon_id "ENSMUSE00000121019.7"; level 2; protein_id "ENSMUSP00000022338.6"; transcript_support_level "1"; mgi_id "MGI:1929473"; tag "basic"; tag "Ensembl_canonical"; tag "GENCODE_Primary"; tag "appris_principal_1"; tag "CCDS"; ccdsid "CCDS26949.1"; havana_gene "OTTMUSG00000068578.1"; havana_transcript "OTTMUST00000165765.1";
chr14	HAVANA	start_codon	36770882	36770884	0	-	0	gene_id "ENSMUSG00000021804.7"; transcript_id "ENSMUST00000225070.2"; gene_type "protein_coding"; gene_name "Rgr"; transcript_type "protein_coding"; transcript_name "Rgr-203"; exon_number 1; exon_id "ENSMUSE00001426129.2"; level 2; protein_id "ENSMUSP00000153012.2"; mgi_id "MGI:1929473"; tag "basic"; havana_gene "OTTMUSG00000068578.1"; havana_transcript "OTTMUST00000165764.1";
chr14	HAVANA	start_codon	36770882	36770884	0	-	0	gene_id "ENSMUSG00000021804.7"; transcript_id "ENSMUST00000022338.7"; gene_type "protein_coding"; gene_name "Rgr"; transcript_type "protein_coding"; transcript_name "Rgr-201"; exon_number 1; exon_id "ENSMUSE00000121019.7"; level 2; protein_id "ENSMUSP00000022338.6"; transcript_support_level "1"; mgi_id "MGI:1929473"; tag "basic"; tag "Ensembl_canonical"; tag "GENCODE_Primary"; tag "appris_principal_1"; tag "CCDS"; ccdsid "CCDS26949.1"; havana_gene "OTTMUSG00000068578.1"; havana_transcript "OTTMUST00000165765.1";
chr14	HAVANA	start_codon	36770882	36770884	0	-	0	gene_id "ENSMUSG00000021804.7"; transcript_id "ENSMUST00000225229.2"; gene_type "protein_coding"; gene_name "Rgr"; transcript_type "nonsense_mediated_decay"; transcript_name "Rgr-204"; exon_number 1; exon_id "ENSMUSE00001422800.2"; level 2; protein_id "ENSMUSP00000153565.2"; mgi_id "MGI:1929473"; havana_gene "OTTMUSG00000068578.1"; havana_transcript "OTTMUST00000165768.1";
chr14	HAVANA	start_codon	36770882	36770884	0	-	0	gene_id "ENSMUSG00000021804.7"; transcript_id "ENSMUST00000225403.2"; gene_type "protein_coding"; gene_name "Rgr"; transcript_type "nonsense_mediated_decay"; transcript_name "Rgr-205"; exon_number 1; exon_id "ENSMUSE00001424356.2"; level 2; protein_id "ENSMUSP00000153006.2"; mgi_id "MGI:1929473"; havana_gene "OTTMUSG00000068578.1"; havana_transcript "OTTMUST00000165769.1";
chr14	HAVANA	UTR	36770885	36770898	0	-	.	gene_id "ENSMUSG00000021804.7"; transcript_id "ENSMUST00000225070.2"; gene_type "protein_coding"; gene_name "Rgr"; transcript_type "protein_coding"; transcript_name "Rgr-203"; exon_number 1; exon_id "ENSMUSE00001426129.2"; level 2; protein_id "ENSMUSP00000153012.2"; mgi_id "MGI:1929473"; tag "basic"; havana_gene "OTTMUSG00000068578.1"; havana_transcript "OTTMUST00000165764.1";
chr14	HAVANA	UTR	36770885	36770904	0	-	.	gene_id "ENSMUSG00000021804.7"; transcript_id "ENSMUST00000225229.2"; gene_type "protein_coding"; gene_name "Rgr"; transcript_type "nonsense_mediated_decay"; transcript_name "Rgr-204"; exon_number 1; exon_id "ENSMUSE00001422800.2"; level 2; protein_id "ENSMUSP00000153565.2"; mgi_id "MGI:1929473"; havana_gene "OTTMUSG00000068578.1"; havana_transcript "OTTMUST00000165768.1";
chr14	HAVANA	UTR	36770885	36770907	0	-	.	gene_id "ENSMUSG00000021804.7"; transcript_id "ENSMUST00000225403.2"; gene_type "protein_coding"; gene_name "Rgr"; transcript_type "nonsense_mediated_decay"; transcript_name "Rgr-205"; exon_number 1; exon_id "ENSMUSE00001424356.2"; level 2; protein_id "ENSMUSP00000153006.2"; mgi_id "MGI:1929473"; havana_gene "OTTMUSG00000068578.1"; havana_transcript "OTTMUST00000165769.1";
chr14	HAVANA	UTR	36770885	36770921	0	-	.	gene_id "ENSMUSG00000021804.7"; transcript_id "ENSMUST00000022338.7"; gene_type "protein_coding"; gene_name "Rgr"; transcript_type "protein_coding"; transcript_name "Rgr-201"; exon_number 1; exon_id "ENSMUSE00000121019.7"; level 2; protein_id "ENSMUSP00000022338.6"; transcript_support_level "1"; mgi_id "MGI:1929473"; tag "basic"; tag "Ensembl_canonical"; tag "GENCODE_Primary"; tag "appris_principal_1"; tag "CCDS"; ccdsid "CCDS26949.1"; havana_gene "OTTMUSG00000068578.1"; havana_transcript "OTTMUST00000165765.1";
chr14	HAVANA	UTR	36799814	36801364	0	-	.	gene_id "ENSMUSG00000021803.11"; transcript_id "ENSMUST00000022337.11"; gene_type "protein_coding"; gene_name "Cdhr1"; transcript_type "protein_coding"; transcript_name "Cdhr1-201"; exon_number 17; exon_id "ENSMUSE00000375628.11"; level 2; protein_id "ENSMUSP00000022337.10"; transcript_support_level "1"; mgi_id "MGI:2157782"; tag "basic"; tag "Ensembl_canonical"; tag "GENCODE_Primary"; tag "appris_principal_1"; tag "CCDS"; ccdsid "CCDS26952.1"; havana_gene "OTTMUSG00000068580.1"; havana_transcript "OTTMUST00000165772.1";
chr14	HAVANA	exon	36799814	36801898	0	-	.	gene_id "ENSMUSG00000021803.11"; transcript_id "ENSMUST00000022337.11"; gene_type "protein_coding"; gene_name "Cdhr1"; transcript_type "protein_coding"; transcript_name "Cdhr1-201"; exon_number 17; exon_id "ENSMUSE00000375628.11"; level 2; protein_id "ENSMUSP00000022337.10"; transcript_support_level "1"; mgi_id "MGI:2157782"; tag "basic"; tag "Ensembl_canonical"; tag "GENCODE_Primary"; tag "appris_principal_1"; tag "CCDS"; ccdsid "CCDS26952.1"; havana_gene "OTTMUSG00000068580.1"; havana_transcript "OTTMUST00000165772.1";
chr14	ENSEMBL_gcm37	exon	36799814	36801898	0.0908034911953768	-	.	gene_id "ENSMUSG00000021803.11"; transcript_id "ENSMUSG00000021803.11_tx_2"; exon_id "chr14_36799814_36801898_-"; exonnum "17"; txlen "4161";
chr14	ENSEMBL_gcm37	exon	36799814	36801898	0.0908034911953768	-	.	gene_id "ENSMUSG00000021803.11"; transcript_id "ENSMUSG00000021803.11_tx_3"; exon_id "chr14_36799814_36801898_-"; exonnum "18"; txlen "4257";
chr14	ENSEMBL_gcm37	exon	36799814	36801898	0.017684665913766	-	.	gene_id "ENSMUSG00000021803.11"; transcript_id "ENSMUSG00000021803.11_tx_5"; exon_id "chr14_36799814_36801898_-"; exonnum "17"; txlen "4984";
chr14	ENSEMBL_gcm37	exon	36799814	36801898	0.017684665913766	-	.	gene_id "ENSMUSG00000021803.11"; transcript_id "ENSMUSG00000021803.11_tx_6"; exon_id "chr14_36799814_36801898_-"; exonnum "18"; txlen "5080";
chr14	HAVANA	gene	36799814	36820304	0	-	.	gene_id "ENSMUSG00000021803.11"; gene_type "protein_coding"; gene_name "Cdhr1"; level 2; mgi_id "MGI:2157782"; havana_gene "OTTMUSG00000068580.1";
chr14	HAVANA	transcript	36799814	36820304	0	-	.	gene_id "ENSMUSG00000021803.11"; transcript_id "ENSMUST00000022337.11"; gene_type "protein_coding"; gene_name "Cdhr1"; transcript_type "protein_coding"; transcript_name "Cdhr1-201"; level 2; protein_id "ENSMUSP00000022337.10"; transcript_support_level "1"; mgi_id "MGI:2157782"; tag "basic"; tag "Ensembl_canonical"; tag "GENCODE_Primary"; tag "appris_principal_1"; tag "CCDS"; ccdsid "CCDS26952.1"; havana_gene "OTTMUSG00000068580.1"; havana_transcript "OTTMUST00000165772.1";
chr14	HAVANA	stop_codon	36801362	36801364	0	-	0	gene_id "ENSMUSG00000021803.11"; transcript_id "ENSMUST00000022337.11"; gene_type "protein_coding"; gene_name "Cdhr1"; transcript_type "protein_coding"; transcript_name "Cdhr1-201"; exon_number 17; exon_id "ENSMUSE00000375628.11"; level 2; protein_id "ENSMUSP00000022337.10"; transcript_support_level "1"; mgi_id "MGI:2157782"; tag "basic"; tag "Ensembl_canonical"; tag "GENCODE_Primary"; tag "appris_principal_1"; tag "CCDS"; ccdsid "CCDS26952.1"; havana_gene "OTTMUSG00000068580.1"; havana_transcript "OTTMUST00000165772.1";
chr14	HAVANA	CDS	36801365	36801898	0	-	0	gene_id "ENSMUSG00000021803.11"; transcript_id "ENSMUST00000022337.11"; gene_type "protein_coding"; gene_name "Cdhr1"; transcript_type "protein_coding"; transcript_name "Cdhr1-201"; exon_number 17; exon_id "ENSMUSE00000375628.11"; level 2; protein_id "ENSMUSP00000022337.10"; transcript_support_level "1"; mgi_id "MGI:2157782"; tag "basic"; tag "Ensembl_canonical"; tag "GENCODE_Primary"; tag "appris_principal_1"; tag "CCDS"; ccdsid "CCDS26952.1"; havana_gene "OTTMUSG00000068580.1"; havana_transcript "OTTMUST00000165772.1";
chr14	HAVANA	exon	36802419	36802676	0	-	.	gene_id "ENSMUSG00000021803.11"; transcript_id "ENSMUST00000022337.11"; gene_type "protein_coding"; gene_name "Cdhr1"; transcript_type "protein_coding"; transcript_name "Cdhr1-201"; exon_number 16; exon_id "ENSMUSE00000121005.4"; level 2; protein_id "ENSMUSP00000022337.10"; transcript_support_level "1"; mgi_id "MGI:2157782"; tag "basic"; tag "Ensembl_canonical"; tag "GENCODE_Primary"; tag "appris_principal_1"; tag "CCDS"; ccdsid "CCDS26952.1"; havana_gene "OTTMUSG00000068580.1"; havana_transcript "OTTMUST00000165772.1";
chr14	HAVANA	CDS	36802419	36802676	0	-	0	gene_id "ENSMUSG00000021803.11"; transcript_id "ENSMUST00000022337.11"; gene_type "protein_coding"; gene_name "Cdhr1"; transcript_type "protein_coding"; transcript_name "Cdhr1-201"; exon_number 16; exon_id "ENSMUSE00000121005.4"; level 2; protein_id "ENSMUSP00000022337.10"; transcript_support_level "1"; mgi_id "MGI:2157782"; tag "basic"; tag "Ensembl_canonical"; tag "GENCODE_Primary"; tag "appris_principal_1"; tag "CCDS"; ccdsid "CCDS26952.1"; havana_gene "OTTMUSG00000068580.1"; havana_transcript "OTTMUST00000165772.1";
chr14	ENSEMBL_gcm37	exon	36802419	36802676	0.0908034911953768	-	.	gene_id "ENSMUSG00000021803.11"; transcript_id "ENSMUSG00000021803.11_tx_2"; exon_id "chr14_36802419_36802676_-"; exonnum "16"; txlen "4161";
chr14	ENSEMBL_gcm37	exon	36802419	36802676	0.0908034911953768	-	.	gene_id "ENSMUSG00000021803.11"; transcript_id "ENSMUSG00000021803.11_tx_3"; exon_id "chr14_36802419_36802676_-"; exonnum "17"; txlen "4257";
chr14	ENSEMBL_gcm37	exon	36802419	36802676	0.017684665913766	-	.	gene_id "ENSMUSG00000021803.11"; transcript_id "ENSMUSG00000021803.11_tx_5"; exon_id "chr14_36802419_36802676_-"; exonnum "16"; txlen "4984";
chr14	ENSEMBL_gcm37	exon	36802419	36802676	0.017684665913766	-	.	gene_id "ENSMUSG00000021803.11"; transcript_id "ENSMUSG00000021803.11_tx_6"; exon_id "chr14_36802419_36802676_-"; exonnum "17"; txlen "5080";
chr14	HAVANA	exon	36803290	36803518	0	-	.	gene_id "ENSMUSG00000021803.11"; transcript_id "ENSMUST00000022337.11"; gene_type "protein_coding"; gene_name "Cdhr1"; transcript_type "protein_coding"; transcript_name "Cdhr1-201"; exon_number 15; exon_id "ENSMUSE00000121007.4"; level 2; protein_id "ENSMUSP00000022337.10"; transcript_support_level "1"; mgi_id "MGI:2157782"; tag "basic"; tag "Ensembl_canonical"; tag "GENCODE_Primary"; tag "appris_principal_1"; tag "CCDS"; ccdsid "CCDS26952.1"; havana_gene "OTTMUSG00000068580.1"; havana_transcript "OTTMUST00000165772.1";
chr14	HAVANA	CDS	36803290	36803518	0	-	1	gene_id "ENSMUSG00000021803.11"; transcript_id "ENSMUST00000022337.11"; gene_type "protein_coding"; gene_name "Cdhr1"; transcript_type "protein_coding"; transcript_name "Cdhr1-201"; exon_number 15; exon_id "ENSMUSE00000121007.4"; level 2; protein_id "ENSMUSP00000022337.10"; transcript_support_level "1"; mgi_id "MGI:2157782"; tag "basic"; tag "Ensembl_canonical"; tag "GENCODE_Primary"; tag "appris_principal_1"; tag "CCDS"; ccdsid "CCDS26952.1"; havana_gene "OTTMUSG00000068580.1"; havana_transcript "OTTMUST00000165772.1";
chr14	ENSEMBL_gcm37	exon	36803290	36803518	0.0908034911953768	-	.	gene_id "ENSMUSG00000021803.11"; transcript_id "ENSMUSG00000021803.11_tx_2"; exon_id "chr14_36803290_36803518_-"; exonnum "15"; txlen "4161";
chr14	ENSEMBL_gcm37	exon	36803290	36803518	0.0908034911953768	-	.	gene_id "ENSMUSG00000021803.11"; transcript_id "ENSMUSG00000021803.11_tx_3"; exon_id "chr14_36803290_36803518_-"; exonnum "16"; txlen "4257";
chr14	ENSEMBL_gcm37	exon	36803290	36803518	0.017684665913766	-	.	gene_id "ENSMUSG00000021803.11"; transcript_id "ENSMUSG00000021803.11_tx_5"; exon_id "chr14_36803290_36803518_-"; exonnum "15"; txlen "4984";
chr14	ENSEMBL_gcm37	exon	36803290	36803518	0.017684665913766	-	.	gene_id "ENSMUSG00000021803.11"; transcript_id "ENSMUSG00000021803.11_tx_6"; exon_id "chr14_36803290_36803518_-"; exonnum "16"; txlen "5080";
chr14	HAVANA	exon	36804101	36804168	0	-	.	gene_id "ENSMUSG00000021803.11"; transcript_id "ENSMUST00000022337.11"; gene_type "protein_coding"; gene_name "Cdhr1"; transcript_type "protein_coding"; transcript_name "Cdhr1-201"; exon_number 14; exon_id "ENSMUSE00000121012.4"; level 2; protein_id "ENSMUSP00000022337.10"; transcript_support_level "1"; mgi_id "MGI:2157782"; tag "basic"; tag "Ensembl_canonical"; tag "GENCODE_Primary"; tag "appris_principal_1"; tag "CCDS"; ccdsid "CCDS26952.1"; havana_gene "OTTMUSG00000068580.1"; havana_transcript "OTTMUST00000165772.1";
chr14	HAVANA	CDS	36804101	36804168	0	-	0	gene_id "ENSMUSG00000021803.11"; transcript_id "ENSMUST00000022337.11"; gene_type "protein_coding"; gene_name "Cdhr1"; transcript_type "protein_coding"; transcript_name "Cdhr1-201"; exon_number 14; exon_id "ENSMUSE00000121012.4"; level 2; protein_id "ENSMUSP00000022337.10"; transcript_support_level "1"; mgi_id "MGI:2157782"; tag "basic"; tag "Ensembl_canonical"; tag "GENCODE_Primary"; tag "appris_principal_1"; tag "CCDS"; ccdsid "CCDS26952.1"; havana_gene "OTTMUSG00000068580.1"; havana_transcript "OTTMUST00000165772.1";
chr14	ENSEMBL_gcm37	exon	36804101	36804168	0.0908034911953768	-	.	gene_id "ENSMUSG00000021803.11"; transcript_id "ENSMUSG00000021803.11_tx_2"; exon_id "chr14_36804101_36804168_-"; exonnum "14"; txlen "4161";
chr14	ENSEMBL_gcm37	exon	36804101	36804168	0.0908034911953768	-	.	gene_id "ENSMUSG00000021803.11"; transcript_id "ENSMUSG00000021803.11_tx_3"; exon_id "chr14_36804101_36804168_-"; exonnum "15"; txlen "4257";
chr14	ENSEMBL_gcm37	exon	36804101	36804168	0.017684665913766	-	.	gene_id "ENSMUSG00000021803.11"; transcript_id "ENSMUSG00000021803.11_tx_5"; exon_id "chr14_36804101_36804168_-"; exonnum "14"; txlen "4984";
chr14	ENSEMBL_gcm37	exon	36804101	36804168	0.017684665913766	-	.	gene_id "ENSMUSG00000021803.11"; transcript_id "ENSMUSG00000021803.11_tx_6"; exon_id "chr14_36804101_36804168_-"; exonnum "15"; txlen "5080";
chr14	HAVANA	exon	36804721	36804885	0	-	.	gene_id "ENSMUSG00000021803.11"; transcript_id "ENSMUST00000022337.11"; gene_type "protein_coding"; gene_name "Cdhr1"; transcript_type "protein_coding"; transcript_name "Cdhr1-201"; exon_number 13; exon_id "ENSMUSE00000121015.4"; level 2; protein_id "ENSMUSP00000022337.10"; transcript_support_level "1"; mgi_id "MGI:2157782"; tag "basic"; tag "Ensembl_canonical"; tag "GENCODE_Primary"; tag "appris_principal_1"; tag "CCDS"; ccdsid "CCDS26952.1"; havana_gene "OTTMUSG00000068580.1"; havana_transcript "OTTMUST00000165772.1";
chr14	HAVANA	CDS	36804721	36804885	0	-	0	gene_id "ENSMUSG00000021803.11"; transcript_id "ENSMUST00000022337.11"; gene_type "protein_coding"; gene_name "Cdhr1"; transcript_type "protein_coding"; transcript_name "Cdhr1-201"; exon_number 13; exon_id "ENSMUSE00000121015.4"; level 2; protein_id "ENSMUSP00000022337.10"; transcript_support_level "1"; mgi_id "MGI:2157782"; tag "basic"; tag "Ensembl_canonical"; tag "GENCODE_Primary"; tag "appris_principal_1"; tag "CCDS"; ccdsid "CCDS26952.1"; havana_gene "OTTMUSG00000068580.1"; havana_transcript "OTTMUST00000165772.1";
chr14	ENSEMBL_gcm37	exon	36804721	36804885	0.0908034911953768	-	.	gene_id "ENSMUSG00000021803.11"; transcript_id "ENSMUSG00000021803.11_tx_2"; exon_id "chr14_36804721_36804885_-"; exonnum "13"; txlen "4161";
chr14	ENSEMBL_gcm37	exon	36804721	36804885	0.0908034911953768	-	.	gene_id "ENSMUSG00000021803.11"; transcript_id "ENSMUSG00000021803.11_tx_3"; exon_id "chr14_36804721_36804885_-"; exonnum "14"; txlen "4257";
chr14	ENSEMBL_gcm37	exon	36804721	36804885	0.017684665913766	-	.	gene_id "ENSMUSG00000021803.11"; transcript_id "ENSMUSG00000021803.11_tx_5"; exon_id "chr14_36804721_36804885_-"; exonnum "13"; txlen "4984";
chr14	ENSEMBL_gcm37	exon	36804721	36804885	0.017684665913766	-	.	gene_id "ENSMUSG00000021803.11"; transcript_id "ENSMUSG00000021803.11_tx_6"; exon_id "chr14_36804721_36804885_-"; exonnum "14"; txlen "5080";
chr14	HAVANA	exon	36806881	36807033	0	-	.	gene_id "ENSMUSG00000021803.11"; transcript_id "ENSMUST00000022337.11"; gene_type "protein_coding"; gene_name "Cdhr1"; transcript_type "protein_coding"; transcript_name "Cdhr1-201"; exon_number 12; exon_id "ENSMUSE00000121010.4"; level 2; protein_id "ENSMUSP00000022337.10"; transcript_support_level "1"; mgi_id "MGI:2157782"; tag "basic"; tag "Ensembl_canonical"; tag "GENCODE_Primary"; tag "appris_principal_1"; tag "CCDS"; ccdsid "CCDS26952.1"; havana_gene "OTTMUSG00000068580.1"; havana_transcript "OTTMUST00000165772.1";
chr14	HAVANA	CDS	36806881	36807033	0	-	0	gene_id "ENSMUSG00000021803.11"; transcript_id "ENSMUST00000022337.11"; gene_type "protein_coding"; gene_name "Cdhr1"; transcript_type "protein_coding"; transcript_name "Cdhr1-201"; exon_number 12; exon_id "ENSMUSE00000121010.4"; level 2; protein_id "ENSMUSP00000022337.10"; transcript_support_level "1"; mgi_id "MGI:2157782"; tag "basic"; tag "Ensembl_canonical"; tag "GENCODE_Primary"; tag "appris_principal_1"; tag "CCDS"; ccdsid "CCDS26952.1"; havana_gene "OTTMUSG00000068580.1"; havana_transcript "OTTMUST00000165772.1";
chr14	ENSEMBL_gcm37	exon	36806881	36807033	0.0908034911953768	-	.	gene_id "ENSMUSG00000021803.11"; transcript_id "ENSMUSG00000021803.11_tx_2"; exon_id "chr14_36806881_36807033_-"; exonnum "12"; txlen "4161";
chr14	ENSEMBL_gcm37	exon	36806881	36807033	0.0908034911953768	-	.	gene_id "ENSMUSG00000021803.11"; transcript_id "ENSMUSG00000021803.11_tx_3"; exon_id "chr14_36806881_36807033_-"; exonnum "13"; txlen "4257";
chr14	ENSEMBL_gcm37	exon	36806881	36807033	0.017684665913766	-	.	gene_id "ENSMUSG00000021803.11"; transcript_id "ENSMUSG00000021803.11_tx_5"; exon_id "chr14_36806881_36807033_-"; exonnum "12"; txlen "4984";
chr14	ENSEMBL_gcm37	exon	36806881	36807033	0.017684665913766	-	.	gene_id "ENSMUSG00000021803.11"; transcript_id "ENSMUSG00000021803.11_tx_6"; exon_id "chr14_36806881_36807033_-"; exonnum "13"; txlen "5080";
chr14	HAVANA	exon	36807469	36807672	0	-	.	gene_id "ENSMUSG00000021803.11"; transcript_id "ENSMUST00000022337.11"; gene_type "protein_coding"; gene_name "Cdhr1"; transcript_type "protein_coding"; transcript_name "Cdhr1-201"; exon_number 11; exon_id "ENSMUSE00000121006.4"; level 2; protein_id "ENSMUSP00000022337.10"; transcript_support_level "1"; mgi_id "MGI:2157782"; tag "basic"; tag "Ensembl_canonical"; tag "GENCODE_Primary"; tag "appris_principal_1"; tag "CCDS"; ccdsid "CCDS26952.1"; havana_gene "OTTMUSG00000068580.1"; havana_transcript "OTTMUST00000165772.1";
chr14	HAVANA	CDS	36807469	36807672	0	-	0	gene_id "ENSMUSG00000021803.11"; transcript_id "ENSMUST00000022337.11"; gene_type "protein_coding"; gene_name "Cdhr1"; transcript_type "protein_coding"; transcript_name "Cdhr1-201"; exon_number 11; exon_id "ENSMUSE00000121006.4"; level 2; protein_id "ENSMUSP00000022337.10"; transcript_support_level "1"; mgi_id "MGI:2157782"; tag "basic"; tag "Ensembl_canonical"; tag "GENCODE_Primary"; tag "appris_principal_1"; tag "CCDS"; ccdsid "CCDS26952.1"; havana_gene "OTTMUSG00000068580.1"; havana_transcript "OTTMUST00000165772.1";
chr14	ENSEMBL_gcm37	exon	36807469	36807672	0.0908034911953768	-	.	gene_id "ENSMUSG00000021803.11"; transcript_id "ENSMUSG00000021803.11_tx_2"; exon_id "chr14_36807469_36807672_-"; exonnum "11"; txlen "4161";
chr14	ENSEMBL_gcm37	exon	36807469	36807672	0.0908034911953768	-	.	gene_id "ENSMUSG00000021803.11"; transcript_id "ENSMUSG00000021803.11_tx_3"; exon_id "chr14_36807469_36807672_-"; exonnum "12"; txlen "4257";
chr14	ENSEMBL_gcm37	exon	36807469	36807672	0.017684665913766	-	.	gene_id "ENSMUSG00000021803.11"; transcript_id "ENSMUSG00000021803.11_tx_5"; exon_id "chr14_36807469_36807672_-"; exonnum "11"; txlen "4984";
chr14	ENSEMBL_gcm37	exon	36807469	36807672	0.017684665913766	-	.	gene_id "ENSMUSG00000021803.11"; transcript_id "ENSMUSG00000021803.11_tx_6"; exon_id "chr14_36807469_36807672_-"; exonnum "12"; txlen "5080";
chr14	HAVANA	exon	36809334	36809434	0	-	.	gene_id "ENSMUSG00000021803.11"; transcript_id "ENSMUST00000022337.11"; gene_type "protein_coding"; gene_name "Cdhr1"; transcript_type "protein_coding"; transcript_name "Cdhr1-201"; exon_number 10; exon_id "ENSMUSE00000121002.4"; level 2; protein_id "ENSMUSP00000022337.10"; transcript_support_level "1"; mgi_id "MGI:2157782"; tag "basic"; tag "Ensembl_canonical"; tag "GENCODE_Primary"; tag "appris_principal_1"; tag "CCDS"; ccdsid "CCDS26952.1"; havana_gene "OTTMUSG00000068580.1"; havana_transcript "OTTMUST00000165772.1";
chr14	HAVANA	CDS	36809334	36809434	0	-	2	gene_id "ENSMUSG00000021803.11"; transcript_id "ENSMUST00000022337.11"; gene_type "protein_coding"; gene_name "Cdhr1"; transcript_type "protein_coding"; transcript_name "Cdhr1-201"; exon_number 10; exon_id "ENSMUSE00000121002.4"; level 2; protein_id "ENSMUSP00000022337.10"; transcript_support_level "1"; mgi_id "MGI:2157782"; tag "basic"; tag "Ensembl_canonical"; tag "GENCODE_Primary"; tag "appris_principal_1"; tag "CCDS"; ccdsid "CCDS26952.1"; havana_gene "OTTMUSG00000068580.1"; havana_transcript "OTTMUST00000165772.1";
chr14	ENSEMBL_gcm37	exon	36809334	36809434	0.0908034911953768	-	.	gene_id "ENSMUSG00000021803.11"; transcript_id "ENSMUSG00000021803.11_tx_2"; exon_id "chr14_36809334_36809434_-"; exonnum "10"; txlen "4161";
chr14	ENSEMBL_gcm37	exon	36809334	36809434	0.0908034911953768	-	.	gene_id "ENSMUSG00000021803.11"; transcript_id "ENSMUSG00000021803.11_tx_3"; exon_id "chr14_36809334_36809434_-"; exonnum "11"; txlen "4257";
chr14	ENSEMBL_gcm37	exon	36809334	36809434	0.017684665913766	-	.	gene_id "ENSMUSG00000021803.11"; transcript_id "ENSMUSG00000021803.11_tx_5"; exon_id "chr14_36809334_36809434_-"; exonnum "10"; txlen "4984";
chr14	ENSEMBL_gcm37	exon	36809334	36809434	0.017684665913766	-	.	gene_id "ENSMUSG00000021803.11"; transcript_id "ENSMUSG00000021803.11_tx_6"; exon_id "chr14_36809334_36809434_-"; exonnum "11"; txlen "5080";
chr14	HAVANA	exon	36810895	36810973	0	-	.	gene_id "ENSMUSG00000021803.11"; transcript_id "ENSMUST00000022337.11"; gene_type "protein_coding"; gene_name "Cdhr1"; transcript_type "protein_coding"; transcript_name "Cdhr1-201"; exon_number 9; exon_id "ENSMUSE00000121004.4"; level 2; protein_id "ENSMUSP00000022337.10"; transcript_support_level "1"; mgi_id "MGI:2157782"; tag "basic"; tag "Ensembl_canonical"; tag "GENCODE_Primary"; tag "appris_principal_1"; tag "CCDS"; ccdsid "CCDS26952.1"; havana_gene "OTTMUSG00000068580.1"; havana_transcript "OTTMUST00000165772.1";
chr14	HAVANA	CDS	36810895	36810973	0	-	0	gene_id "ENSMUSG00000021803.11"; transcript_id "ENSMUST00000022337.11"; gene_type "protein_coding"; gene_name "Cdhr1"; transcript_type "protein_coding"; transcript_name "Cdhr1-201"; exon_number 9; exon_id "ENSMUSE00000121004.4"; level 2; protein_id "ENSMUSP00000022337.10"; transcript_support_level "1"; mgi_id "MGI:2157782"; tag "basic"; tag "Ensembl_canonical"; tag "GENCODE_Primary"; tag "appris_principal_1"; tag "CCDS"; ccdsid "CCDS26952.1"; havana_gene "OTTMUSG00000068580.1"; havana_transcript "OTTMUST00000165772.1";
chr14	ENSEMBL_gcm37	exon	36810895	36810973	0.0908034911953768	-	.	gene_id "ENSMUSG00000021803.11"; transcript_id "ENSMUSG00000021803.11_tx_2"; exon_id "chr14_36810895_36810973_-"; exonnum "9"; txlen "4161";
chr14	ENSEMBL_gcm37	exon	36810895	36810973	0.0908034911953768	-	.	gene_id "ENSMUSG00000021803.11"; transcript_id "ENSMUSG00000021803.11_tx_3"; exon_id "chr14_36810895_36810973_-"; exonnum "10"; txlen "4257";
chr14	ENSEMBL_gcm37	exon	36810895	36810973	0.017684665913766	-	.	gene_id "ENSMUSG00000021803.11"; transcript_id "ENSMUSG00000021803.11_tx_5"; exon_id "chr14_36810895_36810973_-"; exonnum "9"; txlen "4984";
chr14	ENSEMBL_gcm37	exon	36810895	36810973	0.017684665913766	-	.	gene_id "ENSMUSG00000021803.11"; transcript_id "ENSMUSG00000021803.11_tx_6"; exon_id "chr14_36810895_36810973_-"; exonnum "10"; txlen "5080";
chr14	HAVANA	exon	36811324	36811467	0	-	.	gene_id "ENSMUSG00000021803.11"; transcript_id "ENSMUST00000022337.11"; gene_type "protein_coding"; gene_name "Cdhr1"; transcript_type "protein_coding"; transcript_name "Cdhr1-201"; exon_number 8; exon_id "ENSMUSE00000121017.4"; level 2; protein_id "ENSMUSP00000022337.10"; transcript_support_level "1"; mgi_id "MGI:2157782"; tag "basic"; tag "Ensembl_canonical"; tag "GENCODE_Primary"; tag "appris_principal_1"; tag "CCDS"; ccdsid "CCDS26952.1"; havana_gene "OTTMUSG00000068580.1"; havana_transcript "OTTMUST00000165772.1";
chr14	HAVANA	CDS	36811324	36811467	0	-	0	gene_id "ENSMUSG00000021803.11"; transcript_id "ENSMUST00000022337.11"; gene_type "protein_coding"; gene_name "Cdhr1"; transcript_type "protein_coding"; transcript_name "Cdhr1-201"; exon_number 8; exon_id "ENSMUSE00000121017.4"; level 2; protein_id "ENSMUSP00000022337.10"; transcript_support_level "1"; mgi_id "MGI:2157782"; tag "basic"; tag "Ensembl_canonical"; tag "GENCODE_Primary"; tag "appris_principal_1"; tag "CCDS"; ccdsid "CCDS26952.1"; havana_gene "OTTMUSG00000068580.1"; havana_transcript "OTTMUST00000165772.1";
chr14	ENSEMBL_gcm37	exon	36811324	36811467	0.0908034911953768	-	.	gene_id "ENSMUSG00000021803.11"; transcript_id "ENSMUSG00000021803.11_tx_2"; exon_id "chr14_36811324_36811467_-"; exonnum "8"; txlen "4161";
chr14	ENSEMBL_gcm37	exon	36811324	36811467	0.0908034911953768	-	.	gene_id "ENSMUSG00000021803.11"; transcript_id "ENSMUSG00000021803.11_tx_3"; exon_id "chr14_36811324_36811467_-"; exonnum "9"; txlen "4257";
chr14	ENSEMBL_gcm37	exon	36811324	36811467	0.017684665913766	-	.	gene_id "ENSMUSG00000021803.11"; transcript_id "ENSMUSG00000021803.11_tx_5"; exon_id "chr14_36811324_36811467_-"; exonnum "8"; txlen "4984";
chr14	ENSEMBL_gcm37	exon	36811324	36811467	0.017684665913766	-	.	gene_id "ENSMUSG00000021803.11"; transcript_id "ENSMUSG00000021803.11_tx_6"; exon_id "chr14_36811324_36811467_-"; exonnum "9"; txlen "5080";
chr14	HAVANA	exon	36812540	36812656	0	-	.	gene_id "ENSMUSG00000021803.11"; transcript_id "ENSMUST00000022337.11"; gene_type "protein_coding"; gene_name "Cdhr1"; transcript_type "protein_coding"; transcript_name "Cdhr1-201"; exon_number 7; exon_id "ENSMUSE00000121013.4"; level 2; protein_id "ENSMUSP00000022337.10"; transcript_support_level "1"; mgi_id "MGI:2157782"; tag "basic"; tag "Ensembl_canonical"; tag "GENCODE_Primary"; tag "appris_principal_1"; tag "CCDS"; ccdsid "CCDS26952.1"; havana_gene "OTTMUSG00000068580.1"; havana_transcript "OTTMUST00000165772.1";
chr14	HAVANA	CDS	36812540	36812656	0	-	0	gene_id "ENSMUSG00000021803.11"; transcript_id "ENSMUST00000022337.11"; gene_type "protein_coding"; gene_name "Cdhr1"; transcript_type "protein_coding"; transcript_name "Cdhr1-201"; exon_number 7; exon_id "ENSMUSE00000121013.4"; level 2; protein_id "ENSMUSP00000022337.10"; transcript_support_level "1"; mgi_id "MGI:2157782"; tag "basic"; tag "Ensembl_canonical"; tag "GENCODE_Primary"; tag "appris_principal_1"; tag "CCDS"; ccdsid "CCDS26952.1"; havana_gene "OTTMUSG00000068580.1"; havana_transcript "OTTMUST00000165772.1";
chr14	ENSEMBL_gcm37	exon	36812540	36812656	0.0908034911953768	-	.	gene_id "ENSMUSG00000021803.11"; transcript_id "ENSMUSG00000021803.11_tx_2"; exon_id "chr14_36812540_36812656_-"; exonnum "7"; txlen "4161";
chr14	ENSEMBL_gcm37	exon	36812540	36812656	0.0908034911953768	-	.	gene_id "ENSMUSG00000021803.11"; transcript_id "ENSMUSG00000021803.11_tx_3"; exon_id "chr14_36812540_36812656_-"; exonnum "8"; txlen "4257";
chr14	ENSEMBL_gcm37	exon	36812540	36812656	0.017684665913766	-	.	gene_id "ENSMUSG00000021803.11"; transcript_id "ENSMUSG00000021803.11_tx_5"; exon_id "chr14_36812540_36812656_-"; exonnum "7"; txlen "4984";
chr14	ENSEMBL_gcm37	exon	36812540	36812656	0.017684665913766	-	.	gene_id "ENSMUSG00000021803.11"; transcript_id "ENSMUSG00000021803.11_tx_6"; exon_id "chr14_36812540_36812656_-"; exonnum "8"; txlen "5080";
chr14	HAVANA	exon	36813900	36813986	0	-	.	gene_id "ENSMUSG00000021803.11"; transcript_id "ENSMUST00000022337.11"; gene_type "protein_coding"; gene_name "Cdhr1"; transcript_type "protein_coding"; transcript_name "Cdhr1-201"; exon_number 6; exon_id "ENSMUSE00000121014.4"; level 2; protein_id "ENSMUSP00000022337.10"; transcript_support_level "1"; mgi_id "MGI:2157782"; tag "basic"; tag "Ensembl_canonical"; tag "GENCODE_Primary"; tag "appris_principal_1"; tag "CCDS"; ccdsid "CCDS26952.1"; havana_gene "OTTMUSG00000068580.1"; havana_transcript "OTTMUST00000165772.1";
chr14	HAVANA	CDS	36813900	36813986	0	-	0	gene_id "ENSMUSG00000021803.11"; transcript_id "ENSMUST00000022337.11"; gene_type "protein_coding"; gene_name "Cdhr1"; transcript_type "protein_coding"; transcript_name "Cdhr1-201"; exon_number 6; exon_id "ENSMUSE00000121014.4"; level 2; protein_id "ENSMUSP00000022337.10"; transcript_support_level "1"; mgi_id "MGI:2157782"; tag "basic"; tag "Ensembl_canonical"; tag "GENCODE_Primary"; tag "appris_principal_1"; tag "CCDS"; ccdsid "CCDS26952.1"; havana_gene "OTTMUSG00000068580.1"; havana_transcript "OTTMUST00000165772.1";
chr14	ENSEMBL_gcm37	exon	36813900	36813986	0.0908034911953768	-	.	gene_id "ENSMUSG00000021803.11"; transcript_id "ENSMUSG00000021803.11_tx_2"; exon_id "chr14_36813900_36813986_-"; exonnum "6"; txlen "4161";
chr14	ENSEMBL_gcm37	exon	36813900	36813986	0.0908034911953768	-	.	gene_id "ENSMUSG00000021803.11"; transcript_id "ENSMUSG00000021803.11_tx_3"; exon_id "chr14_36813900_36813986_-"; exonnum "7"; txlen "4257";
chr14	ENSEMBL_gcm37	exon	36813900	36813986	0.017684665913766	-	.	gene_id "ENSMUSG00000021803.11"; transcript_id "ENSMUSG00000021803.11_tx_5"; exon_id "chr14_36813900_36813986_-"; exonnum "6"; txlen "4984";
chr14	ENSEMBL_gcm37	exon	36813900	36813986	0.017684665913766	-	.	gene_id "ENSMUSG00000021803.11"; transcript_id "ENSMUSG00000021803.11_tx_6"; exon_id "chr14_36813900_36813986_-"; exonnum "7"; txlen "5080";
chr14	sragcm37_mid	exon	36815338	36815394	0.0908034911953768	-	.	gene_id "ENSMUSG00000021803.11"; transcript_id "ENSMUSG00000021803.11_tx_2"; exon_id "chr14_36815338_36815394_-"; exonnum "5"; txlen "4161";
chr14	sragcm37_mid	exon	36815338	36815394	0.0908034911953768	-	.	gene_id "ENSMUSG00000021803.11"; transcript_id "ENSMUSG00000021803.11_tx_3"; exon_id "chr14_36815338_36815394_-"; exonnum "6"; txlen "4257";
chr14	HAVANA	exon	36815959	36816048	0	-	.	gene_id "ENSMUSG00000021803.11"; transcript_id "ENSMUST00000022337.11"; gene_type "protein_coding"; gene_name "Cdhr1"; transcript_type "protein_coding"; transcript_name "Cdhr1-201"; exon_number 5; exon_id "ENSMUSE00000121016.4"; level 2; protein_id "ENSMUSP00000022337.10"; transcript_support_level "1"; mgi_id "MGI:2157782"; tag "basic"; tag "Ensembl_canonical"; tag "GENCODE_Primary"; tag "appris_principal_1"; tag "CCDS"; ccdsid "CCDS26952.1"; havana_gene "OTTMUSG00000068580.1"; havana_transcript "OTTMUST00000165772.1";
chr14	HAVANA	CDS	36815959	36816048	0	-	0	gene_id "ENSMUSG00000021803.11"; transcript_id "ENSMUST00000022337.11"; gene_type "protein_coding"; gene_name "Cdhr1"; transcript_type "protein_coding"; transcript_name "Cdhr1-201"; exon_number 5; exon_id "ENSMUSE00000121016.4"; level 2; protein_id "ENSMUSP00000022337.10"; transcript_support_level "1"; mgi_id "MGI:2157782"; tag "basic"; tag "Ensembl_canonical"; tag "GENCODE_Primary"; tag "appris_principal_1"; tag "CCDS"; ccdsid "CCDS26952.1"; havana_gene "OTTMUSG00000068580.1"; havana_transcript "OTTMUST00000165772.1";
chr14	ENSEMBL_gcm37	exon	36815959	36816048	0.0908034911953768	-	.	gene_id "ENSMUSG00000021803.11"; transcript_id "ENSMUSG00000021803.11_tx_2"; exon_id "chr14_36815959_36816048_-"; exonnum "4"; txlen "4161";
chr14	ENSEMBL_gcm37	exon	36815959	36816048	0.0908034911953768	-	.	gene_id "ENSMUSG00000021803.11"; transcript_id "ENSMUSG00000021803.11_tx_3"; exon_id "chr14_36815959_36816048_-"; exonnum "5"; txlen "4257";
chr14	ENSEMBL_gcm37	exon	36815959	36816048	0.017684665913766	-	.	gene_id "ENSMUSG00000021803.11"; transcript_id "ENSMUSG00000021803.11_tx_5"; exon_id "chr14_36815959_36816048_-"; exonnum "5"; txlen "4984";
chr14	ENSEMBL_gcm37	exon	36815959	36816048	0.017684665913766	-	.	gene_id "ENSMUSG00000021803.11"; transcript_id "ENSMUSG00000021803.11_tx_6"; exon_id "chr14_36815959_36816048_-"; exonnum "6"; txlen "5080";
chr14	HAVANA	exon	36817012	36817062	0	-	.	gene_id "ENSMUSG00000021803.11"; transcript_id "ENSMUST00000022337.11"; gene_type "protein_coding"; gene_name "Cdhr1"; transcript_type "protein_coding"; transcript_name "Cdhr1-201"; exon_number 4; exon_id "ENSMUSE00000121003.4"; level 2; protein_id "ENSMUSP00000022337.10"; transcript_support_level "1"; mgi_id "MGI:2157782"; tag "basic"; tag "Ensembl_canonical"; tag "GENCODE_Primary"; tag "appris_principal_1"; tag "CCDS"; ccdsid "CCDS26952.1"; havana_gene "OTTMUSG00000068580.1"; havana_transcript "OTTMUST00000165772.1";
chr14	HAVANA	CDS	36817012	36817062	0	-	0	gene_id "ENSMUSG00000021803.11"; transcript_id "ENSMUST00000022337.11"; gene_type "protein_coding"; gene_name "Cdhr1"; transcript_type "protein_coding"; transcript_name "Cdhr1-201"; exon_number 4; exon_id "ENSMUSE00000121003.4"; level 2; protein_id "ENSMUSP00000022337.10"; transcript_support_level "1"; mgi_id "MGI:2157782"; tag "basic"; tag "Ensembl_canonical"; tag "GENCODE_Primary"; tag "appris_principal_1"; tag "CCDS"; ccdsid "CCDS26952.1"; havana_gene "OTTMUSG00000068580.1"; havana_transcript "OTTMUST00000165772.1";
chr14	ENSEMBL_gcm37	exon	36817012	36817062	0.0908034911953768	-	.	gene_id "ENSMUSG00000021803.11"; transcript_id "ENSMUSG00000021803.11_tx_2"; exon_id "chr14_36817012_36817062_-"; exonnum "3"; txlen "4161";
chr14	ENSEMBL_gcm37	exon	36817012	36817062	0.0908034911953768	-	.	gene_id "ENSMUSG00000021803.11"; transcript_id "ENSMUSG00000021803.11_tx_3"; exon_id "chr14_36817012_36817062_-"; exonnum "4"; txlen "4257";
chr14	ENSEMBL_gcm37	exon	36817012	36817062	0.017684665913766	-	.	gene_id "ENSMUSG00000021803.11"; transcript_id "ENSMUSG00000021803.11_tx_5"; exon_id "chr14_36817012_36817062_-"; exonnum "4"; txlen "4984";
chr14	ENSEMBL_gcm37	exon	36817012	36817062	0.017684665913766	-	.	gene_id "ENSMUSG00000021803.11"; transcript_id "ENSMUSG00000021803.11_tx_6"; exon_id "chr14_36817012_36817062_-"; exonnum "5"; txlen "5080";
chr14	HAVANA	exon	36818154	36818299	0	-	.	gene_id "ENSMUSG00000021803.11"; transcript_id "ENSMUST00000022337.11"; gene_type "protein_coding"; gene_name "Cdhr1"; transcript_type "protein_coding"; transcript_name "Cdhr1-201"; exon_number 3; exon_id "ENSMUSE00000121011.4"; level 2; protein_id "ENSMUSP00000022337.10"; transcript_support_level "1"; mgi_id "MGI:2157782"; tag "basic"; tag "Ensembl_canonical"; tag "GENCODE_Primary"; tag "appris_principal_1"; tag "CCDS"; ccdsid "CCDS26952.1"; havana_gene "OTTMUSG00000068580.1"; havana_transcript "OTTMUST00000165772.1";
chr14	HAVANA	CDS	36818154	36818299	0	-	2	gene_id "ENSMUSG00000021803.11"; transcript_id "ENSMUST00000022337.11"; gene_type "protein_coding"; gene_name "Cdhr1"; transcript_type "protein_coding"; transcript_name "Cdhr1-201"; exon_number 3; exon_id "ENSMUSE00000121011.4"; level 2; protein_id "ENSMUSP00000022337.10"; transcript_support_level "1"; mgi_id "MGI:2157782"; tag "basic"; tag "Ensembl_canonical"; tag "GENCODE_Primary"; tag "appris_principal_1"; tag "CCDS"; ccdsid "CCDS26952.1"; havana_gene "OTTMUSG00000068580.1"; havana_transcript "OTTMUST00000165772.1";
chr14	ENSEMBL_gcm37	exon	36818154	36818299	0.0908034911953768	-	.	gene_id "ENSMUSG00000021803.11"; transcript_id "ENSMUSG00000021803.11_tx_2"; exon_id "chr14_36818154_36818299_-"; exonnum "2"; txlen "4161";
chr14	ENSEMBL_gcm37	exon	36818154	36818299	0.0908034911953768	-	.	gene_id "ENSMUSG00000021803.11"; transcript_id "ENSMUSG00000021803.11_tx_3"; exon_id "chr14_36818154_36818299_-"; exonnum "3"; txlen "4257";
chr14	ENSEMBL_gcm37	exon	36818154	36818299	0.017684665913766	-	.	gene_id "ENSMUSG00000021803.11"; transcript_id "ENSMUSG00000021803.11_tx_5"; exon_id "chr14_36818154_36818299_-"; exonnum "3"; txlen "4984";
chr14	ENSEMBL_gcm37	exon	36818154	36818299	0.017684665913766	-	.	gene_id "ENSMUSG00000021803.11"; transcript_id "ENSMUSG00000021803.11_tx_6"; exon_id "chr14_36818154_36818299_-"; exonnum "4"; txlen "5080";
chr14	HAVANA	exon	36819219	36819314	0	-	.	gene_id "ENSMUSG00000021803.11"; transcript_id "ENSMUST00000022337.11"; gene_type "protein_coding"; gene_name "Cdhr1"; transcript_type "protein_coding"; transcript_name "Cdhr1-201"; exon_number 2; exon_id "ENSMUSE00000121018.4"; level 2; protein_id "ENSMUSP00000022337.10"; transcript_support_level "1"; mgi_id "MGI:2157782"; tag "basic"; tag "Ensembl_canonical"; tag "GENCODE_Primary"; tag "appris_principal_1"; tag "CCDS"; ccdsid "CCDS26952.1"; havana_gene "OTTMUSG00000068580.1"; havana_transcript "OTTMUST00000165772.1";
chr14	HAVANA	CDS	36819219	36819314	0	-	2	gene_id "ENSMUSG00000021803.11"; transcript_id "ENSMUST00000022337.11"; gene_type "protein_coding"; gene_name "Cdhr1"; transcript_type "protein_coding"; transcript_name "Cdhr1-201"; exon_number 2; exon_id "ENSMUSE00000121018.4"; level 2; protein_id "ENSMUSP00000022337.10"; transcript_support_level "1"; mgi_id "MGI:2157782"; tag "basic"; tag "Ensembl_canonical"; tag "GENCODE_Primary"; tag "appris_principal_1"; tag "CCDS"; ccdsid "CCDS26952.1"; havana_gene "OTTMUSG00000068580.1"; havana_transcript "OTTMUST00000165772.1";
chr14	ENSEMBL_gcm37	exon	36819219	36819314	0.0908034911953768	-	.	gene_id "ENSMUSG00000021803.11"; transcript_id "ENSMUSG00000021803.11_tx_3"; exon_id "chr14_36819219_36819314_-"; exonnum "2"; txlen "4257";
chr14	ENSEMBL_gcm37	exon	36819219	36819314	0.017684665913766	-	.	gene_id "ENSMUSG00000021803.11"; transcript_id "ENSMUSG00000021803.11_tx_6"; exon_id "chr14_36819219_36819314_-"; exonnum "3"; txlen "5080";
chr14	HAVANA	CDS	36820046	36820100	0	-	0	gene_id "ENSMUSG00000021803.11"; transcript_id "ENSMUST00000022337.11"; gene_type "protein_coding"; gene_name "Cdhr1"; transcript_type "protein_coding"; transcript_name "Cdhr1-201"; exon_number 1; exon_id "ENSMUSE00000510843.6"; level 2; protein_id "ENSMUSP00000022337.10"; transcript_support_level "1"; mgi_id "MGI:2157782"; tag "basic"; tag "Ensembl_canonical"; tag "GENCODE_Primary"; tag "appris_principal_1"; tag "CCDS"; ccdsid "CCDS26952.1"; havana_gene "OTTMUSG00000068580.1"; havana_transcript "OTTMUST00000165772.1";
chr14	sragcm37_mid	exon	36820046	36820172	0.0908034911953768	-	.	gene_id "ENSMUSG00000021803.11"; transcript_id "ENSMUSG00000021803.11_tx_2"; exon_id "chr14_36820046_36820172_-"; exonnum "1"; txlen "4161";
chr14	sragcm37_mid	exon	36820046	36820172	0.0908034911953768	-	.	gene_id "ENSMUSG00000021803.11"; transcript_id "ENSMUSG00000021803.11_tx_3"; exon_id "chr14_36820046_36820172_-"; exonnum "1"; txlen "4257";
chr14	sragcm37_mid	exon	36820046	36820172	0.017684665913766	-	.	gene_id "ENSMUSG00000021803.11"; transcript_id "ENSMUSG00000021803.11_tx_5"; exon_id "chr14_36820046_36820172_-"; exonnum "2"; txlen "4984";
chr14	sragcm37_mid	exon	36820046	36820172	0.017684665913766	-	.	gene_id "ENSMUSG00000021803.11"; transcript_id "ENSMUSG00000021803.11_tx_6"; exon_id "chr14_36820046_36820172_-"; exonnum "2"; txlen "5080";
chr14	HAVANA	exon	36820046	36820304	0	-	.	gene_id "ENSMUSG00000021803.11"; transcript_id "ENSMUST00000022337.11"; gene_type "protein_coding"; gene_name "Cdhr1"; transcript_type "protein_coding"; transcript_name "Cdhr1-201"; exon_number 1; exon_id "ENSMUSE00000510843.6"; level 2; protein_id "ENSMUSP00000022337.10"; transcript_support_level "1"; mgi_id "MGI:2157782"; tag "basic"; tag "Ensembl_canonical"; tag "GENCODE_Primary"; tag "appris_principal_1"; tag "CCDS"; ccdsid "CCDS26952.1"; havana_gene "OTTMUSG00000068580.1"; havana_transcript "OTTMUST00000165772.1";
chr14	HAVANA	start_codon	36820098	36820100	0	-	0	gene_id "ENSMUSG00000021803.11"; transcript_id "ENSMUST00000022337.11"; gene_type "protein_coding"; gene_name "Cdhr1"; transcript_type "protein_coding"; transcript_name "Cdhr1-201"; exon_number 1; exon_id "ENSMUSE00000510843.6"; level 2; protein_id "ENSMUSP00000022337.10"; transcript_support_level "1"; mgi_id "MGI:2157782"; tag "basic"; tag "Ensembl_canonical"; tag "GENCODE_Primary"; tag "appris_principal_1"; tag "CCDS"; ccdsid "CCDS26952.1"; havana_gene "OTTMUSG00000068580.1"; havana_transcript "OTTMUST00000165772.1";
chr14	HAVANA	UTR	36820101	36820304	0	-	.	gene_id "ENSMUSG00000021803.11"; transcript_id "ENSMUST00000022337.11"; gene_type "protein_coding"; gene_name "Cdhr1"; transcript_type "protein_coding"; transcript_name "Cdhr1-201"; exon_number 1; exon_id "ENSMUSE00000510843.6"; level 2; protein_id "ENSMUSP00000022337.10"; transcript_support_level "1"; mgi_id "MGI:2157782"; tag "basic"; tag "Ensembl_canonical"; tag "GENCODE_Primary"; tag "appris_principal_1"; tag "CCDS"; ccdsid "CCDS26952.1"; havana_gene "OTTMUSG00000068580.1"; havana_transcript "OTTMUST00000165772.1";
chr14	sragcm37_ss	exon	36823145	36824024	0.017684665913766	-	.	gene_id "ENSMUSG00000021803.11"; transcript_id "ENSMUSG00000021803.11_tx_5"; exon_id "chr14_36823145_36824024_-"; exonnum "1"; txlen "4984";
chr14	sragcm37_ss	exon	36823145	36824024	0.017684665913766	-	.	gene_id "ENSMUSG00000021803.11"; transcript_id "ENSMUSG00000021803.11_tx_6"; exon_id "chr14_36823145_36824024_-"; exonnum "1"; txlen "5080";
chr14	HAVANA	exon	36824097	36824648	0	-	.	gene_id "ENSMUSG00000096001.3"; transcript_id "ENSMUST00000191317.2"; gene_type "protein_coding"; gene_name "Gpr15lg"; transcript_type "protein_coding_CDS_not_defined"; transcript_name "Gpr15lg-202"; exon_number 3; exon_id "ENSMUSE00000963574.2"; level 2; transcript_support_level "1"; mgi_id "MGI:1917295"; havana_gene "OTTMUSG00000046703.1"; havana_transcript "OTTMUST00000121310.1";
chr14	HAVANA	gene	36824097	36835979	0	-	.	gene_id "ENSMUSG00000096001.3"; gene_type "protein_coding"; gene_name "Gpr15lg"; level 2; mgi_id "MGI:1917295"; havana_gene "OTTMUSG00000046703.1";
chr14	HAVANA	transcript	36824097	36835979	0	-	.	gene_id "ENSMUSG00000096001.3"; transcript_id "ENSMUST00000191317.2"; gene_type "protein_coding"; gene_name "Gpr15lg"; transcript_type "protein_coding_CDS_not_defined"; transcript_name "Gpr15lg-202"; level 2; transcript_support_level "1"; mgi_id "MGI:1917295"; havana_gene "OTTMUSG00000046703.1"; havana_transcript "OTTMUST00000121310.1";
chr14	HAVANA	UTR	36824099	36824565	0	-	.	gene_id "ENSMUSG00000096001.3"; transcript_id "ENSMUST00000179488.3"; gene_type "protein_coding"; gene_name "Gpr15lg"; transcript_type "protein_coding"; transcript_name "Gpr15lg-201"; exon_number 3; exon_id "ENSMUSE00001320428.2"; level 2; protein_id "ENSMUSP00000136426.2"; transcript_support_level "1"; mgi_id "MGI:1917295"; tag "CAGE_supported_TSS"; tag "basic"; tag "Ensembl_canonical"; tag "GENCODE_Primary"; tag "appris_principal_1"; tag "CCDS"; ccdsid "CCDS56949.1"; havana_gene "OTTMUSG00000046703.1"; havana_transcript "OTTMUST00000121311.1";
chr14	HAVANA	exon	36824099	36824648	0	-	.	gene_id "ENSMUSG00000096001.3"; transcript_id "ENSMUST00000179488.3"; gene_type "protein_coding"; gene_name "Gpr15lg"; transcript_type "protein_coding"; transcript_name "Gpr15lg-201"; exon_number 3; exon_id "ENSMUSE00001320428.2"; level 2; protein_id "ENSMUSP00000136426.2"; transcript_support_level "1"; mgi_id "MGI:1917295"; tag "CAGE_supported_TSS"; tag "basic"; tag "Ensembl_canonical"; tag "GENCODE_Primary"; tag "appris_principal_1"; tag "CCDS"; ccdsid "CCDS56949.1"; havana_gene "OTTMUSG00000046703.1"; havana_transcript "OTTMUST00000121311.1";
chr14	ENSEMBL_gcm37	exon	36824099	36824648	903.657979135865	-	.	gene_id "ENSMUSG00000096001.3"; transcript_id "ENSMUSG00000096001.3_tx_1"; exon_id "chr14_36824099_36824648_-"; exonnum "3"; txlen "737";
chr14	HAVANA	transcript	36824099	36832058	0	-	.	gene_id "ENSMUSG00000096001.3"; transcript_id "ENSMUST00000179488.3"; gene_type "protein_coding"; gene_name "Gpr15lg"; transcript_type "protein_coding"; transcript_name "Gpr15lg-201"; level 2; protein_id "ENSMUSP00000136426.2"; transcript_support_level "1"; mgi_id "MGI:1917295"; tag "CAGE_supported_TSS"; tag "basic"; tag "Ensembl_canonical"; tag "GENCODE_Primary"; tag "appris_principal_1"; tag "CCDS"; ccdsid "CCDS56949.1"; havana_gene "OTTMUSG00000046703.1"; havana_transcript "OTTMUST00000121311.1";
chr14	HAVANA	stop_codon	36824563	36824565	0	-	0	gene_id "ENSMUSG00000096001.3"; transcript_id "ENSMUST00000179488.3"; gene_type "protein_coding"; gene_name "Gpr15lg"; transcript_type "protein_coding"; transcript_name "Gpr15lg-201"; exon_number 3; exon_id "ENSMUSE00001320428.2"; level 2; protein_id "ENSMUSP00000136426.2"; transcript_support_level "1"; mgi_id "MGI:1917295"; tag "CAGE_supported_TSS"; tag "basic"; tag "Ensembl_canonical"; tag "GENCODE_Primary"; tag "appris_principal_1"; tag "CCDS"; ccdsid "CCDS56949.1"; havana_gene "OTTMUSG00000046703.1"; havana_transcript "OTTMUST00000121311.1";
chr14	HAVANA	CDS	36824566	36824648	0	-	2	gene_id "ENSMUSG00000096001.3"; transcript_id "ENSMUST00000179488.3"; gene_type "protein_coding"; gene_name "Gpr15lg"; transcript_type "protein_coding"; transcript_name "Gpr15lg-201"; exon_number 3; exon_id "ENSMUSE00001320428.2"; level 2; protein_id "ENSMUSP00000136426.2"; transcript_support_level "1"; mgi_id "MGI:1917295"; tag "CAGE_supported_TSS"; tag "basic"; tag "Ensembl_canonical"; tag "GENCODE_Primary"; tag "appris_principal_1"; tag "CCDS"; ccdsid "CCDS56949.1"; havana_gene "OTTMUSG00000046703.1"; havana_transcript "OTTMUST00000121311.1";
chr14	HAVANA	exon	36829331	36829411	0	-	.	gene_id "ENSMUSG00000096001.3"; transcript_id "ENSMUST00000191317.2"; gene_type "protein_coding"; gene_name "Gpr15lg"; transcript_type "protein_coding_CDS_not_defined"; transcript_name "Gpr15lg-202"; exon_number 2; exon_id "ENSMUSE00001335480.2"; level 2; transcript_support_level "1"; mgi_id "MGI:1917295"; havana_gene "OTTMUSG00000046703.1"; havana_transcript "OTTMUST00000121310.1";
chr14	HAVANA	exon	36829331	36829411	0	-	.	gene_id "ENSMUSG00000096001.3"; transcript_id "ENSMUST00000179488.3"; gene_type "protein_coding"; gene_name "Gpr15lg"; transcript_type "protein_coding"; transcript_name "Gpr15lg-201"; exon_number 2; exon_id "ENSMUSE00001036559.2"; level 2; protein_id "ENSMUSP00000136426.2"; transcript_support_level "1"; mgi_id "MGI:1917295"; tag "CAGE_supported_TSS"; tag "basic"; tag "Ensembl_canonical"; tag "GENCODE_Primary"; tag "appris_principal_1"; tag "CCDS"; ccdsid "CCDS56949.1"; havana_gene "OTTMUSG00000046703.1"; havana_transcript "OTTMUST00000121311.1";
chr14	HAVANA	CDS	36829331	36829411	0	-	2	gene_id "ENSMUSG00000096001.3"; transcript_id "ENSMUST00000179488.3"; gene_type "protein_coding"; gene_name "Gpr15lg"; transcript_type "protein_coding"; transcript_name "Gpr15lg-201"; exon_number 2; exon_id "ENSMUSE00001036559.2"; level 2; protein_id "ENSMUSP00000136426.2"; transcript_support_level "1"; mgi_id "MGI:1917295"; tag "CAGE_supported_TSS"; tag "basic"; tag "Ensembl_canonical"; tag "GENCODE_Primary"; tag "appris_principal_1"; tag "CCDS"; ccdsid "CCDS56949.1"; havana_gene "OTTMUSG00000046703.1"; havana_transcript "OTTMUST00000121311.1";
chr14	ENSEMBL_gcm37	exon	36829331	36829411	903.657979135865	-	.	gene_id "ENSMUSG00000096001.3"; transcript_id "ENSMUSG00000096001.3_tx_1"; exon_id "chr14_36829331_36829411_-"; exonnum "2"; txlen "737";
chr14	HAVANA	CDS	36831936	36832005	0	-	0	gene_id "ENSMUSG00000096001.3"; transcript_id "ENSMUST00000179488.3"; gene_type "protein_coding"; gene_name "Gpr15lg"; transcript_type "protein_coding"; transcript_name "Gpr15lg-201"; exon_number 1; exon_id "ENSMUSE00001081177.2"; level 2; protein_id "ENSMUSP00000136426.2"; transcript_support_level "1"; mgi_id "MGI:1917295"; tag "CAGE_supported_TSS"; tag "basic"; tag "Ensembl_canonical"; tag "GENCODE_Primary"; tag "appris_principal_1"; tag "CCDS"; ccdsid "CCDS56949.1"; havana_gene "OTTMUSG00000046703.1"; havana_transcript "OTTMUST00000121311.1";
chr14	sragcm37_mid	exon	36831936	36832041	903.657979135865	-	.	gene_id "ENSMUSG00000096001.3"; transcript_id "ENSMUSG00000096001.3_tx_1"; exon_id "chr14_36831936_36832041_-"; exonnum "1"; txlen "737";
chr14	HAVANA	exon	36831936	36832058	0	-	.	gene_id "ENSMUSG00000096001.3"; transcript_id "ENSMUST00000179488.3"; gene_type "protein_coding"; gene_name "Gpr15lg"; transcript_type "protein_coding"; transcript_name "Gpr15lg-201"; exon_number 1; exon_id "ENSMUSE00001081177.2"; level 2; protein_id "ENSMUSP00000136426.2"; transcript_support_level "1"; mgi_id "MGI:1917295"; tag "CAGE_supported_TSS"; tag "basic"; tag "Ensembl_canonical"; tag "GENCODE_Primary"; tag "appris_principal_1"; tag "CCDS"; ccdsid "CCDS56949.1"; havana_gene "OTTMUSG00000046703.1"; havana_transcript "OTTMUST00000121311.1";
chr14	HAVANA	start_codon	36832003	36832005	0	-	0	gene_id "ENSMUSG00000096001.3"; transcript_id "ENSMUST00000179488.3"; gene_type "protein_coding"; gene_name "Gpr15lg"; transcript_type "protein_coding"; transcript_name "Gpr15lg-201"; exon_number 1; exon_id "ENSMUSE00001081177.2"; level 2; protein_id "ENSMUSP00000136426.2"; transcript_support_level "1"; mgi_id "MGI:1917295"; tag "CAGE_supported_TSS"; tag "basic"; tag "Ensembl_canonical"; tag "GENCODE_Primary"; tag "appris_principal_1"; tag "CCDS"; ccdsid "CCDS56949.1"; havana_gene "OTTMUSG00000046703.1"; havana_transcript "OTTMUST00000121311.1";
chr14	HAVANA	UTR	36832006	36832058	0	-	.	gene_id "ENSMUSG00000096001.3"; transcript_id "ENSMUST00000179488.3"; gene_type "protein_coding"; gene_name "Gpr15lg"; transcript_type "protein_coding"; transcript_name "Gpr15lg-201"; exon_number 1; exon_id "ENSMUSE00001081177.2"; level 2; protein_id "ENSMUSP00000136426.2"; transcript_support_level "1"; mgi_id "MGI:1917295"; tag "CAGE_supported_TSS"; tag "basic"; tag "Ensembl_canonical"; tag "GENCODE_Primary"; tag "appris_principal_1"; tag "CCDS"; ccdsid "CCDS56949.1"; havana_gene "OTTMUSG00000046703.1"; havana_transcript "OTTMUST00000121311.1";
chr14	HAVANA	exon	36835908	36835979	0	-	.	gene_id "ENSMUSG00000096001.3"; transcript_id "ENSMUST00000191317.2"; gene_type "protein_coding"; gene_name "Gpr15lg"; transcript_type "protein_coding_CDS_not_defined"; transcript_name "Gpr15lg-202"; exon_number 1; exon_id "ENSMUSE00001318651.2"; level 2; transcript_support_level "1"; mgi_id "MGI:1917295"; havana_gene "OTTMUSG00000046703.1"; havana_transcript "OTTMUST00000121310.1";
chr14	HAVANA	UTR	36842049	36844101	0	-	.	gene_id "ENSMUSG00000041028.17"; transcript_id "ENSMUST00000165649.4"; gene_type "protein_coding"; gene_name "Ghitm"; transcript_type "protein_coding"; transcript_name "Ghitm-202"; exon_number 9; exon_id "ENSMUSE00000898481.4"; level 2; protein_id "ENSMUSP00000129712.3"; transcript_support_level "1"; mgi_id "MGI:1913342"; tag "basic"; tag "Ensembl_canonical"; tag "GENCODE_Primary"; tag "appris_principal_1"; tag "CCDS"; ccdsid "CCDS26953.1"; havana_gene "OTTMUSG00000068581.1"; havana_transcript "OTTMUST00000165773.1";
chr14	HAVANA	exon	36842049	36844183	0	-	.	gene_id "ENSMUSG00000041028.17"; transcript_id "ENSMUST00000165649.4"; gene_type "protein_coding"; gene_name "Ghitm"; transcript_type "protein_coding"; transcript_name "Ghitm-202"; exon_number 9; exon_id "ENSMUSE00000898481.4"; level 2; protein_id "ENSMUSP00000129712.3"; transcript_support_level "1"; mgi_id "MGI:1913342"; tag "basic"; tag "Ensembl_canonical"; tag "GENCODE_Primary"; tag "appris_principal_1"; tag "CCDS"; ccdsid "CCDS26953.1"; havana_gene "OTTMUSG00000068581.1"; havana_transcript "OTTMUST00000165773.1";
chr14	HAVANA	transcript	36842049	36857209	0	-	.	gene_id "ENSMUSG00000041028.17"; transcript_id "ENSMUST00000165649.4"; gene_type "protein_coding"; gene_name "Ghitm"; transcript_type "protein_coding"; transcript_name "Ghitm-202"; level 2; protein_id "ENSMUSP00000129712.3"; transcript_support_level "1"; mgi_id "MGI:1913342"; tag "basic"; tag "Ensembl_canonical"; tag "GENCODE_Primary"; tag "appris_principal_1"; tag "CCDS"; ccdsid "CCDS26953.1"; havana_gene "OTTMUSG00000068581.1"; havana_transcript "OTTMUST00000165773.1";
chr14	HAVANA	gene	36842049	36857229	0	-	.	gene_id "ENSMUSG00000041028.17"; gene_type "protein_coding"; gene_name "Ghitm"; level 2; mgi_id "MGI:1913342"; havana_gene "OTTMUSG00000068581.1";
chr14	HAVANA	UTR	36842781	36844101	0	-	.	gene_id "ENSMUSG00000041028.17"; transcript_id "ENSMUST00000042564.17"; gene_type "protein_coding"; gene_name "Ghitm"; transcript_type "protein_coding"; transcript_name "Ghitm-201"; exon_number 9; exon_id "ENSMUSE00001427577.2"; level 2; protein_id "ENSMUSP00000046212.10"; transcript_support_level "1"; mgi_id "MGI:1913342"; tag "alternative_5_UTR"; tag "basic"; tag "appris_principal_1"; tag "CCDS"; ccdsid "CCDS26953.1"; havana_gene "OTTMUSG00000068581.1"; havana_transcript "OTTMUST00000165774.1";
chr14	HAVANA	exon	36842781	36844183	0	-	.	gene_id "ENSMUSG00000041028.17"; transcript_id "ENSMUST00000042564.17"; gene_type "protein_coding"; gene_name "Ghitm"; transcript_type "protein_coding"; transcript_name "Ghitm-201"; exon_number 9; exon_id "ENSMUSE00001427577.2"; level 2; protein_id "ENSMUSP00000046212.10"; transcript_support_level "1"; mgi_id "MGI:1913342"; tag "alternative_5_UTR"; tag "basic"; tag "appris_principal_1"; tag "CCDS"; ccdsid "CCDS26953.1"; havana_gene "OTTMUSG00000068581.1"; havana_transcript "OTTMUST00000165774.1";
chr14	HAVANA	transcript	36842781	36857096	0	-	.	gene_id "ENSMUSG00000041028.17"; transcript_id "ENSMUST00000042564.17"; gene_type "protein_coding"; gene_name "Ghitm"; transcript_type "protein_coding"; transcript_name "Ghitm-201"; level 2; protein_id "ENSMUSP00000046212.10"; transcript_support_level "1"; mgi_id "MGI:1913342"; tag "alternative_5_UTR"; tag "basic"; tag "appris_principal_1"; tag "CCDS"; ccdsid "CCDS26953.1"; havana_gene "OTTMUSG00000068581.1"; havana_transcript "OTTMUST00000165774.1";
chr14	HAVANA	stop_codon	36844099	36844101	0	-	0	gene_id "ENSMUSG00000041028.17"; transcript_id "ENSMUST00000165649.4"; gene_type "protein_coding"; gene_name "Ghitm"; transcript_type "protein_coding"; transcript_name "Ghitm-202"; exon_number 9; exon_id "ENSMUSE00000898481.4"; level 2; protein_id "ENSMUSP00000129712.3"; transcript_support_level "1"; mgi_id "MGI:1913342"; tag "basic"; tag "Ensembl_canonical"; tag "GENCODE_Primary"; tag "appris_principal_1"; tag "CCDS"; ccdsid "CCDS26953.1"; havana_gene "OTTMUSG00000068581.1"; havana_transcript "OTTMUST00000165773.1";
chr14	HAVANA	stop_codon	36844099	36844101	0	-	0	gene_id "ENSMUSG00000041028.17"; transcript_id "ENSMUST00000042564.17"; gene_type "protein_coding"; gene_name "Ghitm"; transcript_type "protein_coding"; transcript_name "Ghitm-201"; exon_number 9; exon_id "ENSMUSE00001427577.2"; level 2; protein_id "ENSMUSP00000046212.10"; transcript_support_level "1"; mgi_id "MGI:1913342"; tag "alternative_5_UTR"; tag "basic"; tag "appris_principal_1"; tag "CCDS"; ccdsid "CCDS26953.1"; havana_gene "OTTMUSG00000068581.1"; havana_transcript "OTTMUST00000165774.1";
chr14	HAVANA	CDS	36844102	36844183	0	-	1	gene_id "ENSMUSG00000041028.17"; transcript_id "ENSMUST00000165649.4"; gene_type "protein_coding"; gene_name "Ghitm"; transcript_type "protein_coding"; transcript_name "Ghitm-202"; exon_number 9; exon_id "ENSMUSE00000898481.4"; level 2; protein_id "ENSMUSP00000129712.3"; transcript_support_level "1"; mgi_id "MGI:1913342"; tag "basic"; tag "Ensembl_canonical"; tag "GENCODE_Primary"; tag "appris_principal_1"; tag "CCDS"; ccdsid "CCDS26953.1"; havana_gene "OTTMUSG00000068581.1"; havana_transcript "OTTMUST00000165773.1";
chr14	HAVANA	CDS	36844102	36844183	0	-	1	gene_id "ENSMUSG00000041028.17"; transcript_id "ENSMUST00000042564.17"; gene_type "protein_coding"; gene_name "Ghitm"; transcript_type "protein_coding"; transcript_name "Ghitm-201"; exon_number 9; exon_id "ENSMUSE00001427577.2"; level 2; protein_id "ENSMUSP00000046212.10"; transcript_support_level "1"; mgi_id "MGI:1913342"; tag "alternative_5_UTR"; tag "basic"; tag "appris_principal_1"; tag "CCDS"; ccdsid "CCDS26953.1"; havana_gene "OTTMUSG00000068581.1"; havana_transcript "OTTMUST00000165774.1";
chr14	HAVANA	exon	36847117	36847288	0	-	.	gene_id "ENSMUSG00000041028.17"; transcript_id "ENSMUST00000165649.4"; gene_type "protein_coding"; gene_name "Ghitm"; transcript_type "protein_coding"; transcript_name "Ghitm-202"; exon_number 8; exon_id "ENSMUSE00000256325.4"; level 2; protein_id "ENSMUSP00000129712.3"; transcript_support_level "1"; mgi_id "MGI:1913342"; tag "basic"; tag "Ensembl_canonical"; tag "GENCODE_Primary"; tag "appris_principal_1"; tag "CCDS"; ccdsid "CCDS26953.1"; havana_gene "OTTMUSG00000068581.1"; havana_transcript "OTTMUST00000165773.1";
chr14	HAVANA	CDS	36847117	36847288	0	-	2	gene_id "ENSMUSG00000041028.17"; transcript_id "ENSMUST00000165649.4"; gene_type "protein_coding"; gene_name "Ghitm"; transcript_type "protein_coding"; transcript_name "Ghitm-202"; exon_number 8; exon_id "ENSMUSE00000256325.4"; level 2; protein_id "ENSMUSP00000129712.3"; transcript_support_level "1"; mgi_id "MGI:1913342"; tag "basic"; tag "Ensembl_canonical"; tag "GENCODE_Primary"; tag "appris_principal_1"; tag "CCDS"; ccdsid "CCDS26953.1"; havana_gene "OTTMUSG00000068581.1"; havana_transcript "OTTMUST00000165773.1";
chr14	HAVANA	exon	36847117	36847288	0	-	.	gene_id "ENSMUSG00000041028.17"; transcript_id "ENSMUST00000042564.17"; gene_type "protein_coding"; gene_name "Ghitm"; transcript_type "protein_coding"; transcript_name "Ghitm-201"; exon_number 8; exon_id "ENSMUSE00000256325.4"; level 2; protein_id "ENSMUSP00000046212.10"; transcript_support_level "1"; mgi_id "MGI:1913342"; tag "alternative_5_UTR"; tag "basic"; tag "appris_principal_1"; tag "CCDS"; ccdsid "CCDS26953.1"; havana_gene "OTTMUSG00000068581.1"; havana_transcript "OTTMUST00000165774.1";
chr14	HAVANA	CDS	36847117	36847288	0	-	2	gene_id "ENSMUSG00000041028.17"; transcript_id "ENSMUST00000042564.17"; gene_type "protein_coding"; gene_name "Ghitm"; transcript_type "protein_coding"; transcript_name "Ghitm-201"; exon_number 8; exon_id "ENSMUSE00000256325.4"; level 2; protein_id "ENSMUSP00000046212.10"; transcript_support_level "1"; mgi_id "MGI:1913342"; tag "alternative_5_UTR"; tag "basic"; tag "appris_principal_1"; tag "CCDS"; ccdsid "CCDS26953.1"; havana_gene "OTTMUSG00000068581.1"; havana_transcript "OTTMUST00000165774.1";
chr14	HAVANA	exon	36847859	36848047	0	-	.	gene_id "ENSMUSG00000041028.17"; transcript_id "ENSMUST00000165649.4"; gene_type "protein_coding"; gene_name "Ghitm"; transcript_type "protein_coding"; transcript_name "Ghitm-202"; exon_number 7; exon_id "ENSMUSE00000256333.4"; level 2; protein_id "ENSMUSP00000129712.3"; transcript_support_level "1"; mgi_id "MGI:1913342"; tag "basic"; tag "Ensembl_canonical"; tag "GENCODE_Primary"; tag "appris_principal_1"; tag "CCDS"; ccdsid "CCDS26953.1"; havana_gene "OTTMUSG00000068581.1"; havana_transcript "OTTMUST00000165773.1";
chr14	HAVANA	CDS	36847859	36848047	0	-	2	gene_id "ENSMUSG00000041028.17"; transcript_id "ENSMUST00000165649.4"; gene_type "protein_coding"; gene_name "Ghitm"; transcript_type "protein_coding"; transcript_name "Ghitm-202"; exon_number 7; exon_id "ENSMUSE00000256333.4"; level 2; protein_id "ENSMUSP00000129712.3"; transcript_support_level "1"; mgi_id "MGI:1913342"; tag "basic"; tag "Ensembl_canonical"; tag "GENCODE_Primary"; tag "appris_principal_1"; tag "CCDS"; ccdsid "CCDS26953.1"; havana_gene "OTTMUSG00000068581.1"; havana_transcript "OTTMUST00000165773.1";
chr14	HAVANA	exon	36847859	36848047	0	-	.	gene_id "ENSMUSG00000041028.17"; transcript_id "ENSMUST00000042564.17"; gene_type "protein_coding"; gene_name "Ghitm"; transcript_type "protein_coding"; transcript_name "Ghitm-201"; exon_number 7; exon_id "ENSMUSE00000256333.4"; level 2; protein_id "ENSMUSP00000046212.10"; transcript_support_level "1"; mgi_id "MGI:1913342"; tag "alternative_5_UTR"; tag "basic"; tag "appris_principal_1"; tag "CCDS"; ccdsid "CCDS26953.1"; havana_gene "OTTMUSG00000068581.1"; havana_transcript "OTTMUST00000165774.1";
chr14	HAVANA	CDS	36847859	36848047	0	-	2	gene_id "ENSMUSG00000041028.17"; transcript_id "ENSMUST00000042564.17"; gene_type "protein_coding"; gene_name "Ghitm"; transcript_type "protein_coding"; transcript_name "Ghitm-201"; exon_number 7; exon_id "ENSMUSE00000256333.4"; level 2; protein_id "ENSMUSP00000046212.10"; transcript_support_level "1"; mgi_id "MGI:1913342"; tag "alternative_5_UTR"; tag "basic"; tag "appris_principal_1"; tag "CCDS"; ccdsid "CCDS26953.1"; havana_gene "OTTMUSG00000068581.1"; havana_transcript "OTTMUST00000165774.1";
chr14	HAVANA	exon	36849544	36849652	0	-	.	gene_id "ENSMUSG00000041028.17"; transcript_id "ENSMUST00000165649.4"; gene_type "protein_coding"; gene_name "Ghitm"; transcript_type "protein_coding"; transcript_name "Ghitm-202"; exon_number 6; exon_id "ENSMUSE00000256337.4"; level 2; protein_id "ENSMUSP00000129712.3"; transcript_support_level "1"; mgi_id "MGI:1913342"; tag "basic"; tag "Ensembl_canonical"; tag "GENCODE_Primary"; tag "appris_principal_1"; tag "CCDS"; ccdsid "CCDS26953.1"; havana_gene "OTTMUSG00000068581.1"; havana_transcript "OTTMUST00000165773.1";
chr14	HAVANA	CDS	36849544	36849652	0	-	0	gene_id "ENSMUSG00000041028.17"; transcript_id "ENSMUST00000165649.4"; gene_type "protein_coding"; gene_name "Ghitm"; transcript_type "protein_coding"; transcript_name "Ghitm-202"; exon_number 6; exon_id "ENSMUSE00000256337.4"; level 2; protein_id "ENSMUSP00000129712.3"; transcript_support_level "1"; mgi_id "MGI:1913342"; tag "basic"; tag "Ensembl_canonical"; tag "GENCODE_Primary"; tag "appris_principal_1"; tag "CCDS"; ccdsid "CCDS26953.1"; havana_gene "OTTMUSG00000068581.1"; havana_transcript "OTTMUST00000165773.1";
chr14	HAVANA	exon	36849544	36849652	0	-	.	gene_id "ENSMUSG00000041028.17"; transcript_id "ENSMUST00000042564.17"; gene_type "protein_coding"; gene_name "Ghitm"; transcript_type "protein_coding"; transcript_name "Ghitm-201"; exon_number 6; exon_id "ENSMUSE00000256337.4"; level 2; protein_id "ENSMUSP00000046212.10"; transcript_support_level "1"; mgi_id "MGI:1913342"; tag "alternative_5_UTR"; tag "basic"; tag "appris_principal_1"; tag "CCDS"; ccdsid "CCDS26953.1"; havana_gene "OTTMUSG00000068581.1"; havana_transcript "OTTMUST00000165774.1";
chr14	HAVANA	CDS	36849544	36849652	0	-	0	gene_id "ENSMUSG00000041028.17"; transcript_id "ENSMUST00000042564.17"; gene_type "protein_coding"; gene_name "Ghitm"; transcript_type "protein_coding"; transcript_name "Ghitm-201"; exon_number 6; exon_id "ENSMUSE00000256337.4"; level 2; protein_id "ENSMUSP00000046212.10"; transcript_support_level "1"; mgi_id "MGI:1913342"; tag "alternative_5_UTR"; tag "basic"; tag "appris_principal_1"; tag "CCDS"; ccdsid "CCDS26953.1"; havana_gene "OTTMUSG00000068581.1"; havana_transcript "OTTMUST00000165774.1";
chr14	HAVANA	exon	36849544	36849652	0	-	.	gene_id "ENSMUSG00000041028.17"; transcript_id "ENSMUST00000224769.2"; gene_type "protein_coding"; gene_name "Ghitm"; transcript_type "protein_coding"; transcript_name "Ghitm-204"; exon_number 6; exon_id "ENSMUSE00000256337.4"; level 2; protein_id "ENSMUSP00000153458.2"; mgi_id "MGI:1913342"; tag "mRNA_end_NF"; tag "cds_end_NF"; havana_gene "OTTMUSG00000068581.1"; havana_transcript "OTTMUST00000165775.1";
chr14	HAVANA	CDS	36849544	36849652	0	-	0	gene_id "ENSMUSG00000041028.17"; transcript_id "ENSMUST00000224769.2"; gene_type "protein_coding"; gene_name "Ghitm"; transcript_type "protein_coding"; transcript_name "Ghitm-204"; exon_number 6; exon_id "ENSMUSE00000256337.4"; level 2; protein_id "ENSMUSP00000153458.2"; mgi_id "MGI:1913342"; tag "mRNA_end_NF"; tag "cds_end_NF"; havana_gene "OTTMUSG00000068581.1"; havana_transcript "OTTMUST00000165775.1";
chr14	HAVANA	transcript	36849544	36857211	0	-	.	gene_id "ENSMUSG00000041028.17"; transcript_id "ENSMUST00000224769.2"; gene_type "protein_coding"; gene_name "Ghitm"; transcript_type "protein_coding"; transcript_name "Ghitm-204"; level 2; protein_id "ENSMUSP00000153458.2"; mgi_id "MGI:1913342"; tag "mRNA_end_NF"; tag "cds_end_NF"; havana_gene "OTTMUSG00000068581.1"; havana_transcript "OTTMUST00000165775.1";
chr14	HAVANA	exon	36852593	36852734	0	-	.	gene_id "ENSMUSG00000041028.17"; transcript_id "ENSMUST00000165649.4"; gene_type "protein_coding"; gene_name "Ghitm"; transcript_type "protein_coding"; transcript_name "Ghitm-202"; exon_number 5; exon_id "ENSMUSE00000256342.4"; level 2; protein_id "ENSMUSP00000129712.3"; transcript_support_level "1"; mgi_id "MGI:1913342"; tag "basic"; tag "Ensembl_canonical"; tag "GENCODE_Primary"; tag "appris_principal_1"; tag "CCDS"; ccdsid "CCDS26953.1"; havana_gene "OTTMUSG00000068581.1"; havana_transcript "OTTMUST00000165773.1";
chr14	HAVANA	CDS	36852593	36852734	0	-	1	gene_id "ENSMUSG00000041028.17"; transcript_id "ENSMUST00000165649.4"; gene_type "protein_coding"; gene_name "Ghitm"; transcript_type "protein_coding"; transcript_name "Ghitm-202"; exon_number 5; exon_id "ENSMUSE00000256342.4"; level 2; protein_id "ENSMUSP00000129712.3"; transcript_support_level "1"; mgi_id "MGI:1913342"; tag "basic"; tag "Ensembl_canonical"; tag "GENCODE_Primary"; tag "appris_principal_1"; tag "CCDS"; ccdsid "CCDS26953.1"; havana_gene "OTTMUSG00000068581.1"; havana_transcript "OTTMUST00000165773.1";
chr14	HAVANA	exon	36852593	36852734	0	-	.	gene_id "ENSMUSG00000041028.17"; transcript_id "ENSMUST00000042564.17"; gene_type "protein_coding"; gene_name "Ghitm"; transcript_type "protein_coding"; transcript_name "Ghitm-201"; exon_number 5; exon_id "ENSMUSE00000256342.4"; level 2; protein_id "ENSMUSP00000046212.10"; transcript_support_level "1"; mgi_id "MGI:1913342"; tag "alternative_5_UTR"; tag "basic"; tag "appris_principal_1"; tag "CCDS"; ccdsid "CCDS26953.1"; havana_gene "OTTMUSG00000068581.1"; havana_transcript "OTTMUST00000165774.1";
chr14	HAVANA	CDS	36852593	36852734	0	-	1	gene_id "ENSMUSG00000041028.17"; transcript_id "ENSMUST00000042564.17"; gene_type "protein_coding"; gene_name "Ghitm"; transcript_type "protein_coding"; transcript_name "Ghitm-201"; exon_number 5; exon_id "ENSMUSE00000256342.4"; level 2; protein_id "ENSMUSP00000046212.10"; transcript_support_level "1"; mgi_id "MGI:1913342"; tag "alternative_5_UTR"; tag "basic"; tag "appris_principal_1"; tag "CCDS"; ccdsid "CCDS26953.1"; havana_gene "OTTMUSG00000068581.1"; havana_transcript "OTTMUST00000165774.1";
chr14	HAVANA	exon	36852593	36852734	0	-	.	gene_id "ENSMUSG00000041028.17"; transcript_id "ENSMUST00000224769.2"; gene_type "protein_coding"; gene_name "Ghitm"; transcript_type "protein_coding"; transcript_name "Ghitm-204"; exon_number 5; exon_id "ENSMUSE00000256342.4"; level 2; protein_id "ENSMUSP00000153458.2"; mgi_id "MGI:1913342"; tag "mRNA_end_NF"; tag "cds_end_NF"; havana_gene "OTTMUSG00000068581.1"; havana_transcript "OTTMUST00000165775.1";
chr14	HAVANA	CDS	36852593	36852734	0	-	1	gene_id "ENSMUSG00000041028.17"; transcript_id "ENSMUST00000224769.2"; gene_type "protein_coding"; gene_name "Ghitm"; transcript_type "protein_coding"; transcript_name "Ghitm-204"; exon_number 5; exon_id "ENSMUSE00000256342.4"; level 2; protein_id "ENSMUSP00000153458.2"; mgi_id "MGI:1913342"; tag "mRNA_end_NF"; tag "cds_end_NF"; havana_gene "OTTMUSG00000068581.1"; havana_transcript "OTTMUST00000165775.1";
chr14	HAVANA	exon	36853355	36853606	0	-	.	gene_id "ENSMUSG00000041028.17"; transcript_id "ENSMUST00000223921.2"; gene_type "protein_coding"; gene_name "Ghitm"; transcript_type "retained_intron"; transcript_name "Ghitm-203"; exon_number 4; exon_id "ENSMUSE00001425738.2"; level 2; mgi_id "MGI:1913342"; havana_gene "OTTMUSG00000068581.1"; havana_transcript "OTTMUST00000165776.1";
chr14	HAVANA	transcript	36853355	36857229	0	-	.	gene_id "ENSMUSG00000041028.17"; transcript_id "ENSMUST00000223921.2"; gene_type "protein_coding"; gene_name "Ghitm"; transcript_type "retained_intron"; transcript_name "Ghitm-203"; level 2; mgi_id "MGI:1913342"; havana_gene "OTTMUSG00000068581.1"; havana_transcript "OTTMUST00000165776.1";
chr14	HAVANA	exon	36853495	36853606	0	-	.	gene_id "ENSMUSG00000041028.17"; transcript_id "ENSMUST00000165649.4"; gene_type "protein_coding"; gene_name "Ghitm"; transcript_type "protein_coding"; transcript_name "Ghitm-202"; exon_number 4; exon_id "ENSMUSE00000256348.4"; level 2; protein_id "ENSMUSP00000129712.3"; transcript_support_level "1"; mgi_id "MGI:1913342"; tag "basic"; tag "Ensembl_canonical"; tag "GENCODE_Primary"; tag "appris_principal_1"; tag "CCDS"; ccdsid "CCDS26953.1"; havana_gene "OTTMUSG00000068581.1"; havana_transcript "OTTMUST00000165773.1";
chr14	HAVANA	CDS	36853495	36853606	0	-	2	gene_id "ENSMUSG00000041028.17"; transcript_id "ENSMUST00000165649.4"; gene_type "protein_coding"; gene_name "Ghitm"; transcript_type "protein_coding"; transcript_name "Ghitm-202"; exon_number 4; exon_id "ENSMUSE00000256348.4"; level 2; protein_id "ENSMUSP00000129712.3"; transcript_support_level "1"; mgi_id "MGI:1913342"; tag "basic"; tag "Ensembl_canonical"; tag "GENCODE_Primary"; tag "appris_principal_1"; tag "CCDS"; ccdsid "CCDS26953.1"; havana_gene "OTTMUSG00000068581.1"; havana_transcript "OTTMUST00000165773.1";
chr14	HAVANA	exon	36853495	36853606	0	-	.	gene_id "ENSMUSG00000041028.17"; transcript_id "ENSMUST00000042564.17"; gene_type "protein_coding"; gene_name "Ghitm"; transcript_type "protein_coding"; transcript_name "Ghitm-201"; exon_number 4; exon_id "ENSMUSE00000256348.4"; level 2; protein_id "ENSMUSP00000046212.10"; transcript_support_level "1"; mgi_id "MGI:1913342"; tag "alternative_5_UTR"; tag "basic"; tag "appris_principal_1"; tag "CCDS"; ccdsid "CCDS26953.1"; havana_gene "OTTMUSG00000068581.1"; havana_transcript "OTTMUST00000165774.1";
chr14	HAVANA	CDS	36853495	36853606	0	-	2	gene_id "ENSMUSG00000041028.17"; transcript_id "ENSMUST00000042564.17"; gene_type "protein_coding"; gene_name "Ghitm"; transcript_type "protein_coding"; transcript_name "Ghitm-201"; exon_number 4; exon_id "ENSMUSE00000256348.4"; level 2; protein_id "ENSMUSP00000046212.10"; transcript_support_level "1"; mgi_id "MGI:1913342"; tag "alternative_5_UTR"; tag "basic"; tag "appris_principal_1"; tag "CCDS"; ccdsid "CCDS26953.1"; havana_gene "OTTMUSG00000068581.1"; havana_transcript "OTTMUST00000165774.1";
chr14	HAVANA	exon	36853495	36853606	0	-	.	gene_id "ENSMUSG00000041028.17"; transcript_id "ENSMUST00000224769.2"; gene_type "protein_coding"; gene_name "Ghitm"; transcript_type "protein_coding"; transcript_name "Ghitm-204"; exon_number 4; exon_id "ENSMUSE00000256348.4"; level 2; protein_id "ENSMUSP00000153458.2"; mgi_id "MGI:1913342"; tag "mRNA_end_NF"; tag "cds_end_NF"; havana_gene "OTTMUSG00000068581.1"; havana_transcript "OTTMUST00000165775.1";
chr14	HAVANA	CDS	36853495	36853606	0	-	2	gene_id "ENSMUSG00000041028.17"; transcript_id "ENSMUST00000224769.2"; gene_type "protein_coding"; gene_name "Ghitm"; transcript_type "protein_coding"; transcript_name "Ghitm-204"; exon_number 4; exon_id "ENSMUSE00000256348.4"; level 2; protein_id "ENSMUSP00000153458.2"; mgi_id "MGI:1913342"; tag "mRNA_end_NF"; tag "cds_end_NF"; havana_gene "OTTMUSG00000068581.1"; havana_transcript "OTTMUST00000165775.1";
chr14	HAVANA	exon	36855128	36855227	0	-	.	gene_id "ENSMUSG00000041028.17"; transcript_id "ENSMUST00000165649.4"; gene_type "protein_coding"; gene_name "Ghitm"; transcript_type "protein_coding"; transcript_name "Ghitm-202"; exon_number 3; exon_id "ENSMUSE00000256357.4"; level 2; protein_id "ENSMUSP00000129712.3"; transcript_support_level "1"; mgi_id "MGI:1913342"; tag "basic"; tag "Ensembl_canonical"; tag "GENCODE_Primary"; tag "appris_principal_1"; tag "CCDS"; ccdsid "CCDS26953.1"; havana_gene "OTTMUSG00000068581.1"; havana_transcript "OTTMUST00000165773.1";
chr14	HAVANA	CDS	36855128	36855227	0	-	0	gene_id "ENSMUSG00000041028.17"; transcript_id "ENSMUST00000165649.4"; gene_type "protein_coding"; gene_name "Ghitm"; transcript_type "protein_coding"; transcript_name "Ghitm-202"; exon_number 3; exon_id "ENSMUSE00000256357.4"; level 2; protein_id "ENSMUSP00000129712.3"; transcript_support_level "1"; mgi_id "MGI:1913342"; tag "basic"; tag "Ensembl_canonical"; tag "GENCODE_Primary"; tag "appris_principal_1"; tag "CCDS"; ccdsid "CCDS26953.1"; havana_gene "OTTMUSG00000068581.1"; havana_transcript "OTTMUST00000165773.1";
chr14	HAVANA	exon	36855128	36855227	0	-	.	gene_id "ENSMUSG00000041028.17"; transcript_id "ENSMUST00000042564.17"; gene_type "protein_coding"; gene_name "Ghitm"; transcript_type "protein_coding"; transcript_name "Ghitm-201"; exon_number 3; exon_id "ENSMUSE00000256357.4"; level 2; protein_id "ENSMUSP00000046212.10"; transcript_support_level "1"; mgi_id "MGI:1913342"; tag "alternative_5_UTR"; tag "basic"; tag "appris_principal_1"; tag "CCDS"; ccdsid "CCDS26953.1"; havana_gene "OTTMUSG00000068581.1"; havana_transcript "OTTMUST00000165774.1";
chr14	HAVANA	CDS	36855128	36855227	0	-	0	gene_id "ENSMUSG00000041028.17"; transcript_id "ENSMUST00000042564.17"; gene_type "protein_coding"; gene_name "Ghitm"; transcript_type "protein_coding"; transcript_name "Ghitm-201"; exon_number 3; exon_id "ENSMUSE00000256357.4"; level 2; protein_id "ENSMUSP00000046212.10"; transcript_support_level "1"; mgi_id "MGI:1913342"; tag "alternative_5_UTR"; tag "basic"; tag "appris_principal_1"; tag "CCDS"; ccdsid "CCDS26953.1"; havana_gene "OTTMUSG00000068581.1"; havana_transcript "OTTMUST00000165774.1";
chr14	HAVANA	exon	36855128	36855227	0	-	.	gene_id "ENSMUSG00000041028.17"; transcript_id "ENSMUST00000224769.2"; gene_type "protein_coding"; gene_name "Ghitm"; transcript_type "protein_coding"; transcript_name "Ghitm-204"; exon_number 3; exon_id "ENSMUSE00000256357.4"; level 2; protein_id "ENSMUSP00000153458.2"; mgi_id "MGI:1913342"; tag "mRNA_end_NF"; tag "cds_end_NF"; havana_gene "OTTMUSG00000068581.1"; havana_transcript "OTTMUST00000165775.1";
chr14	HAVANA	CDS	36855128	36855227	0	-	0	gene_id "ENSMUSG00000041028.17"; transcript_id "ENSMUST00000224769.2"; gene_type "protein_coding"; gene_name "Ghitm"; transcript_type "protein_coding"; transcript_name "Ghitm-204"; exon_number 3; exon_id "ENSMUSE00000256357.4"; level 2; protein_id "ENSMUSP00000153458.2"; mgi_id "MGI:1913342"; tag "mRNA_end_NF"; tag "cds_end_NF"; havana_gene "OTTMUSG00000068581.1"; havana_transcript "OTTMUST00000165775.1";
chr14	HAVANA	exon	36855128	36855227	0	-	.	gene_id "ENSMUSG00000041028.17"; transcript_id "ENSMUST00000223921.2"; gene_type "protein_coding"; gene_name "Ghitm"; transcript_type "retained_intron"; transcript_name "Ghitm-203"; exon_number 3; exon_id "ENSMUSE00001421783.2"; level 2; mgi_id "MGI:1913342"; havana_gene "OTTMUSG00000068581.1"; havana_transcript "OTTMUST00000165776.1";
chr14	HAVANA	CDS	36855590	36855721	0	-	0	gene_id "ENSMUSG00000041028.17"; transcript_id "ENSMUST00000165649.4"; gene_type "protein_coding"; gene_name "Ghitm"; transcript_type "protein_coding"; transcript_name "Ghitm-202"; exon_number 2; exon_id "ENSMUSE00000256363.5"; level 2; protein_id "ENSMUSP00000129712.3"; transcript_support_level "1"; mgi_id "MGI:1913342"; tag "basic"; tag "Ensembl_canonical"; tag "GENCODE_Primary"; tag "appris_principal_1"; tag "CCDS"; ccdsid "CCDS26953.1"; havana_gene "OTTMUSG00000068581.1"; havana_transcript "OTTMUST00000165773.1";
chr14	HAVANA	CDS	36855590	36855721	0	-	0	gene_id "ENSMUSG00000041028.17"; transcript_id "ENSMUST00000042564.17"; gene_type "protein_coding"; gene_name "Ghitm"; transcript_type "protein_coding"; transcript_name "Ghitm-201"; exon_number 2; exon_id "ENSMUSE00000256363.5"; level 2; protein_id "ENSMUSP00000046212.10"; transcript_support_level "1"; mgi_id "MGI:1913342"; tag "alternative_5_UTR"; tag "basic"; tag "appris_principal_1"; tag "CCDS"; ccdsid "CCDS26953.1"; havana_gene "OTTMUSG00000068581.1"; havana_transcript "OTTMUST00000165774.1";
chr14	HAVANA	CDS	36855590	36855721	0	-	0	gene_id "ENSMUSG00000041028.17"; transcript_id "ENSMUST00000224769.2"; gene_type "protein_coding"; gene_name "Ghitm"; transcript_type "protein_coding"; transcript_name "Ghitm-204"; exon_number 2; exon_id "ENSMUSE00000256363.5"; level 2; protein_id "ENSMUSP00000153458.2"; mgi_id "MGI:1913342"; tag "mRNA_end_NF"; tag "cds_end_NF"; havana_gene "OTTMUSG00000068581.1"; havana_transcript "OTTMUST00000165775.1";
chr14	HAVANA	exon	36855590	36855760	0	-	.	gene_id "ENSMUSG00000041028.17"; transcript_id "ENSMUST00000165649.4"; gene_type "protein_coding"; gene_name "Ghitm"; transcript_type "protein_coding"; transcript_name "Ghitm-202"; exon_number 2; exon_id "ENSMUSE00000256363.5"; level 2; protein_id "ENSMUSP00000129712.3"; transcript_support_level "1"; mgi_id "MGI:1913342"; tag "basic"; tag "Ensembl_canonical"; tag "GENCODE_Primary"; tag "appris_principal_1"; tag "CCDS"; ccdsid "CCDS26953.1"; havana_gene "OTTMUSG00000068581.1"; havana_transcript "OTTMUST00000165773.1";
chr14	HAVANA	exon	36855590	36855760	0	-	.	gene_id "ENSMUSG00000041028.17"; transcript_id "ENSMUST00000042564.17"; gene_type "protein_coding"; gene_name "Ghitm"; transcript_type "protein_coding"; transcript_name "Ghitm-201"; exon_number 2; exon_id "ENSMUSE00000256363.5"; level 2; protein_id "ENSMUSP00000046212.10"; transcript_support_level "1"; mgi_id "MGI:1913342"; tag "alternative_5_UTR"; tag "basic"; tag "appris_principal_1"; tag "CCDS"; ccdsid "CCDS26953.1"; havana_gene "OTTMUSG00000068581.1"; havana_transcript "OTTMUST00000165774.1";
chr14	HAVANA	exon	36855590	36855760	0	-	.	gene_id "ENSMUSG00000041028.17"; transcript_id "ENSMUST00000224769.2"; gene_type "protein_coding"; gene_name "Ghitm"; transcript_type "protein_coding"; transcript_name "Ghitm-204"; exon_number 2; exon_id "ENSMUSE00000256363.5"; level 2; protein_id "ENSMUSP00000153458.2"; mgi_id "MGI:1913342"; tag "mRNA_end_NF"; tag "cds_end_NF"; havana_gene "OTTMUSG00000068581.1"; havana_transcript "OTTMUST00000165775.1";
chr14	HAVANA	exon	36855590	36855760	0	-	.	gene_id "ENSMUSG00000041028.17"; transcript_id "ENSMUST00000223921.2"; gene_type "protein_coding"; gene_name "Ghitm"; transcript_type "retained_intron"; transcript_name "Ghitm-203"; exon_number 2; exon_id "ENSMUSE00001423628.2"; level 2; mgi_id "MGI:1913342"; havana_gene "OTTMUSG00000068581.1"; havana_transcript "OTTMUST00000165776.1";
chr14	HAVANA	start_codon	36855719	36855721	0	-	0	gene_id "ENSMUSG00000041028.17"; transcript_id "ENSMUST00000165649.4"; gene_type "protein_coding"; gene_name "Ghitm"; transcript_type "protein_coding"; transcript_name "Ghitm-202"; exon_number 2; exon_id "ENSMUSE00000256363.5"; level 2; protein_id "ENSMUSP00000129712.3"; transcript_support_level "1"; mgi_id "MGI:1913342"; tag "basic"; tag "Ensembl_canonical"; tag "GENCODE_Primary"; tag "appris_principal_1"; tag "CCDS"; ccdsid "CCDS26953.1"; havana_gene "OTTMUSG00000068581.1"; havana_transcript "OTTMUST00000165773.1";
chr14	HAVANA	start_codon	36855719	36855721	0	-	0	gene_id "ENSMUSG00000041028.17"; transcript_id "ENSMUST00000042564.17"; gene_type "protein_coding"; gene_name "Ghitm"; transcript_type "protein_coding"; transcript_name "Ghitm-201"; exon_number 2; exon_id "ENSMUSE00000256363.5"; level 2; protein_id "ENSMUSP00000046212.10"; transcript_support_level "1"; mgi_id "MGI:1913342"; tag "alternative_5_UTR"; tag "basic"; tag "appris_principal_1"; tag "CCDS"; ccdsid "CCDS26953.1"; havana_gene "OTTMUSG00000068581.1"; havana_transcript "OTTMUST00000165774.1";
chr14	HAVANA	start_codon	36855719	36855721	0	-	0	gene_id "ENSMUSG00000041028.17"; transcript_id "ENSMUST00000224769.2"; gene_type "protein_coding"; gene_name "Ghitm"; transcript_type "protein_coding"; transcript_name "Ghitm-204"; exon_number 2; exon_id "ENSMUSE00000256363.5"; level 2; protein_id "ENSMUSP00000153458.2"; mgi_id "MGI:1913342"; tag "mRNA_end_NF"; tag "cds_end_NF"; havana_gene "OTTMUSG00000068581.1"; havana_transcript "OTTMUST00000165775.1";
chr14	HAVANA	UTR	36855722	36855760	0	-	.	gene_id "ENSMUSG00000041028.17"; transcript_id "ENSMUST00000165649.4"; gene_type "protein_coding"; gene_name "Ghitm"; transcript_type "protein_coding"; transcript_name "Ghitm-202"; exon_number 2; exon_id "ENSMUSE00000256363.5"; level 2; protein_id "ENSMUSP00000129712.3"; transcript_support_level "1"; mgi_id "MGI:1913342"; tag "basic"; tag "Ensembl_canonical"; tag "GENCODE_Primary"; tag "appris_principal_1"; tag "CCDS"; ccdsid "CCDS26953.1"; havana_gene "OTTMUSG00000068581.1"; havana_transcript "OTTMUST00000165773.1";
chr14	HAVANA	UTR	36855722	36855760	0	-	.	gene_id "ENSMUSG00000041028.17"; transcript_id "ENSMUST00000042564.17"; gene_type "protein_coding"; gene_name "Ghitm"; transcript_type "protein_coding"; transcript_name "Ghitm-201"; exon_number 2; exon_id "ENSMUSE00000256363.5"; level 2; protein_id "ENSMUSP00000046212.10"; transcript_support_level "1"; mgi_id "MGI:1913342"; tag "alternative_5_UTR"; tag "basic"; tag "appris_principal_1"; tag "CCDS"; ccdsid "CCDS26953.1"; havana_gene "OTTMUSG00000068581.1"; havana_transcript "OTTMUST00000165774.1";
chr14	HAVANA	UTR	36855722	36855760	0	-	.	gene_id "ENSMUSG00000041028.17"; transcript_id "ENSMUST00000224769.2"; gene_type "protein_coding"; gene_name "Ghitm"; transcript_type "protein_coding"; transcript_name "Ghitm-204"; exon_number 2; exon_id "ENSMUSE00000256363.5"; level 2; protein_id "ENSMUSP00000153458.2"; mgi_id "MGI:1913342"; tag "mRNA_end_NF"; tag "cds_end_NF"; havana_gene "OTTMUSG00000068581.1"; havana_transcript "OTTMUST00000165775.1";
chr14	HAVANA	exon	36856744	36857211	0	-	.	gene_id "ENSMUSG00000041028.17"; transcript_id "ENSMUST00000224769.2"; gene_type "protein_coding"; gene_name "Ghitm"; transcript_type "protein_coding"; transcript_name "Ghitm-204"; exon_number 1; exon_id "ENSMUSE00001427932.2"; level 2; protein_id "ENSMUSP00000153458.2"; mgi_id "MGI:1913342"; tag "mRNA_end_NF"; tag "cds_end_NF"; havana_gene "OTTMUSG00000068581.1"; havana_transcript "OTTMUST00000165775.1";
chr14	HAVANA	UTR	36856744	36857211	0	-	.	gene_id "ENSMUSG00000041028.17"; transcript_id "ENSMUST00000224769.2"; gene_type "protein_coding"; gene_name "Ghitm"; transcript_type "protein_coding"; transcript_name "Ghitm-204"; exon_number 1; exon_id "ENSMUSE00001427932.2"; level 2; protein_id "ENSMUSP00000153458.2"; mgi_id "MGI:1913342"; tag "mRNA_end_NF"; tag "cds_end_NF"; havana_gene "OTTMUSG00000068581.1"; havana_transcript "OTTMUST00000165775.1";
chr14	HAVANA	exon	36856922	36857096	0	-	.	gene_id "ENSMUSG00000041028.17"; transcript_id "ENSMUST00000042564.17"; gene_type "protein_coding"; gene_name "Ghitm"; transcript_type "protein_coding"; transcript_name "Ghitm-201"; exon_number 1; exon_id "ENSMUSE00000895388.3"; level 2; protein_id "ENSMUSP00000046212.10"; transcript_support_level "1"; mgi_id "MGI:1913342"; tag "alternative_5_UTR"; tag "basic"; tag "appris_principal_1"; tag "CCDS"; ccdsid "CCDS26953.1"; havana_gene "OTTMUSG00000068581.1"; havana_transcript "OTTMUST00000165774.1";
chr14	HAVANA	UTR	36856922	36857096	0	-	.	gene_id "ENSMUSG00000041028.17"; transcript_id "ENSMUST00000042564.17"; gene_type "protein_coding"; gene_name "Ghitm"; transcript_type "protein_coding"; transcript_name "Ghitm-201"; exon_number 1; exon_id "ENSMUSE00000895388.3"; level 2; protein_id "ENSMUSP00000046212.10"; transcript_support_level "1"; mgi_id "MGI:1913342"; tag "alternative_5_UTR"; tag "basic"; tag "appris_principal_1"; tag "CCDS"; ccdsid "CCDS26953.1"; havana_gene "OTTMUSG00000068581.1"; havana_transcript "OTTMUST00000165774.1";
chr14	HAVANA	exon	36857152	36857209	0	-	.	gene_id "ENSMUSG00000041028.17"; transcript_id "ENSMUST00000165649.4"; gene_type "protein_coding"; gene_name "Ghitm"; transcript_type "protein_coding"; transcript_name "Ghitm-202"; exon_number 1; exon_id "ENSMUSE00001426245.2"; level 2; protein_id "ENSMUSP00000129712.3"; transcript_support_level "1"; mgi_id "MGI:1913342"; tag "basic"; tag "Ensembl_canonical"; tag "GENCODE_Primary"; tag "appris_principal_1"; tag "CCDS"; ccdsid "CCDS26953.1"; havana_gene "OTTMUSG00000068581.1"; havana_transcript "OTTMUST00000165773.1";
chr14	HAVANA	UTR	36857152	36857209	0	-	.	gene_id "ENSMUSG00000041028.17"; transcript_id "ENSMUST00000165649.4"; gene_type "protein_coding"; gene_name "Ghitm"; transcript_type "protein_coding"; transcript_name "Ghitm-202"; exon_number 1; exon_id "ENSMUSE00001426245.2"; level 2; protein_id "ENSMUSP00000129712.3"; transcript_support_level "1"; mgi_id "MGI:1913342"; tag "basic"; tag "Ensembl_canonical"; tag "GENCODE_Primary"; tag "appris_principal_1"; tag "CCDS"; ccdsid "CCDS26953.1"; havana_gene "OTTMUSG00000068581.1"; havana_transcript "OTTMUST00000165773.1";
chr14	HAVANA	exon	36857152	36857229	0	-	.	gene_id "ENSMUSG00000041028.17"; transcript_id "ENSMUST00000223921.2"; gene_type "protein_coding"; gene_name "Ghitm"; transcript_type "retained_intron"; transcript_name "Ghitm-203"; exon_number 1; exon_id "ENSMUSE00000469307.10"; level 2; mgi_id "MGI:1913342"; havana_gene "OTTMUSG00000068581.1"; havana_transcript "OTTMUST00000165776.1";
chr14	HAVANA	gene	36904161	36905022	0	-	.	gene_id "ENSMUSG00000114675.2"; gene_type "processed_pseudogene"; gene_name "Gm18834"; level 2; mgi_id "MGI:5011019"; havana_gene "OTTMUSG00000068582.1";
chr14	HAVANA	transcript	36904161	36905022	0	-	.	gene_id "ENSMUSG00000114675.2"; transcript_id "ENSMUST00000224221.2"; gene_type "processed_pseudogene"; gene_name "Gm18834"; transcript_type "processed_pseudogene"; transcript_name "Gm18834-201"; level 2; mgi_id "MGI:5011019"; ont "PGO:0000004"; tag "basic"; tag "Ensembl_canonical"; tag "GENCODE_Primary"; havana_gene "OTTMUSG00000068582.1"; havana_transcript "OTTMUST00000165777.1";
chr14	HAVANA	exon	36904161	36905022	0	-	.	gene_id "ENSMUSG00000114675.2"; transcript_id "ENSMUST00000224221.2"; gene_type "processed_pseudogene"; gene_name "Gm18834"; transcript_type "processed_pseudogene"; transcript_name "Gm18834-201"; exon_number 1; exon_id "ENSMUSE00001424378.2"; level 2; mgi_id "MGI:5011019"; ont "PGO:0000004"; tag "basic"; tag "Ensembl_canonical"; tag "GENCODE_Primary"; havana_gene "OTTMUSG00000068582.1"; havana_transcript "OTTMUST00000165777.1";
chr14	HAVANA	exon	37140567	37140750	0	-	.	gene_id "ENSMUSG00000133668.1"; transcript_id "ENSMUST00000319968.1"; gene_type "lncRNA"; gene_name "ENSMUSG00000133668"; transcript_type "lncRNA"; transcript_name "ENSMUST00000319968"; exon_number 5; exon_id "ENSMUSE00001631129.1"; level 2; tag "basic"; tag "Ensembl_canonical"; tag "GENCODE_Primary"; tag "TAGENE";
chr14	HAVANA	transcript	37140567	37193103	0	-	.	gene_id "ENSMUSG00000133668.1"; transcript_id "ENSMUST00000319968.1"; gene_type "lncRNA"; gene_name "ENSMUSG00000133668"; transcript_type "lncRNA"; transcript_name "ENSMUST00000319968"; level 2; tag "basic"; tag "Ensembl_canonical"; tag "GENCODE_Primary"; tag "TAGENE";
chr14	HAVANA	gene	37140567	37193231	0	-	.	gene_id "ENSMUSG00000133668.1"; gene_type "lncRNA"; gene_name "ENSMUSG00000133668"; level 2; tag "ncRNA_host";
chr14	HAVANA	exon	37140572	37140750	0	-	.	gene_id "ENSMUSG00000133668.1"; transcript_id "ENSMUST00000319969.1"; gene_type "lncRNA"; gene_name "ENSMUSG00000133668"; transcript_type "lncRNA"; transcript_name "ENSMUST00000319969"; exon_number 5; exon_id "ENSMUSE00001631117.1"; level 2; tag "TAGENE";
chr14	ENSEMBL_gcm37	exon	37140572	37140750	0.0136774534669371	-	.	gene_id "ENSMUSG00000133668.1"; transcript_id "ENSMUSG00000133668.1_tx_5"; exon_id "chr14_37140572_37140750_-"; exonnum "6"; txlen "949";
chr14	HAVANA	transcript	37140572	37193103	0	-	.	gene_id "ENSMUSG00000133668.1"; transcript_id "ENSMUST00000319969.1"; gene_type "lncRNA"; gene_name "ENSMUSG00000133668"; transcript_type "lncRNA"; transcript_name "ENSMUST00000319969"; level 2; tag "TAGENE";
chr14	HAVANA	exon	37141283	37141354	0	-	.	gene_id "ENSMUSG00000133668.1"; transcript_id "ENSMUST00000319968.1"; gene_type "lncRNA"; gene_name "ENSMUSG00000133668"; transcript_type "lncRNA"; transcript_name "ENSMUST00000319968"; exon_number 4; exon_id "ENSMUSE00001631127.1"; level 2; tag "basic"; tag "Ensembl_canonical"; tag "GENCODE_Primary"; tag "TAGENE";
chr14	HAVANA	exon	37141283	37141354	0	-	.	gene_id "ENSMUSG00000133668.1"; transcript_id "ENSMUST00000319969.1"; gene_type "lncRNA"; gene_name "ENSMUSG00000133668"; transcript_type "lncRNA"; transcript_name "ENSMUST00000319969"; exon_number 4; exon_id "ENSMUSE00001631127.1"; level 2; tag "TAGENE";
chr14	ENSEMBL_gcm37	exon	37141283	37141354	0.0136774534669371	-	.	gene_id "ENSMUSG00000133668.1"; transcript_id "ENSMUSG00000133668.1_tx_5"; exon_id "chr14_37141283_37141354_-"; exonnum "5"; txlen "949";
chr14	ENSEMBL	gene	37159447	37159577	0	-	.	gene_id "ENSMUSG00000077786.3"; gene_type "snoRNA"; gene_name "Gm23909"; level 3; mgi_id "MGI:5453686";
chr14	ENSEMBL	transcript	37159447	37159577	0	-	.	gene_id "ENSMUSG00000077786.3"; transcript_id "ENSMUST00000104598.3"; gene_type "snoRNA"; gene_name "Gm23909"; transcript_type "snoRNA"; transcript_name "Gm23909-201"; level 3; transcript_support_level "NA"; mgi_id "MGI:5453686"; tag "basic"; tag "Ensembl_canonical"; tag "GENCODE_Primary";
chr14	ENSEMBL	exon	37159447	37159577	0	-	.	gene_id "ENSMUSG00000077786.3"; transcript_id "ENSMUST00000104598.3"; gene_type "snoRNA"; gene_name "Gm23909"; transcript_type "snoRNA"; transcript_name "Gm23909-201"; exon_number 1; exon_id "ENSMUSE00000664751.2"; level 3; transcript_support_level "NA"; mgi_id "MGI:5453686"; tag "basic"; tag "Ensembl_canonical"; tag "GENCODE_Primary";
chr14	HAVANA	exon	37161941	37162115	0	-	.	gene_id "ENSMUSG00000133668.1"; transcript_id "ENSMUST00000319969.1"; gene_type "lncRNA"; gene_name "ENSMUSG00000133668"; transcript_type "lncRNA"; transcript_name "ENSMUST00000319969"; exon_number 3; exon_id "ENSMUSE00001631122.1"; level 2; tag "TAGENE";
chr14	ENSEMBL_gcm37	exon	37161941	37162115	0.0136774534669371	-	.	gene_id "ENSMUSG00000133668.1"; transcript_id "ENSMUSG00000133668.1_tx_5"; exon_id "chr14_37161941_37162115_-"; exonnum "4"; txlen "949";
chr14	HAVANA	exon	37169343	37169550	0	-	.	gene_id "ENSMUSG00000133668.1"; transcript_id "ENSMUST00000319970.1"; gene_type "lncRNA"; gene_name "ENSMUSG00000133668"; transcript_type "lncRNA"; transcript_name "ENSMUST00000319970"; exon_number 3; exon_id "ENSMUSE00001631119.1"; level 2; tag "TAGENE";
chr14	HAVANA	transcript	37169343	37193231	0	-	.	gene_id "ENSMUSG00000133668.1"; transcript_id "ENSMUST00000319970.1"; gene_type "lncRNA"; gene_name "ENSMUSG00000133668"; transcript_type "lncRNA"; transcript_name "ENSMUST00000319970"; level 2; tag "TAGENE";
chr14	HAVANA	exon	37169363	37169550	0	-	.	gene_id "ENSMUSG00000133668.1"; transcript_id "ENSMUST00000319968.1"; gene_type "lncRNA"; gene_name "ENSMUSG00000133668"; transcript_type "lncRNA"; transcript_name "ENSMUST00000319968"; exon_number 3; exon_id "ENSMUSE00001631118.1"; level 2; tag "basic"; tag "Ensembl_canonical"; tag "GENCODE_Primary"; tag "TAGENE";
chr14	HAVANA	exon	37169363	37169550	0	-	.	gene_id "ENSMUSG00000133668.1"; transcript_id "ENSMUST00000319969.1"; gene_type "lncRNA"; gene_name "ENSMUSG00000133668"; transcript_type "lncRNA"; transcript_name "ENSMUST00000319969"; exon_number 2; exon_id "ENSMUSE00001631118.1"; level 2; tag "TAGENE";
chr14	ENSEMBL_gcm37	exon	37169363	37169550	0.0136774534669371	-	.	gene_id "ENSMUSG00000133668.1"; transcript_id "ENSMUSG00000133668.1_tx_5"; exon_id "chr14_37169363_37169550_-"; exonnum "3"; txlen "949";
chr14	HAVANA	exon	37186665	37186940	0	-	.	gene_id "ENSMUSG00000133668.1"; transcript_id "ENSMUST00000319971.1"; gene_type "lncRNA"; gene_name "ENSMUSG00000133668"; transcript_type "lncRNA"; transcript_name "ENSMUST00000319971"; exon_number 3; exon_id "ENSMUSE00001631126.1"; level 2; tag "TAGENE";
chr14	HAVANA	transcript	37186665	37193104	0	-	.	gene_id "ENSMUSG00000133668.1"; transcript_id "ENSMUST00000319971.1"; gene_type "lncRNA"; gene_name "ENSMUSG00000133668"; transcript_type "lncRNA"; transcript_name "ENSMUST00000319971"; level 2; tag "TAGENE";
chr14	sragcm37_mid	exon	37186788	37186940	0.0136774534669371	-	.	gene_id "ENSMUSG00000133668.1"; transcript_id "ENSMUSG00000133668.1_tx_5"; exon_id "chr14_37186788_37186940_-"; exonnum "2"; txlen "949";
chr14	HAVANA	exon	37187399	37187580	0	-	.	gene_id "ENSMUSG00000133668.1"; transcript_id "ENSMUST00000319968.1"; gene_type "lncRNA"; gene_name "ENSMUSG00000133668"; transcript_type "lncRNA"; transcript_name "ENSMUST00000319968"; exon_number 2; exon_id "ENSMUSE00001631124.1"; level 2; tag "basic"; tag "Ensembl_canonical"; tag "GENCODE_Primary"; tag "TAGENE";
chr14	HAVANA	exon	37187399	37187580	0	-	.	gene_id "ENSMUSG00000133668.1"; transcript_id "ENSMUST00000319970.1"; gene_type "lncRNA"; gene_name "ENSMUSG00000133668"; transcript_type "lncRNA"; transcript_name "ENSMUST00000319970"; exon_number 2; exon_id "ENSMUSE00001631124.1"; level 2; tag "TAGENE";
chr14	HAVANA	exon	37187399	37187580	0	-	.	gene_id "ENSMUSG00000133668.1"; transcript_id "ENSMUST00000319971.1"; gene_type "lncRNA"; gene_name "ENSMUSG00000133668"; transcript_type "lncRNA"; transcript_name "ENSMUST00000319971"; exon_number 2; exon_id "ENSMUSE00001631124.1"; level 2; tag "TAGENE";
chr14	ENSEMBL_gcm37	exon	37187399	37187580	0.0136774534669371	-	.	gene_id "ENSMUSG00000133668.1"; transcript_id "ENSMUSG00000133668.1_tx_5"; exon_id "chr14_37187399_37187580_-"; exonnum "1"; txlen "949";
chr14	HAVANA	gene	37187779	37189855	0	-	.	gene_id "ENSMUSG00000114741.2"; gene_type "TEC"; gene_name "Gm47971"; level 2; mgi_id "MGI:6097252"; havana_gene "OTTMUSG00000068589.1";
chr14	HAVANA	transcript	37187779	37189855	0	-	.	gene_id "ENSMUSG00000114741.2"; transcript_id "ENSMUST00000223601.2"; gene_type "TEC"; gene_name "Gm47971"; transcript_type "TEC"; transcript_name "Gm47971-201"; level 2; mgi_id "MGI:6097252"; tag "basic"; tag "Ensembl_canonical"; tag "GENCODE_Primary"; havana_gene "OTTMUSG00000068589.1"; havana_transcript "OTTMUST00000165816.1";
chr14	HAVANA	exon	37187779	37189855	0	-	.	gene_id "ENSMUSG00000114741.2"; transcript_id "ENSMUST00000223601.2"; gene_type "TEC"; gene_name "Gm47971"; transcript_type "TEC"; transcript_name "Gm47971-201"; exon_number 1; exon_id "ENSMUSE00001424564.2"; level 2; mgi_id "MGI:6097252"; tag "basic"; tag "Ensembl_canonical"; tag "GENCODE_Primary"; havana_gene "OTTMUSG00000068589.1"; havana_transcript "OTTMUST00000165816.1";
chr14	HAVANA	exon	37189664	37191521	0	-	.	gene_id "ENSMUSG00000133668.1"; transcript_id "ENSMUST00000319972.1"; gene_type "lncRNA"; gene_name "ENSMUSG00000133668"; transcript_type "lncRNA"; transcript_name "ENSMUST00000319972"; exon_number 2; exon_id "ENSMUSE00001631131.1"; level 2; tag "basic"; tag "TAGENE";
chr14	HAVANA	transcript	37189664	37193230	0	-	.	gene_id "ENSMUSG00000133668.1"; transcript_id "ENSMUST00000319972.1"; gene_type "lncRNA"; gene_name "ENSMUSG00000133668"; transcript_type "lncRNA"; transcript_name "ENSMUST00000319972"; level 2; tag "basic"; tag "TAGENE";
chr14	HAVANA	exon	37189968	37190356	0	-	.	gene_id "ENSMUSG00000133668.1"; transcript_id "ENSMUST00000319973.1"; gene_type "lncRNA"; gene_name "ENSMUSG00000133668"; transcript_type "lncRNA"; transcript_name "ENSMUST00000319973"; exon_number 2; exon_id "ENSMUSE00001631132.1"; level 2; tag "TAGENE";
chr14	HAVANA	transcript	37189968	37193111	0	-	.	gene_id "ENSMUSG00000133668.1"; transcript_id "ENSMUST00000319973.1"; gene_type "lncRNA"; gene_name "ENSMUSG00000133668"; transcript_type "lncRNA"; transcript_name "ENSMUST00000319973"; level 2; tag "TAGENE";
chr14	HAVANA	exon	37191242	37191543	0	-	.	gene_id "ENSMUSG00000133668.1"; transcript_id "ENSMUST00000319974.1"; gene_type "lncRNA"; gene_name "ENSMUSG00000133668"; transcript_type "lncRNA"; transcript_name "ENSMUST00000319974"; exon_number 2; exon_id "ENSMUSE00001631125.1"; level 2; tag "TAGENE";
chr14	HAVANA	transcript	37191242	37193158	0	-	.	gene_id "ENSMUSG00000133668.1"; transcript_id "ENSMUST00000319974.1"; gene_type "lncRNA"; gene_name "ENSMUSG00000133668"; transcript_type "lncRNA"; transcript_name "ENSMUST00000319974"; level 2; tag "TAGENE";
chr14	HAVANA	exon	37192935	37193103	0	-	.	gene_id "ENSMUSG00000133668.1"; transcript_id "ENSMUST00000319968.1"; gene_type "lncRNA"; gene_name "ENSMUSG00000133668"; transcript_type "lncRNA"; transcript_name "ENSMUST00000319968"; exon_number 1; exon_id "ENSMUSE00001631130.1"; level 2; tag "basic"; tag "Ensembl_canonical"; tag "GENCODE_Primary"; tag "TAGENE";
chr14	HAVANA	exon	37192935	37193103	0	-	.	gene_id "ENSMUSG00000133668.1"; transcript_id "ENSMUST00000319969.1"; gene_type "lncRNA"; gene_name "ENSMUSG00000133668"; transcript_type "lncRNA"; transcript_name "ENSMUST00000319969"; exon_number 1; exon_id "ENSMUSE00001631130.1"; level 2; tag "TAGENE";
chr14	HAVANA	exon	37192935	37193104	0	-	.	gene_id "ENSMUSG00000133668.1"; transcript_id "ENSMUST00000319971.1"; gene_type "lncRNA"; gene_name "ENSMUSG00000133668"; transcript_type "lncRNA"; transcript_name "ENSMUST00000319971"; exon_number 1; exon_id "ENSMUSE00001631121.1"; level 2; tag "TAGENE";
chr14	HAVANA	exon	37192935	37193111	0	-	.	gene_id "ENSMUSG00000133668.1"; transcript_id "ENSMUST00000319973.1"; gene_type "lncRNA"; gene_name "ENSMUSG00000133668"; transcript_type "lncRNA"; transcript_name "ENSMUST00000319973"; exon_number 1; exon_id "ENSMUSE00001631116.1"; level 2; tag "TAGENE";
chr14	HAVANA	exon	37192935	37193158	0	-	.	gene_id "ENSMUSG00000133668.1"; transcript_id "ENSMUST00000319974.1"; gene_type "lncRNA"; gene_name "ENSMUSG00000133668"; transcript_type "lncRNA"; transcript_name "ENSMUST00000319974"; exon_number 1; exon_id "ENSMUSE00001631123.1"; level 2; tag "TAGENE";
chr14	HAVANA	exon	37192935	37193230	0	-	.	gene_id "ENSMUSG00000133668.1"; transcript_id "ENSMUST00000319972.1"; gene_type "lncRNA"; gene_name "ENSMUSG00000133668"; transcript_type "lncRNA"; transcript_name "ENSMUST00000319972"; exon_number 1; exon_id "ENSMUSE00001631128.1"; level 2; tag "basic"; tag "TAGENE";
chr14	HAVANA	exon	37192935	37193231	0	-	.	gene_id "ENSMUSG00000133668.1"; transcript_id "ENSMUST00000319970.1"; gene_type "lncRNA"; gene_name "ENSMUSG00000133668"; transcript_type "lncRNA"; transcript_name "ENSMUST00000319970"; exon_number 1; exon_id "ENSMUSE00001631120.1"; level 2; tag "TAGENE";
chr14	HAVANA	exon	37310837	37311372	0	-	.	gene_id "ENSMUSG00000114334.3"; transcript_id "ENSMUST00000265403.1"; gene_type "lncRNA"; gene_name "Gm31393"; transcript_type "lncRNA"; transcript_name "Gm31393-202"; exon_number 3; exon_id "ENSMUSE00001526827.1"; level 2; mgi_id "MGI:5590552"; tag "Ensembl_canonical"; tag "GENCODE_Primary"; tag "TAGENE"; havana_gene "OTTMUSG00000068590.1";
chr14	HAVANA	transcript	37310837	37328760	0	-	.	gene_id "ENSMUSG00000114334.3"; transcript_id "ENSMUST00000265403.1"; gene_type "lncRNA"; gene_name "Gm31393"; transcript_type "lncRNA"; transcript_name "Gm31393-202"; level 2; mgi_id "MGI:5590552"; tag "Ensembl_canonical"; tag "GENCODE_Primary"; tag "TAGENE"; havana_gene "OTTMUSG00000068590.1";
chr14	HAVANA	gene	37310837	37328801	0	-	.	gene_id "ENSMUSG00000114334.3"; gene_type "lncRNA"; gene_name "Gm31393"; level 2; mgi_id "MGI:5590552"; havana_gene "OTTMUSG00000068590.1";
chr14	HAVANA	exon	37320652	37320855	0	-	.	gene_id "ENSMUSG00000114334.3"; transcript_id "ENSMUST00000265404.1"; gene_type "lncRNA"; gene_name "Gm31393"; transcript_type "lncRNA"; transcript_name "Gm31393-203"; exon_number 3; exon_id "ENSMUSE00001526820.1"; level 2; mgi_id "MGI:5590552"; tag "TAGENE"; havana_gene "OTTMUSG00000068590.1";
chr14	HAVANA	transcript	37320652	37328758	0	-	.	gene_id "ENSMUSG00000114334.3"; transcript_id "ENSMUST00000265404.1"; gene_type "lncRNA"; gene_name "Gm31393"; transcript_type "lncRNA"; transcript_name "Gm31393-203"; level 2; mgi_id "MGI:5590552"; tag "TAGENE"; havana_gene "OTTMUSG00000068590.1";
chr14	HAVANA	exon	37322902	37323588	0	-	.	gene_id "ENSMUSG00000114334.3"; transcript_id "ENSMUST00000224767.3"; gene_type "lncRNA"; gene_name "Gm31393"; transcript_type "lncRNA"; transcript_name "Gm31393-201"; exon_number 3; exon_id "ENSMUSE00001526822.1"; level 2; mgi_id "MGI:5590552"; tag "basic"; tag "TAGENE"; havana_gene "OTTMUSG00000068590.1"; havana_transcript "OTTMUST00000165817.1";
chr14	HAVANA	transcript	37322902	37328801	0	-	.	gene_id "ENSMUSG00000114334.3"; transcript_id "ENSMUST00000224767.3"; gene_type "lncRNA"; gene_name "Gm31393"; transcript_type "lncRNA"; transcript_name "Gm31393-201"; level 2; mgi_id "MGI:5590552"; tag "basic"; tag "TAGENE"; havana_gene "OTTMUSG00000068590.1"; havana_transcript "OTTMUST00000165817.1";
chr14	HAVANA	exon	37322905	37323588	0	-	.	gene_id "ENSMUSG00000114334.3"; transcript_id "ENSMUST00000265405.1"; gene_type "lncRNA"; gene_name "Gm31393"; transcript_type "lncRNA"; transcript_name "Gm31393-204"; exon_number 3; exon_id "ENSMUSE00001526816.1"; level 2; mgi_id "MGI:5590552"; tag "TAGENE"; havana_gene "OTTMUSG00000068590.1";
chr14	HAVANA	transcript	37322905	37328778	0	-	.	gene_id "ENSMUSG00000114334.3"; transcript_id "ENSMUST00000265405.1"; gene_type "lncRNA"; gene_name "Gm31393"; transcript_type "lncRNA"; transcript_name "Gm31393-204"; level 2; mgi_id "MGI:5590552"; tag "TAGENE"; havana_gene "OTTMUSG00000068590.1";
chr14	HAVANA	exon	37323177	37323588	0	-	.	gene_id "ENSMUSG00000114334.3"; transcript_id "ENSMUST00000265406.1"; gene_type "lncRNA"; gene_name "Gm31393"; transcript_type "lncRNA"; transcript_name "Gm31393-205"; exon_number 3; exon_id "ENSMUSE00001526818.1"; level 2; mgi_id "MGI:5590552"; tag "TAGENE"; havana_gene "OTTMUSG00000068590.1";
chr14	HAVANA	transcript	37323177	37328733	0	-	.	gene_id "ENSMUSG00000114334.3"; transcript_id "ENSMUST00000265406.1"; gene_type "lncRNA"; gene_name "Gm31393"; transcript_type "lncRNA"; transcript_name "Gm31393-205"; level 2; mgi_id "MGI:5590552"; tag "TAGENE"; havana_gene "OTTMUSG00000068590.1";
chr14	HAVANA	exon	37323386	37323588	0	-	.	gene_id "ENSMUSG00000114334.3"; transcript_id "ENSMUST00000265407.1"; gene_type "lncRNA"; gene_name "Gm31393"; transcript_type "lncRNA"; transcript_name "Gm31393-206"; exon_number 4; exon_id "ENSMUSE00001526815.1"; level 2; mgi_id "MGI:5590552"; tag "basic"; tag "TAGENE"; havana_gene "OTTMUSG00000068590.1";
chr14	HAVANA	transcript	37323386	37328735	0	-	.	gene_id "ENSMUSG00000114334.3"; transcript_id "ENSMUST00000265407.1"; gene_type "lncRNA"; gene_name "Gm31393"; transcript_type "lncRNA"; transcript_name "Gm31393-206"; level 2; mgi_id "MGI:5590552"; tag "basic"; tag "TAGENE"; havana_gene "OTTMUSG00000068590.1";
chr14	HAVANA	exon	37325474	37325564	0	-	.	gene_id "ENSMUSG00000114334.3"; transcript_id "ENSMUST00000265408.1"; gene_type "lncRNA"; gene_name "Gm31393"; transcript_type "lncRNA"; transcript_name "Gm31393-207"; exon_number 3; exon_id "ENSMUSE00001526828.1"; level 2; mgi_id "MGI:5590552"; tag "TAGENE"; havana_gene "OTTMUSG00000068590.1";
chr14	HAVANA	transcript	37325474	37328752	0	-	.	gene_id "ENSMUSG00000114334.3"; transcript_id "ENSMUST00000265408.1"; gene_type "lncRNA"; gene_name "Gm31393"; transcript_type "lncRNA"; transcript_name "Gm31393-207"; level 2; mgi_id "MGI:5590552"; tag "TAGENE"; havana_gene "OTTMUSG00000068590.1";
chr14	HAVANA	exon	37325496	37325564	0	-	.	gene_id "ENSMUSG00000114334.3"; transcript_id "ENSMUST00000265407.1"; gene_type "lncRNA"; gene_name "Gm31393"; transcript_type "lncRNA"; transcript_name "Gm31393-206"; exon_number 3; exon_id "ENSMUSE00001526821.1"; level 2; mgi_id "MGI:5590552"; tag "basic"; tag "TAGENE"; havana_gene "OTTMUSG00000068590.1";
chr14	HAVANA	exon	37326331	37326410	0	-	.	gene_id "ENSMUSG00000114334.3"; transcript_id "ENSMUST00000265409.1"; gene_type "lncRNA"; gene_name "Gm31393"; transcript_type "lncRNA"; transcript_name "Gm31393-208"; exon_number 2; exon_id "ENSMUSE00001526825.1"; level 2; mgi_id "MGI:5590552"; tag "TAGENE"; havana_gene "OTTMUSG00000068590.1";
chr14	HAVANA	transcript	37326331	37328778	0	-	.	gene_id "ENSMUSG00000114334.3"; transcript_id "ENSMUST00000265409.1"; gene_type "lncRNA"; gene_name "Gm31393"; transcript_type "lncRNA"; transcript_name "Gm31393-208"; level 2; mgi_id "MGI:5590552"; tag "TAGENE"; havana_gene "OTTMUSG00000068590.1";
chr14	HAVANA	exon	37326371	37326410	0	-	.	gene_id "ENSMUSG00000114334.3"; transcript_id "ENSMUST00000265403.1"; gene_type "lncRNA"; gene_name "Gm31393"; transcript_type "lncRNA"; transcript_name "Gm31393-202"; exon_number 2; exon_id "ENSMUSE00001428516.2"; level 2; mgi_id "MGI:5590552"; tag "Ensembl_canonical"; tag "GENCODE_Primary"; tag "TAGENE"; havana_gene "OTTMUSG00000068590.1";
chr14	HAVANA	exon	37326371	37326410	0	-	.	gene_id "ENSMUSG00000114334.3"; transcript_id "ENSMUST00000265404.1"; gene_type "lncRNA"; gene_name "Gm31393"; transcript_type "lncRNA"; transcript_name "Gm31393-203"; exon_number 2; exon_id "ENSMUSE00001428516.2"; level 2; mgi_id "MGI:5590552"; tag "TAGENE"; havana_gene "OTTMUSG00000068590.1";
chr14	HAVANA	exon	37326371	37326410	0	-	.	gene_id "ENSMUSG00000114334.3"; transcript_id "ENSMUST00000224767.3"; gene_type "lncRNA"; gene_name "Gm31393"; transcript_type "lncRNA"; transcript_name "Gm31393-201"; exon_number 2; exon_id "ENSMUSE00001428516.2"; level 2; mgi_id "MGI:5590552"; tag "basic"; tag "TAGENE"; havana_gene "OTTMUSG00000068590.1"; havana_transcript "OTTMUST00000165817.1";
chr14	HAVANA	exon	37326371	37326410	0	-	.	gene_id "ENSMUSG00000114334.3"; transcript_id "ENSMUST00000265405.1"; gene_type "lncRNA"; gene_name "Gm31393"; transcript_type "lncRNA"; transcript_name "Gm31393-204"; exon_number 2; exon_id "ENSMUSE00001428516.2"; level 2; mgi_id "MGI:5590552"; tag "TAGENE"; havana_gene "OTTMUSG00000068590.1";
chr14	HAVANA	exon	37326371	37326410	0	-	.	gene_id "ENSMUSG00000114334.3"; transcript_id "ENSMUST00000265406.1"; gene_type "lncRNA"; gene_name "Gm31393"; transcript_type "lncRNA"; transcript_name "Gm31393-205"; exon_number 2; exon_id "ENSMUSE00001428516.2"; level 2; mgi_id "MGI:5590552"; tag "TAGENE"; havana_gene "OTTMUSG00000068590.1";
chr14	HAVANA	exon	37326371	37326410	0	-	.	gene_id "ENSMUSG00000114334.3"; transcript_id "ENSMUST00000265407.1"; gene_type "lncRNA"; gene_name "Gm31393"; transcript_type "lncRNA"; transcript_name "Gm31393-206"; exon_number 2; exon_id "ENSMUSE00001428516.2"; level 2; mgi_id "MGI:5590552"; tag "basic"; tag "TAGENE"; havana_gene "OTTMUSG00000068590.1";
chr14	HAVANA	exon	37326371	37326410	0	-	.	gene_id "ENSMUSG00000114334.3"; transcript_id "ENSMUST00000265408.1"; gene_type "lncRNA"; gene_name "Gm31393"; transcript_type "lncRNA"; transcript_name "Gm31393-207"; exon_number 2; exon_id "ENSMUSE00001428516.2"; level 2; mgi_id "MGI:5590552"; tag "TAGENE"; havana_gene "OTTMUSG00000068590.1";
chr14	HAVANA	exon	37328486	37328733	0	-	.	gene_id "ENSMUSG00000114334.3"; transcript_id "ENSMUST00000265406.1"; gene_type "lncRNA"; gene_name "Gm31393"; transcript_type "lncRNA"; transcript_name "Gm31393-205"; exon_number 1; exon_id "ENSMUSE00001526813.1"; level 2; mgi_id "MGI:5590552"; tag "TAGENE"; havana_gene "OTTMUSG00000068590.1";
chr14	HAVANA	exon	37328544	37328735	0	-	.	gene_id "ENSMUSG00000114334.3"; transcript_id "ENSMUST00000265407.1"; gene_type "lncRNA"; gene_name "Gm31393"; transcript_type "lncRNA"; transcript_name "Gm31393-206"; exon_number 1; exon_id "ENSMUSE00001526824.1"; level 2; mgi_id "MGI:5590552"; tag "basic"; tag "TAGENE"; havana_gene "OTTMUSG00000068590.1";
chr14	HAVANA	exon	37328544	37328752	0	-	.	gene_id "ENSMUSG00000114334.3"; transcript_id "ENSMUST00000265408.1"; gene_type "lncRNA"; gene_name "Gm31393"; transcript_type "lncRNA"; transcript_name "Gm31393-207"; exon_number 1; exon_id "ENSMUSE00001526812.1"; level 2; mgi_id "MGI:5590552"; tag "TAGENE"; havana_gene "OTTMUSG00000068590.1";
chr14	HAVANA	exon	37328544	37328758	0	-	.	gene_id "ENSMUSG00000114334.3"; transcript_id "ENSMUST00000265404.1"; gene_type "lncRNA"; gene_name "Gm31393"; transcript_type "lncRNA"; transcript_name "Gm31393-203"; exon_number 1; exon_id "ENSMUSE00001526823.1"; level 2; mgi_id "MGI:5590552"; tag "TAGENE"; havana_gene "OTTMUSG00000068590.1";
chr14	HAVANA	exon	37328544	37328760	0	-	.	gene_id "ENSMUSG00000114334.3"; transcript_id "ENSMUST00000265403.1"; gene_type "lncRNA"; gene_name "Gm31393"; transcript_type "lncRNA"; transcript_name "Gm31393-202"; exon_number 1; exon_id "ENSMUSE00001526817.1"; level 2; mgi_id "MGI:5590552"; tag "Ensembl_canonical"; tag "GENCODE_Primary"; tag "TAGENE"; havana_gene "OTTMUSG00000068590.1";
chr14	HAVANA	exon	37328544	37328778	0	-	.	gene_id "ENSMUSG00000114334.3"; transcript_id "ENSMUST00000265409.1"; gene_type "lncRNA"; gene_name "Gm31393"; transcript_type "lncRNA"; transcript_name "Gm31393-208"; exon_number 1; exon_id "ENSMUSE00001526819.1"; level 2; mgi_id "MGI:5590552"; tag "TAGENE"; havana_gene "OTTMUSG00000068590.1";
chr14	HAVANA	exon	37328544	37328801	0	-	.	gene_id "ENSMUSG00000114334.3"; transcript_id "ENSMUST00000224767.3"; gene_type "lncRNA"; gene_name "Gm31393"; transcript_type "lncRNA"; transcript_name "Gm31393-201"; exon_number 1; exon_id "ENSMUSE00001526814.1"; level 2; mgi_id "MGI:5590552"; tag "basic"; tag "TAGENE"; havana_gene "OTTMUSG00000068590.1"; havana_transcript "OTTMUST00000165817.1";
chr14	HAVANA	exon	37328633	37328778	0	-	.	gene_id "ENSMUSG00000114334.3"; transcript_id "ENSMUST00000265405.1"; gene_type "lncRNA"; gene_name "Gm31393"; transcript_type "lncRNA"; transcript_name "Gm31393-204"; exon_number 1; exon_id "ENSMUSE00001526826.1"; level 2; mgi_id "MGI:5590552"; tag "TAGENE"; havana_gene "OTTMUSG00000068590.1";
chr14	sragcm37_es	exon	37456860	37458011	0.0320590756427394	-	.	gene_id "sragcm37_gene_51155"; transcript_id "sragcm37_gene_51155_tx_1"; exon_id "chr14_37456860_37458011_-"; exonnum "3"; txlen "1477";
chr14	sragcm37_mid	exon	37460086	37460169	0.0320590756427394	-	.	gene_id "sragcm37_gene_51155"; transcript_id "sragcm37_gene_51155_tx_1"; exon_id "chr14_37460086_37460169_-"; exonnum "2"; txlen "1477";
chr14	sragcm37_ss	exon	37471440	37471680	0.0320590756427394	-	.	gene_id "sragcm37_gene_51155"; transcript_id "sragcm37_gene_51155_tx_1"; exon_id "chr14_37471440_37471680_-"; exonnum "1"; txlen "1477";
chr14	HAVANA	gene	37633805	37634655	0	-	.	gene_id "ENSMUSG00000114227.2"; gene_type "processed_pseudogene"; gene_name "Gm5204"; level 2; mgi_id "MGI:3643898"; havana_gene "OTTMUSG00000068592.1";
chr14	HAVANA	transcript	37633805	37634655	0	-	.	gene_id "ENSMUSG00000114227.2"; transcript_id "ENSMUST00000223652.2"; gene_type "processed_pseudogene"; gene_name "Gm5204"; transcript_type "processed_pseudogene"; transcript_name "Gm5204-201"; level 2; mgi_id "MGI:3643898"; ont "PGO:0000004"; tag "basic"; tag "Ensembl_canonical"; tag "GENCODE_Primary"; havana_gene "OTTMUSG00000068592.1"; havana_transcript "OTTMUST00000165819.1";
chr14	HAVANA	exon	37633805	37634655	0	-	.	gene_id "ENSMUSG00000114227.2"; transcript_id "ENSMUST00000223652.2"; gene_type "processed_pseudogene"; gene_name "Gm5204"; transcript_type "processed_pseudogene"; transcript_name "Gm5204-201"; exon_number 1; exon_id "ENSMUSE00001422871.2"; level 2; mgi_id "MGI:3643898"; ont "PGO:0000004"; tag "basic"; tag "Ensembl_canonical"; tag "GENCODE_Primary"; havana_gene "OTTMUSG00000068592.1"; havana_transcript "OTTMUST00000165819.1";
chr14	HAVANA	exon	37813323	37813756	0	-	.	gene_id "ENSMUSG00000134272.1"; transcript_id "ENSMUST00000323696.1"; gene_type "lncRNA"; gene_name "ENSMUSG00000134272"; transcript_type "lncRNA"; transcript_name "ENSMUST00000323696"; exon_number 2; exon_id "ENSMUSE00001638355.1"; level 2; tag "basic"; tag "Ensembl_canonical"; tag "GENCODE_Primary"; tag "TAGENE";
chr14	ENSEMBL_gcm37	exon	37813323	37813756	0.13128326053316	-	.	gene_id "ENSMUSG00000134272.1"; transcript_id "ENSMUSG00000134272.1_tx_2"; exon_id "chr14_37813323_37813756_-"; exonnum "3"; txlen "746";
chr14	ENSEMBL_gcm37	exon	37813323	37813756	0.0665661602703345	-	.	gene_id "ENSMUSG00000134272.1"; transcript_id "ENSMUSG00000134272.1_tx_3"; exon_id "chr14_37813323_37813756_-"; exonnum "4"; txlen "836";
chr14	ENSEMBL_gcm37	exon	37813323	37813756	0.00252506833235762	-	.	gene_id "ENSMUSG00000134272.1"; transcript_id "ENSMUSG00000134272.1_tx_4"; exon_id "chr14_37813323_37813756_-"; exonnum "4"; txlen "1046";
chr14	HAVANA	gene	37813323	37814379	0	-	.	gene_id "ENSMUSG00000134272.1"; gene_type "lncRNA"; gene_name "ENSMUSG00000134272"; level 2;
chr14	HAVANA	transcript	37813323	37814379	0	-	.	gene_id "ENSMUSG00000134272.1"; transcript_id "ENSMUST00000323696.1"; gene_type "lncRNA"; gene_name "ENSMUSG00000134272"; transcript_type "lncRNA"; transcript_name "ENSMUST00000323696"; level 2; tag "basic"; tag "Ensembl_canonical"; tag "GENCODE_Primary"; tag "TAGENE";
chr14	HAVANA	exon	37813329	37813750	0	-	.	gene_id "ENSMUSG00000134272.1"; transcript_id "ENSMUST00000323697.1"; gene_type "lncRNA"; gene_name "ENSMUSG00000134272"; transcript_type "lncRNA"; transcript_name "ENSMUST00000323697"; exon_number 2; exon_id "ENSMUSE00001638352.1"; level 2; tag "TAGENE";
chr14	HAVANA	transcript	37813329	37814373	0	-	.	gene_id "ENSMUSG00000134272.1"; transcript_id "ENSMUST00000323697.1"; gene_type "lncRNA"; gene_name "ENSMUSG00000134272"; transcript_type "lncRNA"; transcript_name "ENSMUST00000323697"; level 2; tag "TAGENE";
chr14	HAVANA	exon	37814256	37814373	0	-	.	gene_id "ENSMUSG00000134272.1"; transcript_id "ENSMUST00000323697.1"; gene_type "lncRNA"; gene_name "ENSMUSG00000134272"; transcript_type "lncRNA"; transcript_name "ENSMUST00000323697"; exon_number 1; exon_id "ENSMUSE00001638353.1"; level 2; tag "TAGENE";
chr14	HAVANA	exon	37814256	37814379	0	-	.	gene_id "ENSMUSG00000134272.1"; transcript_id "ENSMUST00000323696.1"; gene_type "lncRNA"; gene_name "ENSMUSG00000134272"; transcript_type "lncRNA"; transcript_name "ENSMUST00000323696"; exon_number 1; exon_id "ENSMUSE00001638354.1"; level 2; tag "basic"; tag "Ensembl_canonical"; tag "GENCODE_Primary"; tag "TAGENE";
chr14	sragcm37_mid	exon	37819345	37819459	0.00252506833235762	-	.	gene_id "ENSMUSG00000134272.1"; transcript_id "ENSMUSG00000134272.1_tx_4"; exon_id "chr14_37819345_37819459_-"; exonnum "3"; txlen "1046";
chr14	sragcm37_mid	exon	37850582	37850848	0.00252506833235762	-	.	gene_id "ENSMUSG00000134272.1"; transcript_id "ENSMUSG00000134272.1_tx_4"; exon_id "chr14_37850582_37850848_-"; exonnum "2"; txlen "1046";
chr14	sragcm37_ss	exon	37852014	37852243	0.00252506833235762	-	.	gene_id "ENSMUSG00000134272.1"; transcript_id "ENSMUSG00000134272.1_tx_4"; exon_id "chr14_37852014_37852243_-"; exonnum "1"; txlen "1046";
chr14	sragcm37_mid	exon	37908406	37908495	0.0665661602703345	-	.	gene_id "ENSMUSG00000134272.1"; transcript_id "ENSMUSG00000134272.1_tx_3"; exon_id "chr14_37908406_37908495_-"; exonnum "3"; txlen "836";
chr14	sragcm37_mid	exon	37917737	37917802	0.13128326053316	-	.	gene_id "ENSMUSG00000134272.1"; transcript_id "ENSMUSG00000134272.1_tx_2"; exon_id "chr14_37917737_37917802_-"; exonnum "2"; txlen "746";
chr14	sragcm37_mid	exon	37917737	37917802	0.0665661602703345	-	.	gene_id "ENSMUSG00000134272.1"; transcript_id "ENSMUSG00000134272.1_tx_3"; exon_id "chr14_37917737_37917802_-"; exonnum "2"; txlen "836";
chr14	sragcm37_ss	exon	37927933	37928178	0.13128326053316	-	.	gene_id "ENSMUSG00000134272.1"; transcript_id "ENSMUSG00000134272.1_tx_2"; exon_id "chr14_37927933_37928178_-"; exonnum "1"; txlen "746";
chr14	sragcm37_ss	exon	37927933	37928178	0.0665661602703345	-	.	gene_id "ENSMUSG00000134272.1"; transcript_id "ENSMUSG00000134272.1_tx_3"; exon_id "chr14_37927933_37928178_-"; exonnum "1"; txlen "836";
chr14	sragcm37_es	exon	38081599	38082099	0.0433905161208455	-	.	gene_id "sragcm37_gene_44373_1"; transcript_id "sragcm37_gene_44373_1_tx_1"; exon_id "chr14_38081599_38082099_-"; exonnum "2"; txlen "553";
chr14	sragcm37_mid	exon	38084904	38084955	0.0433905161208455	-	.	gene_id "sragcm37_gene_44373_1"; transcript_id "sragcm37_gene_44373_1_tx_1"; exon_id "chr14_38084904_38084955_-"; exonnum "1"; txlen "553";
chr14	HAVANA	UTR	38090909	38092492	0	-	.	gene_id "ENSMUSG00000041014.18"; transcript_id "ENSMUST00000166968.9"; gene_type "protein_coding"; gene_name "Nrg3"; transcript_type "protein_coding"; transcript_name "Nrg3-201"; exon_number 10; exon_id "ENSMUSE00000873105.3"; level 2; protein_id "ENSMUSP00000136884.2"; transcript_support_level "1"; mgi_id "MGI:1097165"; tag "upstream_uORF"; tag "basic"; tag "Ensembl_canonical"; tag "GENCODE_Primary"; tag "appris_principal_2"; tag "CCDS"; ccdsid "CCDS26954.1"; havana_gene "OTTMUSG00000037129.1"; havana_transcript "OTTMUST00000095596.1";
chr14	HAVANA	exon	38090909	38092997	0	-	.	gene_id "ENSMUSG00000041014.18"; transcript_id "ENSMUST00000166968.9"; gene_type "protein_coding"; gene_name "Nrg3"; transcript_type "protein_coding"; transcript_name "Nrg3-201"; exon_number 10; exon_id "ENSMUSE00000873105.3"; level 2; protein_id "ENSMUSP00000136884.2"; transcript_support_level "1"; mgi_id "MGI:1097165"; tag "upstream_uORF"; tag "basic"; tag "Ensembl_canonical"; tag "GENCODE_Primary"; tag "appris_principal_2"; tag "CCDS"; ccdsid "CCDS26954.1"; havana_gene "OTTMUSG00000037129.1"; havana_transcript "OTTMUST00000095596.1";
chr14	HAVANA	gene	38090909	39195045	0	-	.	gene_id "ENSMUSG00000041014.18"; gene_type "protein_coding"; gene_name "Nrg3"; level 2; mgi_id "MGI:1097165"; tag "ncRNA_host"; havana_gene "OTTMUSG00000037129.1";
chr14	HAVANA	transcript	38090909	39195045	0	-	.	gene_id "ENSMUSG00000041014.18"; transcript_id "ENSMUST00000166968.9"; gene_type "protein_coding"; gene_name "Nrg3"; transcript_type "protein_coding"; transcript_name "Nrg3-201"; level 2; protein_id "ENSMUSP00000136884.2"; transcript_support_level "1"; mgi_id "MGI:1097165"; tag "upstream_uORF"; tag "basic"; tag "Ensembl_canonical"; tag "GENCODE_Primary"; tag "appris_principal_2"; tag "CCDS"; ccdsid "CCDS26954.1"; havana_gene "OTTMUSG00000037129.1"; havana_transcript "OTTMUST00000095596.1";
chr14	HAVANA	UTR	38092434	38092492	0	-	.	gene_id "ENSMUSG00000041014.18"; transcript_id "ENSMUST00000168810.9"; gene_type "protein_coding"; gene_name "Nrg3"; transcript_type "protein_coding"; transcript_name "Nrg3-202"; exon_number 9; exon_id "ENSMUSE00000944305.2"; level 2; protein_id "ENSMUSP00000129783.3"; transcript_support_level "1"; mgi_id "MGI:1097165"; tag "basic"; tag "appris_alternative_2"; tag "CCDS"; ccdsid "CCDS49450.1"; havana_gene "OTTMUSG00000037129.1"; havana_transcript "OTTMUST00000095597.1";
chr14	HAVANA	exon	38092434	38092997	0	-	.	gene_id "ENSMUSG00000041014.18"; transcript_id "ENSMUST00000168810.9"; gene_type "protein_coding"; gene_name "Nrg3"; transcript_type "protein_coding"; transcript_name "Nrg3-202"; exon_number 9; exon_id "ENSMUSE00000944305.2"; level 2; protein_id "ENSMUSP00000129783.3"; transcript_support_level "1"; mgi_id "MGI:1097165"; tag "basic"; tag "appris_alternative_2"; tag "CCDS"; ccdsid "CCDS49450.1"; havana_gene "OTTMUSG00000037129.1"; havana_transcript "OTTMUST00000095597.1";
chr14	ENSEMBL_gcm37	exon	38092434	38092997	0.0208240380288778	-	.	gene_id "ENSMUSG00000041014.18"; transcript_id "ENSMUSG00000041014.18_tx_6"; exon_id "chr14_38092434_38092997_-"; exonnum "11"; txlen "2242";
chr14	HAVANA	transcript	38092434	39194782	0	-	.	gene_id "ENSMUSG00000041014.18"; transcript_id "ENSMUST00000168810.9"; gene_type "protein_coding"; gene_name "Nrg3"; transcript_type "protein_coding"; transcript_name "Nrg3-202"; level 2; protein_id "ENSMUSP00000129783.3"; transcript_support_level "1"; mgi_id "MGI:1097165"; tag "basic"; tag "appris_alternative_2"; tag "CCDS"; ccdsid "CCDS49450.1"; havana_gene "OTTMUSG00000037129.1"; havana_transcript "OTTMUST00000095597.1";
chr14	HAVANA	UTR	38092450	38092492	0	-	.	gene_id "ENSMUSG00000041014.18"; transcript_id "ENSMUST00000173780.2"; gene_type "protein_coding"; gene_name "Nrg3"; transcript_type "protein_coding"; transcript_name "Nrg3-203"; exon_number 9; exon_id "ENSMUSE00000943007.2"; level 2; protein_id "ENSMUSP00000134727.2"; transcript_support_level "5"; mgi_id "MGI:1097165"; tag "basic"; tag "appris_alternative_2"; havana_gene "OTTMUSG00000037129.1"; havana_transcript "OTTMUST00000095598.1";
chr14	HAVANA	exon	38092450	38092997	0	-	.	gene_id "ENSMUSG00000041014.18"; transcript_id "ENSMUST00000173780.2"; gene_type "protein_coding"; gene_name "Nrg3"; transcript_type "protein_coding"; transcript_name "Nrg3-203"; exon_number 9; exon_id "ENSMUSE00000943007.2"; level 2; protein_id "ENSMUSP00000134727.2"; transcript_support_level "5"; mgi_id "MGI:1097165"; tag "basic"; tag "appris_alternative_2"; havana_gene "OTTMUSG00000037129.1"; havana_transcript "OTTMUST00000095598.1";
chr14	HAVANA	transcript	38092450	39194784	0	-	.	gene_id "ENSMUSG00000041014.18"; transcript_id "ENSMUST00000173780.2"; gene_type "protein_coding"; gene_name "Nrg3"; transcript_type "protein_coding"; transcript_name "Nrg3-203"; level 2; protein_id "ENSMUSP00000134727.2"; transcript_support_level "5"; mgi_id "MGI:1097165"; tag "basic"; tag "appris_alternative_2"; havana_gene "OTTMUSG00000037129.1"; havana_transcript "OTTMUST00000095598.1";
chr14	HAVANA	stop_codon	38092490	38092492	0	-	0	gene_id "ENSMUSG00000041014.18"; transcript_id "ENSMUST00000166968.9"; gene_type "protein_coding"; gene_name "Nrg3"; transcript_type "protein_coding"; transcript_name "Nrg3-201"; exon_number 10; exon_id "ENSMUSE00000873105.3"; level 2; protein_id "ENSMUSP00000136884.2"; transcript_support_level "1"; mgi_id "MGI:1097165"; tag "upstream_uORF"; tag "basic"; tag "Ensembl_canonical"; tag "GENCODE_Primary"; tag "appris_principal_2"; tag "CCDS"; ccdsid "CCDS26954.1"; havana_gene "OTTMUSG00000037129.1"; havana_transcript "OTTMUST00000095596.1";
chr14	HAVANA	stop_codon	38092490	38092492	0	-	0	gene_id "ENSMUSG00000041014.18"; transcript_id "ENSMUST00000168810.9"; gene_type "protein_coding"; gene_name "Nrg3"; transcript_type "protein_coding"; transcript_name "Nrg3-202"; exon_number 9; exon_id "ENSMUSE00000944305.2"; level 2; protein_id "ENSMUSP00000129783.3"; transcript_support_level "1"; mgi_id "MGI:1097165"; tag "basic"; tag "appris_alternative_2"; tag "CCDS"; ccdsid "CCDS49450.1"; havana_gene "OTTMUSG00000037129.1"; havana_transcript "OTTMUST00000095597.1";
chr14	HAVANA	stop_codon	38092490	38092492	0	-	0	gene_id "ENSMUSG00000041014.18"; transcript_id "ENSMUST00000173780.2"; gene_type "protein_coding"; gene_name "Nrg3"; transcript_type "protein_coding"; transcript_name "Nrg3-203"; exon_number 9; exon_id "ENSMUSE00000943007.2"; level 2; protein_id "ENSMUSP00000134727.2"; transcript_support_level "5"; mgi_id "MGI:1097165"; tag "basic"; tag "appris_alternative_2"; havana_gene "OTTMUSG00000037129.1"; havana_transcript "OTTMUST00000095598.1";
chr14	HAVANA	CDS	38092493	38092997	0	-	1	gene_id "ENSMUSG00000041014.18"; transcript_id "ENSMUST00000166968.9"; gene_type "protein_coding"; gene_name "Nrg3"; transcript_type "protein_coding"; transcript_name "Nrg3-201"; exon_number 10; exon_id "ENSMUSE00000873105.3"; level 2; protein_id "ENSMUSP00000136884.2"; transcript_support_level "1"; mgi_id "MGI:1097165"; tag "upstream_uORF"; tag "basic"; tag "Ensembl_canonical"; tag "GENCODE_Primary"; tag "appris_principal_2"; tag "CCDS"; ccdsid "CCDS26954.1"; havana_gene "OTTMUSG00000037129.1"; havana_transcript "OTTMUST00000095596.1";
chr14	HAVANA	CDS	38092493	38092997	0	-	1	gene_id "ENSMUSG00000041014.18"; transcript_id "ENSMUST00000168810.9"; gene_type "protein_coding"; gene_name "Nrg3"; transcript_type "protein_coding"; transcript_name "Nrg3-202"; exon_number 9; exon_id "ENSMUSE00000944305.2"; level 2; protein_id "ENSMUSP00000129783.3"; transcript_support_level "1"; mgi_id "MGI:1097165"; tag "basic"; tag "appris_alternative_2"; tag "CCDS"; ccdsid "CCDS49450.1"; havana_gene "OTTMUSG00000037129.1"; havana_transcript "OTTMUST00000095597.1";
chr14	HAVANA	CDS	38092493	38092997	0	-	1	gene_id "ENSMUSG00000041014.18"; transcript_id "ENSMUST00000173780.2"; gene_type "protein_coding"; gene_name "Nrg3"; transcript_type "protein_coding"; transcript_name "Nrg3-203"; exon_number 9; exon_id "ENSMUSE00000943007.2"; level 2; protein_id "ENSMUSP00000134727.2"; transcript_support_level "5"; mgi_id "MGI:1097165"; tag "basic"; tag "appris_alternative_2"; havana_gene "OTTMUSG00000037129.1"; havana_transcript "OTTMUST00000095598.1";
chr14	HAVANA	exon	38093234	38093305	0	-	.	gene_id "ENSMUSG00000041014.18"; transcript_id "ENSMUST00000166968.9"; gene_type "protein_coding"; gene_name "Nrg3"; transcript_type "protein_coding"; transcript_name "Nrg3-201"; exon_number 9; exon_id "ENSMUSE00000256112.4"; level 2; protein_id "ENSMUSP00000136884.2"; transcript_support_level "1"; mgi_id "MGI:1097165"; tag "upstream_uORF"; tag "basic"; tag "Ensembl_canonical"; tag "GENCODE_Primary"; tag "appris_principal_2"; tag "CCDS"; ccdsid "CCDS26954.1"; havana_gene "OTTMUSG00000037129.1"; havana_transcript "OTTMUST00000095596.1";
chr14	HAVANA	CDS	38093234	38093305	0	-	1	gene_id "ENSMUSG00000041014.18"; transcript_id "ENSMUST00000166968.9"; gene_type "protein_coding"; gene_name "Nrg3"; transcript_type "protein_coding"; transcript_name "Nrg3-201"; exon_number 9; exon_id "ENSMUSE00000256112.4"; level 2; protein_id "ENSMUSP00000136884.2"; transcript_support_level "1"; mgi_id "MGI:1097165"; tag "upstream_uORF"; tag "basic"; tag "Ensembl_canonical"; tag "GENCODE_Primary"; tag "appris_principal_2"; tag "CCDS"; ccdsid "CCDS26954.1"; havana_gene "OTTMUSG00000037129.1"; havana_transcript "OTTMUST00000095596.1";
chr14	ENSEMBL_gcm37	exon	38093234	38093305	0.0208240380288778	-	.	gene_id "ENSMUSG00000041014.18"; transcript_id "ENSMUSG00000041014.18_tx_6"; exon_id "chr14_38093234_38093305_-"; exonnum "10"; txlen "2242";
chr14	HAVANA	exon	38098291	38098440	0	-	.	gene_id "ENSMUSG00000041014.18"; transcript_id "ENSMUST00000166968.9"; gene_type "protein_coding"; gene_name "Nrg3"; transcript_type "protein_coding"; transcript_name "Nrg3-201"; exon_number 8; exon_id "ENSMUSE00000410760.5"; level 2; protein_id "ENSMUSP00000136884.2"; transcript_support_level "1"; mgi_id "MGI:1097165"; tag "upstream_uORF"; tag "basic"; tag "Ensembl_canonical"; tag "GENCODE_Primary"; tag "appris_principal_2"; tag "CCDS"; ccdsid "CCDS26954.1"; havana_gene "OTTMUSG00000037129.1"; havana_transcript "OTTMUST00000095596.1";
chr14	HAVANA	CDS	38098291	38098440	0	-	1	gene_id "ENSMUSG00000041014.18"; transcript_id "ENSMUST00000166968.9"; gene_type "protein_coding"; gene_name "Nrg3"; transcript_type "protein_coding"; transcript_name "Nrg3-201"; exon_number 8; exon_id "ENSMUSE00000410760.5"; level 2; protein_id "ENSMUSP00000136884.2"; transcript_support_level "1"; mgi_id "MGI:1097165"; tag "upstream_uORF"; tag "basic"; tag "Ensembl_canonical"; tag "GENCODE_Primary"; tag "appris_principal_2"; tag "CCDS"; ccdsid "CCDS26954.1"; havana_gene "OTTMUSG00000037129.1"; havana_transcript "OTTMUST00000095596.1";
chr14	HAVANA	exon	38098291	38098440	0	-	.	gene_id "ENSMUSG00000041014.18"; transcript_id "ENSMUST00000173780.2"; gene_type "protein_coding"; gene_name "Nrg3"; transcript_type "protein_coding"; transcript_name "Nrg3-203"; exon_number 8; exon_id "ENSMUSE00000410760.5"; level 2; protein_id "ENSMUSP00000134727.2"; transcript_support_level "5"; mgi_id "MGI:1097165"; tag "basic"; tag "appris_alternative_2"; havana_gene "OTTMUSG00000037129.1"; havana_transcript "OTTMUST00000095598.1";
chr14	HAVANA	CDS	38098291	38098440	0	-	1	gene_id "ENSMUSG00000041014.18"; transcript_id "ENSMUST00000173780.2"; gene_type "protein_coding"; gene_name "Nrg3"; transcript_type "protein_coding"; transcript_name "Nrg3-203"; exon_number 8; exon_id "ENSMUSE00000410760.5"; level 2; protein_id "ENSMUSP00000134727.2"; transcript_support_level "5"; mgi_id "MGI:1097165"; tag "basic"; tag "appris_alternative_2"; havana_gene "OTTMUSG00000037129.1"; havana_transcript "OTTMUST00000095598.1";
chr14	ENSEMBL_gcm37	exon	38098291	38098440	0.0208240380288778	-	.	gene_id "ENSMUSG00000041014.18"; transcript_id "ENSMUSG00000041014.18_tx_6"; exon_id "chr14_38098291_38098440_-"; exonnum "9"; txlen "2242";
chr14	HAVANA	exon	38098291	38098464	0	-	.	gene_id "ENSMUSG00000041014.18"; transcript_id "ENSMUST00000168810.9"; gene_type "protein_coding"; gene_name "Nrg3"; transcript_type "protein_coding"; transcript_name "Nrg3-202"; exon_number 8; exon_id "ENSMUSE00000892456.2"; level 2; protein_id "ENSMUSP00000129783.3"; transcript_support_level "1"; mgi_id "MGI:1097165"; tag "basic"; tag "appris_alternative_2"; tag "CCDS"; ccdsid "CCDS49450.1"; havana_gene "OTTMUSG00000037129.1"; havana_transcript "OTTMUST00000095597.1";
chr14	HAVANA	CDS	38098291	38098464	0	-	1	gene_id "ENSMUSG00000041014.18"; transcript_id "ENSMUST00000168810.9"; gene_type "protein_coding"; gene_name "Nrg3"; transcript_type "protein_coding"; transcript_name "Nrg3-202"; exon_number 8; exon_id "ENSMUSE00000892456.2"; level 2; protein_id "ENSMUSP00000129783.3"; transcript_support_level "1"; mgi_id "MGI:1097165"; tag "basic"; tag "appris_alternative_2"; tag "CCDS"; ccdsid "CCDS49450.1"; havana_gene "OTTMUSG00000037129.1"; havana_transcript "OTTMUST00000095597.1";
chr14	HAVANA	exon	38103581	38103708	0	-	.	gene_id "ENSMUSG00000041014.18"; transcript_id "ENSMUST00000166968.9"; gene_type "protein_coding"; gene_name "Nrg3"; transcript_type "protein_coding"; transcript_name "Nrg3-201"; exon_number 7; exon_id "ENSMUSE00000433306.4"; level 2; protein_id "ENSMUSP00000136884.2"; transcript_support_level "1"; mgi_id "MGI:1097165"; tag "upstream_uORF"; tag "basic"; tag "Ensembl_canonical"; tag "GENCODE_Primary"; tag "appris_principal_2"; tag "CCDS"; ccdsid "CCDS26954.1"; havana_gene "OTTMUSG00000037129.1"; havana_transcript "OTTMUST00000095596.1";
chr14	HAVANA	CDS	38103581	38103708	0	-	0	gene_id "ENSMUSG00000041014.18"; transcript_id "ENSMUST00000166968.9"; gene_type "protein_coding"; gene_name "Nrg3"; transcript_type "protein_coding"; transcript_name "Nrg3-201"; exon_number 7; exon_id "ENSMUSE00000433306.4"; level 2; protein_id "ENSMUSP00000136884.2"; transcript_support_level "1"; mgi_id "MGI:1097165"; tag "upstream_uORF"; tag "basic"; tag "Ensembl_canonical"; tag "GENCODE_Primary"; tag "appris_principal_2"; tag "CCDS"; ccdsid "CCDS26954.1"; havana_gene "OTTMUSG00000037129.1"; havana_transcript "OTTMUST00000095596.1";
chr14	HAVANA	exon	38103581	38103708	0	-	.	gene_id "ENSMUSG00000041014.18"; transcript_id "ENSMUST00000168810.9"; gene_type "protein_coding"; gene_name "Nrg3"; transcript_type "protein_coding"; transcript_name "Nrg3-202"; exon_number 7; exon_id "ENSMUSE00000433306.4"; level 2; protein_id "ENSMUSP00000129783.3"; transcript_support_level "1"; mgi_id "MGI:1097165"; tag "basic"; tag "appris_alternative_2"; tag "CCDS"; ccdsid "CCDS49450.1"; havana_gene "OTTMUSG00000037129.1"; havana_transcript "OTTMUST00000095597.1";
chr14	HAVANA	CDS	38103581	38103708	0	-	0	gene_id "ENSMUSG00000041014.18"; transcript_id "ENSMUST00000168810.9"; gene_type "protein_coding"; gene_name "Nrg3"; transcript_type "protein_coding"; transcript_name "Nrg3-202"; exon_number 7; exon_id "ENSMUSE00000433306.4"; level 2; protein_id "ENSMUSP00000129783.3"; transcript_support_level "1"; mgi_id "MGI:1097165"; tag "basic"; tag "appris_alternative_2"; tag "CCDS"; ccdsid "CCDS49450.1"; havana_gene "OTTMUSG00000037129.1"; havana_transcript "OTTMUST00000095597.1";
chr14	HAVANA	exon	38103581	38103708	0	-	.	gene_id "ENSMUSG00000041014.18"; transcript_id "ENSMUST00000173780.2"; gene_type "protein_coding"; gene_name "Nrg3"; transcript_type "protein_coding"; transcript_name "Nrg3-203"; exon_number 7; exon_id "ENSMUSE00000433306.4"; level 2; protein_id "ENSMUSP00000134727.2"; transcript_support_level "5"; mgi_id "MGI:1097165"; tag "basic"; tag "appris_alternative_2"; havana_gene "OTTMUSG00000037129.1"; havana_transcript "OTTMUST00000095598.1";
chr14	HAVANA	CDS	38103581	38103708	0	-	0	gene_id "ENSMUSG00000041014.18"; transcript_id "ENSMUST00000173780.2"; gene_type "protein_coding"; gene_name "Nrg3"; transcript_type "protein_coding"; transcript_name "Nrg3-203"; exon_number 7; exon_id "ENSMUSE00000433306.4"; level 2; protein_id "ENSMUSP00000134727.2"; transcript_support_level "5"; mgi_id "MGI:1097165"; tag "basic"; tag "appris_alternative_2"; havana_gene "OTTMUSG00000037129.1"; havana_transcript "OTTMUST00000095598.1";
chr14	ENSEMBL_gcm37	exon	38103581	38103708	0.0208240380288778	-	.	gene_id "ENSMUSG00000041014.18"; transcript_id "ENSMUSG00000041014.18_tx_6"; exon_id "chr14_38103581_38103708_-"; exonnum "8"; txlen "2242";
chr14	HAVANA	exon	38119187	38119307	0	-	.	gene_id "ENSMUSG00000041014.18"; transcript_id "ENSMUST00000166968.9"; gene_type "protein_coding"; gene_name "Nrg3"; transcript_type "protein_coding"; transcript_name "Nrg3-201"; exon_number 6; exon_id "ENSMUSE00000433313.4"; level 2; protein_id "ENSMUSP00000136884.2"; transcript_support_level "1"; mgi_id "MGI:1097165"; tag "upstream_uORF"; tag "basic"; tag "Ensembl_canonical"; tag "GENCODE_Primary"; tag "appris_principal_2"; tag "CCDS"; ccdsid "CCDS26954.1"; havana_gene "OTTMUSG00000037129.1"; havana_transcript "OTTMUST00000095596.1";
chr14	HAVANA	CDS	38119187	38119307	0	-	1	gene_id "ENSMUSG00000041014.18"; transcript_id "ENSMUST00000166968.9"; gene_type "protein_coding"; gene_name "Nrg3"; transcript_type "protein_coding"; transcript_name "Nrg3-201"; exon_number 6; exon_id "ENSMUSE00000433313.4"; level 2; protein_id "ENSMUSP00000136884.2"; transcript_support_level "1"; mgi_id "MGI:1097165"; tag "upstream_uORF"; tag "basic"; tag "Ensembl_canonical"; tag "GENCODE_Primary"; tag "appris_principal_2"; tag "CCDS"; ccdsid "CCDS26954.1"; havana_gene "OTTMUSG00000037129.1"; havana_transcript "OTTMUST00000095596.1";
chr14	HAVANA	exon	38119187	38119307	0	-	.	gene_id "ENSMUSG00000041014.18"; transcript_id "ENSMUST00000168810.9"; gene_type "protein_coding"; gene_name "Nrg3"; transcript_type "protein_coding"; transcript_name "Nrg3-202"; exon_number 6; exon_id "ENSMUSE00000433313.4"; level 2; protein_id "ENSMUSP00000129783.3"; transcript_support_level "1"; mgi_id "MGI:1097165"; tag "basic"; tag "appris_alternative_2"; tag "CCDS"; ccdsid "CCDS49450.1"; havana_gene "OTTMUSG00000037129.1"; havana_transcript "OTTMUST00000095597.1";
chr14	HAVANA	CDS	38119187	38119307	0	-	1	gene_id "ENSMUSG00000041014.18"; transcript_id "ENSMUST00000168810.9"; gene_type "protein_coding"; gene_name "Nrg3"; transcript_type "protein_coding"; transcript_name "Nrg3-202"; exon_number 6; exon_id "ENSMUSE00000433313.4"; level 2; protein_id "ENSMUSP00000129783.3"; transcript_support_level "1"; mgi_id "MGI:1097165"; tag "basic"; tag "appris_alternative_2"; tag "CCDS"; ccdsid "CCDS49450.1"; havana_gene "OTTMUSG00000037129.1"; havana_transcript "OTTMUST00000095597.1";
chr14	HAVANA	exon	38119187	38119307	0	-	.	gene_id "ENSMUSG00000041014.18"; transcript_id "ENSMUST00000173780.2"; gene_type "protein_coding"; gene_name "Nrg3"; transcript_type "protein_coding"; transcript_name "Nrg3-203"; exon_number 6; exon_id "ENSMUSE00000433313.4"; level 2; protein_id "ENSMUSP00000134727.2"; transcript_support_level "5"; mgi_id "MGI:1097165"; tag "basic"; tag "appris_alternative_2"; havana_gene "OTTMUSG00000037129.1"; havana_transcript "OTTMUST00000095598.1";
chr14	HAVANA	CDS	38119187	38119307	0	-	1	gene_id "ENSMUSG00000041014.18"; transcript_id "ENSMUST00000173780.2"; gene_type "protein_coding"; gene_name "Nrg3"; transcript_type "protein_coding"; transcript_name "Nrg3-203"; exon_number 6; exon_id "ENSMUSE00000433313.4"; level 2; protein_id "ENSMUSP00000134727.2"; transcript_support_level "5"; mgi_id "MGI:1097165"; tag "basic"; tag "appris_alternative_2"; havana_gene "OTTMUSG00000037129.1"; havana_transcript "OTTMUST00000095598.1";
chr14	ENSEMBL_gcm37	exon	38119187	38119307	0.0208240380288778	-	.	gene_id "ENSMUSG00000041014.18"; transcript_id "ENSMUSG00000041014.18_tx_6"; exon_id "chr14_38119187_38119307_-"; exonnum "7"; txlen "2242";
chr14	sragcm37_mid	exon	38127529	38127547	0.0208240380288778	-	.	gene_id "ENSMUSG00000041014.18"; transcript_id "ENSMUSG00000041014.18_tx_6"; exon_id "chr14_38127529_38127547_-"; exonnum "6"; txlen "2242";
chr14	HAVANA	exon	38129071	38129173	0	-	.	gene_id "ENSMUSG00000041014.18"; transcript_id "ENSMUST00000166968.9"; gene_type "protein_coding"; gene_name "Nrg3"; transcript_type "protein_coding"; transcript_name "Nrg3-201"; exon_number 5; exon_id "ENSMUSE00000433333.4"; level 2; protein_id "ENSMUSP00000136884.2"; transcript_support_level "1"; mgi_id "MGI:1097165"; tag "upstream_uORF"; tag "basic"; tag "Ensembl_canonical"; tag "GENCODE_Primary"; tag "appris_principal_2"; tag "CCDS"; ccdsid "CCDS26954.1"; havana_gene "OTTMUSG00000037129.1"; havana_transcript "OTTMUST00000095596.1";
chr14	HAVANA	CDS	38129071	38129173	0	-	2	gene_id "ENSMUSG00000041014.18"; transcript_id "ENSMUST00000166968.9"; gene_type "protein_coding"; gene_name "Nrg3"; transcript_type "protein_coding"; transcript_name "Nrg3-201"; exon_number 5; exon_id "ENSMUSE00000433333.4"; level 2; protein_id "ENSMUSP00000136884.2"; transcript_support_level "1"; mgi_id "MGI:1097165"; tag "upstream_uORF"; tag "basic"; tag "Ensembl_canonical"; tag "GENCODE_Primary"; tag "appris_principal_2"; tag "CCDS"; ccdsid "CCDS26954.1"; havana_gene "OTTMUSG00000037129.1"; havana_transcript "OTTMUST00000095596.1";
chr14	HAVANA	exon	38129071	38129173	0	-	.	gene_id "ENSMUSG00000041014.18"; transcript_id "ENSMUST00000168810.9"; gene_type "protein_coding"; gene_name "Nrg3"; transcript_type "protein_coding"; transcript_name "Nrg3-202"; exon_number 5; exon_id "ENSMUSE00000433333.4"; level 2; protein_id "ENSMUSP00000129783.3"; transcript_support_level "1"; mgi_id "MGI:1097165"; tag "basic"; tag "appris_alternative_2"; tag "CCDS"; ccdsid "CCDS49450.1"; havana_gene "OTTMUSG00000037129.1"; havana_transcript "OTTMUST00000095597.1";
chr14	HAVANA	CDS	38129071	38129173	0	-	2	gene_id "ENSMUSG00000041014.18"; transcript_id "ENSMUST00000168810.9"; gene_type "protein_coding"; gene_name "Nrg3"; transcript_type "protein_coding"; transcript_name "Nrg3-202"; exon_number 5; exon_id "ENSMUSE00000433333.4"; level 2; protein_id "ENSMUSP00000129783.3"; transcript_support_level "1"; mgi_id "MGI:1097165"; tag "basic"; tag "appris_alternative_2"; tag "CCDS"; ccdsid "CCDS49450.1"; havana_gene "OTTMUSG00000037129.1"; havana_transcript "OTTMUST00000095597.1";
chr14	HAVANA	exon	38129071	38129173	0	-	.	gene_id "ENSMUSG00000041014.18"; transcript_id "ENSMUST00000173780.2"; gene_type "protein_coding"; gene_name "Nrg3"; transcript_type "protein_coding"; transcript_name "Nrg3-203"; exon_number 5; exon_id "ENSMUSE00000433333.4"; level 2; protein_id "ENSMUSP00000134727.2"; transcript_support_level "5"; mgi_id "MGI:1097165"; tag "basic"; tag "appris_alternative_2"; havana_gene "OTTMUSG00000037129.1"; havana_transcript "OTTMUST00000095598.1";
chr14	HAVANA	CDS	38129071	38129173	0	-	2	gene_id "ENSMUSG00000041014.18"; transcript_id "ENSMUST00000173780.2"; gene_type "protein_coding"; gene_name "Nrg3"; transcript_type "protein_coding"; transcript_name "Nrg3-203"; exon_number 5; exon_id "ENSMUSE00000433333.4"; level 2; protein_id "ENSMUSP00000134727.2"; transcript_support_level "5"; mgi_id "MGI:1097165"; tag "basic"; tag "appris_alternative_2"; havana_gene "OTTMUSG00000037129.1"; havana_transcript "OTTMUST00000095598.1";
chr14	ENSEMBL_gcm37	exon	38129071	38129173	0.0208240380288778	-	.	gene_id "ENSMUSG00000041014.18"; transcript_id "ENSMUSG00000041014.18_tx_6"; exon_id "chr14_38129071_38129173_-"; exonnum "5"; txlen "2242";
chr14	HAVANA	exon	38231287	38231313	0	-	.	gene_id "ENSMUSG00000041014.18"; transcript_id "ENSMUST00000166968.9"; gene_type "protein_coding"; gene_name "Nrg3"; transcript_type "protein_coding"; transcript_name "Nrg3-201"; exon_number 4; exon_id "ENSMUSE00000561445.2"; level 2; protein_id "ENSMUSP00000136884.2"; transcript_support_level "1"; mgi_id "MGI:1097165"; tag "upstream_uORF"; tag "basic"; tag "Ensembl_canonical"; tag "GENCODE_Primary"; tag "appris_principal_2"; tag "CCDS"; ccdsid "CCDS26954.1"; havana_gene "OTTMUSG00000037129.1"; havana_transcript "OTTMUST00000095596.1";
chr14	HAVANA	CDS	38231287	38231313	0	-	2	gene_id "ENSMUSG00000041014.18"; transcript_id "ENSMUST00000166968.9"; gene_type "protein_coding"; gene_name "Nrg3"; transcript_type "protein_coding"; transcript_name "Nrg3-201"; exon_number 4; exon_id "ENSMUSE00000561445.2"; level 2; protein_id "ENSMUSP00000136884.2"; transcript_support_level "1"; mgi_id "MGI:1097165"; tag "upstream_uORF"; tag "basic"; tag "Ensembl_canonical"; tag "GENCODE_Primary"; tag "appris_principal_2"; tag "CCDS"; ccdsid "CCDS26954.1"; havana_gene "OTTMUSG00000037129.1"; havana_transcript "OTTMUST00000095596.1";
chr14	HAVANA	exon	38231287	38231313	0	-	.	gene_id "ENSMUSG00000041014.18"; transcript_id "ENSMUST00000168810.9"; gene_type "protein_coding"; gene_name "Nrg3"; transcript_type "protein_coding"; transcript_name "Nrg3-202"; exon_number 4; exon_id "ENSMUSE00000561445.2"; level 2; protein_id "ENSMUSP00000129783.3"; transcript_support_level "1"; mgi_id "MGI:1097165"; tag "basic"; tag "appris_alternative_2"; tag "CCDS"; ccdsid "CCDS49450.1"; havana_gene "OTTMUSG00000037129.1"; havana_transcript "OTTMUST00000095597.1";
chr14	HAVANA	CDS	38231287	38231313	0	-	2	gene_id "ENSMUSG00000041014.18"; transcript_id "ENSMUST00000168810.9"; gene_type "protein_coding"; gene_name "Nrg3"; transcript_type "protein_coding"; transcript_name "Nrg3-202"; exon_number 4; exon_id "ENSMUSE00000561445.2"; level 2; protein_id "ENSMUSP00000129783.3"; transcript_support_level "1"; mgi_id "MGI:1097165"; tag "basic"; tag "appris_alternative_2"; tag "CCDS"; ccdsid "CCDS49450.1"; havana_gene "OTTMUSG00000037129.1"; havana_transcript "OTTMUST00000095597.1";
chr14	HAVANA	exon	38231287	38231313	0	-	.	gene_id "ENSMUSG00000041014.18"; transcript_id "ENSMUST00000173780.2"; gene_type "protein_coding"; gene_name "Nrg3"; transcript_type "protein_coding"; transcript_name "Nrg3-203"; exon_number 4; exon_id "ENSMUSE00000561445.2"; level 2; protein_id "ENSMUSP00000134727.2"; transcript_support_level "5"; mgi_id "MGI:1097165"; tag "basic"; tag "appris_alternative_2"; havana_gene "OTTMUSG00000037129.1"; havana_transcript "OTTMUST00000095598.1";
chr14	HAVANA	CDS	38231287	38231313	0	-	2	gene_id "ENSMUSG00000041014.18"; transcript_id "ENSMUST00000173780.2"; gene_type "protein_coding"; gene_name "Nrg3"; transcript_type "protein_coding"; transcript_name "Nrg3-203"; exon_number 4; exon_id "ENSMUSE00000561445.2"; level 2; protein_id "ENSMUSP00000134727.2"; transcript_support_level "5"; mgi_id "MGI:1097165"; tag "basic"; tag "appris_alternative_2"; havana_gene "OTTMUSG00000037129.1"; havana_transcript "OTTMUST00000095598.1";
chr14	ENSEMBL_gcm37	exon	38231287	38231313	0.0208240380288778	-	.	gene_id "ENSMUSG00000041014.18"; transcript_id "ENSMUSG00000041014.18_tx_6"; exon_id "chr14_38231287_38231313_-"; exonnum "4"; txlen "2242";
chr14	HAVANA	exon	38315262	38315465	0	-	.	gene_id "ENSMUSG00000134077.1"; transcript_id "ENSMUST00000322333.1"; gene_type "lncRNA"; gene_name "ENSMUSG00000134077"; transcript_type "lncRNA"; transcript_name "ENSMUST00000322333"; exon_number 2; exon_id "ENSMUSE00001635765.1"; level 2; tag "Ensembl_canonical"; tag "GENCODE_Primary"; tag "TAGENE";
chr14	HAVANA	transcript	38315262	38379944	0	-	.	gene_id "ENSMUSG00000134077.1"; transcript_id "ENSMUST00000322333.1"; gene_type "lncRNA"; gene_name "ENSMUSG00000134077"; transcript_type "lncRNA"; transcript_name "ENSMUST00000322333"; level 2; tag "Ensembl_canonical"; tag "GENCODE_Primary"; tag "TAGENE";
chr14	HAVANA	gene	38315262	38379959	0	-	.	gene_id "ENSMUSG00000134077.1"; gene_type "lncRNA"; gene_name "ENSMUSG00000134077"; level 2; tag "overlapping_locus";
chr14	HAVANA	exon	38360564	38360888	0	-	.	gene_id "ENSMUSG00000134077.1"; transcript_id "ENSMUST00000322334.1"; gene_type "lncRNA"; gene_name "ENSMUSG00000134077"; transcript_type "lncRNA"; transcript_name "ENSMUST00000322334"; exon_number 2; exon_id "ENSMUSE00001635761.1"; level 2; tag "basic"; tag "TAGENE";
chr14	HAVANA	transcript	38360564	38379944	0	-	.	gene_id "ENSMUSG00000134077.1"; transcript_id "ENSMUST00000322334.1"; gene_type "lncRNA"; gene_name "ENSMUSG00000134077"; transcript_type "lncRNA"; transcript_name "ENSMUST00000322334"; level 2; tag "basic"; tag "TAGENE";
chr14	HAVANA	exon	38370156	38370635	0	-	.	gene_id "ENSMUSG00000134077.1"; transcript_id "ENSMUST00000322335.1"; gene_type "lncRNA"; gene_name "ENSMUSG00000134077"; transcript_type "lncRNA"; transcript_name "ENSMUST00000322335"; exon_number 2; exon_id "ENSMUSE00001635766.1"; level 2; tag "basic"; tag "TAGENE";
chr14	HAVANA	transcript	38370156	38379952	0	-	.	gene_id "ENSMUSG00000134077.1"; transcript_id "ENSMUST00000322335.1"; gene_type "lncRNA"; gene_name "ENSMUSG00000134077"; transcript_type "lncRNA"; transcript_name "ENSMUST00000322335"; level 2; tag "basic"; tag "TAGENE";
chr14	HAVANA	transcript	38379488	38379959	0	-	.	gene_id "ENSMUSG00000134077.1"; transcript_id "ENSMUST00000322336.1"; gene_type "lncRNA"; gene_name "ENSMUSG00000134077"; transcript_type "lncRNA"; transcript_name "ENSMUST00000322336"; level 2; tag "basic"; tag "TAGENE";
chr14	HAVANA	exon	38379488	38379959	0	-	.	gene_id "ENSMUSG00000134077.1"; transcript_id "ENSMUST00000322336.1"; gene_type "lncRNA"; gene_name "ENSMUSG00000134077"; transcript_type "lncRNA"; transcript_name "ENSMUST00000322336"; exon_number 1; exon_id "ENSMUSE00001635764.1"; level 2; tag "basic"; tag "TAGENE";
chr14	HAVANA	exon	38379868	38379944	0	-	.	gene_id "ENSMUSG00000134077.1"; transcript_id "ENSMUST00000322333.1"; gene_type "lncRNA"; gene_name "ENSMUSG00000134077"; transcript_type "lncRNA"; transcript_name "ENSMUST00000322333"; exon_number 1; exon_id "ENSMUSE00001635763.1"; level 2; tag "Ensembl_canonical"; tag "GENCODE_Primary"; tag "TAGENE";
chr14	HAVANA	exon	38379868	38379944	0	-	.	gene_id "ENSMUSG00000134077.1"; transcript_id "ENSMUST00000322334.1"; gene_type "lncRNA"; gene_name "ENSMUSG00000134077"; transcript_type "lncRNA"; transcript_name "ENSMUST00000322334"; exon_number 1; exon_id "ENSMUSE00001635763.1"; level 2; tag "basic"; tag "TAGENE";
chr14	HAVANA	exon	38379868	38379952	0	-	.	gene_id "ENSMUSG00000134077.1"; transcript_id "ENSMUST00000322335.1"; gene_type "lncRNA"; gene_name "ENSMUSG00000134077"; transcript_type "lncRNA"; transcript_name "ENSMUST00000322335"; exon_number 1; exon_id "ENSMUSE00001635762.1"; level 2; tag "basic"; tag "TAGENE";
chr14	HAVANA	exon	38390175	38390248	0	-	.	gene_id "ENSMUSG00000041014.18"; transcript_id "ENSMUST00000166968.9"; gene_type "protein_coding"; gene_name "Nrg3"; transcript_type "protein_coding"; transcript_name "Nrg3-201"; exon_number 3; exon_id "ENSMUSE00000561446.2"; level 2; protein_id "ENSMUSP00000136884.2"; transcript_support_level "1"; mgi_id "MGI:1097165"; tag "upstream_uORF"; tag "basic"; tag "Ensembl_canonical"; tag "GENCODE_Primary"; tag "appris_principal_2"; tag "CCDS"; ccdsid "CCDS26954.1"; havana_gene "OTTMUSG00000037129.1"; havana_transcript "OTTMUST00000095596.1";
chr14	HAVANA	CDS	38390175	38390248	0	-	1	gene_id "ENSMUSG00000041014.18"; transcript_id "ENSMUST00000166968.9"; gene_type "protein_coding"; gene_name "Nrg3"; transcript_type "protein_coding"; transcript_name "Nrg3-201"; exon_number 3; exon_id "ENSMUSE00000561446.2"; level 2; protein_id "ENSMUSP00000136884.2"; transcript_support_level "1"; mgi_id "MGI:1097165"; tag "upstream_uORF"; tag "basic"; tag "Ensembl_canonical"; tag "GENCODE_Primary"; tag "appris_principal_2"; tag "CCDS"; ccdsid "CCDS26954.1"; havana_gene "OTTMUSG00000037129.1"; havana_transcript "OTTMUST00000095596.1";
chr14	HAVANA	exon	38390175	38390248	0	-	.	gene_id "ENSMUSG00000041014.18"; transcript_id "ENSMUST00000168810.9"; gene_type "protein_coding"; gene_name "Nrg3"; transcript_type "protein_coding"; transcript_name "Nrg3-202"; exon_number 3; exon_id "ENSMUSE00000561446.2"; level 2; protein_id "ENSMUSP00000129783.3"; transcript_support_level "1"; mgi_id "MGI:1097165"; tag "basic"; tag "appris_alternative_2"; tag "CCDS"; ccdsid "CCDS49450.1"; havana_gene "OTTMUSG00000037129.1"; havana_transcript "OTTMUST00000095597.1";
chr14	HAVANA	CDS	38390175	38390248	0	-	1	gene_id "ENSMUSG00000041014.18"; transcript_id "ENSMUST00000168810.9"; gene_type "protein_coding"; gene_name "Nrg3"; transcript_type "protein_coding"; transcript_name "Nrg3-202"; exon_number 3; exon_id "ENSMUSE00000561446.2"; level 2; protein_id "ENSMUSP00000129783.3"; transcript_support_level "1"; mgi_id "MGI:1097165"; tag "basic"; tag "appris_alternative_2"; tag "CCDS"; ccdsid "CCDS49450.1"; havana_gene "OTTMUSG00000037129.1"; havana_transcript "OTTMUST00000095597.1";
chr14	HAVANA	exon	38390175	38390248	0	-	.	gene_id "ENSMUSG00000041014.18"; transcript_id "ENSMUST00000173780.2"; gene_type "protein_coding"; gene_name "Nrg3"; transcript_type "protein_coding"; transcript_name "Nrg3-203"; exon_number 3; exon_id "ENSMUSE00000561446.2"; level 2; protein_id "ENSMUSP00000134727.2"; transcript_support_level "5"; mgi_id "MGI:1097165"; tag "basic"; tag "appris_alternative_2"; havana_gene "OTTMUSG00000037129.1"; havana_transcript "OTTMUST00000095598.1";
chr14	HAVANA	CDS	38390175	38390248	0	-	1	gene_id "ENSMUSG00000041014.18"; transcript_id "ENSMUST00000173780.2"; gene_type "protein_coding"; gene_name "Nrg3"; transcript_type "protein_coding"; transcript_name "Nrg3-203"; exon_number 3; exon_id "ENSMUSE00000561446.2"; level 2; protein_id "ENSMUSP00000134727.2"; transcript_support_level "5"; mgi_id "MGI:1097165"; tag "basic"; tag "appris_alternative_2"; havana_gene "OTTMUSG00000037129.1"; havana_transcript "OTTMUST00000095598.1";
chr14	ENSEMBL_gcm37	exon	38390175	38390248	0.0208240380288778	-	.	gene_id "ENSMUSG00000041014.18"; transcript_id "ENSMUSG00000041014.18_tx_6"; exon_id "chr14_38390175_38390248_-"; exonnum "3"; txlen "2242";
chr14	HAVANA	exon	38529031	38529751	0	-	.	gene_id "ENSMUSG00000141514.1"; transcript_id "ENSMUST00000365645.1"; gene_type "lncRNA"; gene_name "ENSMUSG00000141514"; transcript_type "lncRNA"; transcript_name "ENSMUST00000365645"; exon_number 2; exon_id "ENSMUSE00001719514.1"; level 2; tag "Ensembl_canonical"; tag "GENCODE_Primary"; tag "TAGENE";
chr14	HAVANA	transcript	38529031	38620155	0	-	.	gene_id "ENSMUSG00000141514.1"; transcript_id "ENSMUST00000365645.1"; gene_type "lncRNA"; gene_name "ENSMUSG00000141514"; transcript_type "lncRNA"; transcript_name "ENSMUST00000365645"; level 2; tag "Ensembl_canonical"; tag "GENCODE_Primary"; tag "TAGENE";
chr14	HAVANA	gene	38529031	38620157	0	-	.	gene_id "ENSMUSG00000141514.1"; gene_type "lncRNA"; gene_name "ENSMUSG00000141514"; level 2; tag "overlapping_locus";
chr14	HAVANA	exon	38529036	38529751	0	-	.	gene_id "ENSMUSG00000141514.1"; transcript_id "ENSMUST00000365648.1"; gene_type "lncRNA"; gene_name "ENSMUSG00000141514"; transcript_type "lncRNA"; transcript_name "ENSMUST00000365648"; exon_number 3; exon_id "ENSMUSE00001719516.1"; level 2; tag "basic"; tag "TAGENE";
chr14	HAVANA	exon	38529036	38529751	0	-	.	gene_id "ENSMUSG00000141514.1"; transcript_id "ENSMUST00000365646.1"; gene_type "lncRNA"; gene_name "ENSMUSG00000141514"; transcript_type "lncRNA"; transcript_name "ENSMUST00000365646"; exon_number 2; exon_id "ENSMUSE00001719516.1"; level 2; tag "TAGENE";
chr14	ENSEMBL_gcm37	exon	38529036	38529751	0.152396361086781	-	.	gene_id "ENSMUSG00000141514.1"; transcript_id "ENSMUSG00000141514.1_tx_4"; exon_id "chr14_38529036_38529751_-"; exonnum "2"; txlen "841";
chr14	HAVANA	transcript	38529036	38603301	0	-	.	gene_id "ENSMUSG00000141514.1"; transcript_id "ENSMUST00000365648.1"; gene_type "lncRNA"; gene_name "ENSMUSG00000141514"; transcript_type "lncRNA"; transcript_name "ENSMUST00000365648"; level 2; tag "basic"; tag "TAGENE";
chr14	HAVANA	transcript	38529036	38620154	0	-	.	gene_id "ENSMUSG00000141514.1"; transcript_id "ENSMUST00000365646.1"; gene_type "lncRNA"; gene_name "ENSMUSG00000141514"; transcript_type "lncRNA"; transcript_name "ENSMUST00000365646"; level 2; tag "TAGENE";
chr14	sragcm37_ss	exon	38542443	38542567	0.152396361086781	-	.	gene_id "ENSMUSG00000141514.1"; transcript_id "ENSMUSG00000141514.1_tx_4"; exon_id "chr14_38542443_38542567_-"; exonnum "1"; txlen "841";
chr14	HAVANA	exon	38594694	38594889	0	-	.	gene_id "ENSMUSG00000141514.1"; transcript_id "ENSMUST00000365649.1"; gene_type "lncRNA"; gene_name "ENSMUSG00000141514"; transcript_type "lncRNA"; transcript_name "ENSMUST00000365649"; exon_number 3; exon_id "ENSMUSE00001719509.1"; level 2; tag "basic"; tag "TAGENE";
chr14	HAVANA	transcript	38594694	38620157	0	-	.	gene_id "ENSMUSG00000141514.1"; transcript_id "ENSMUST00000365649.1"; gene_type "lncRNA"; gene_name "ENSMUSG00000141514"; transcript_type "lncRNA"; transcript_name "ENSMUST00000365649"; level 2; tag "basic"; tag "TAGENE";
chr14	HAVANA	exon	38594764	38594889	0	-	.	gene_id "ENSMUSG00000141514.1"; transcript_id "ENSMUST00000365648.1"; gene_type "lncRNA"; gene_name "ENSMUSG00000141514"; transcript_type "lncRNA"; transcript_name "ENSMUST00000365648"; exon_number 2; exon_id "ENSMUSE00001719517.1"; level 2; tag "basic"; tag "TAGENE";
chr14	HAVANA	exon	38594796	38594889	0	-	.	gene_id "ENSMUSG00000141514.1"; transcript_id "ENSMUST00000365651.1"; gene_type "lncRNA"; gene_name "ENSMUSG00000141514"; transcript_type "lncRNA"; transcript_name "ENSMUST00000365651"; exon_number 2; exon_id "ENSMUSE00001719522.1"; level 2; tag "TAGENE";
chr14	HAVANA	transcript	38594796	38620154	0	-	.	gene_id "ENSMUSG00000141514.1"; transcript_id "ENSMUST00000365651.1"; gene_type "lncRNA"; gene_name "ENSMUSG00000141514"; transcript_type "lncRNA"; transcript_name "ENSMUST00000365651"; level 2; tag "TAGENE";
chr14	HAVANA	exon	38603238	38603301	0	-	.	gene_id "ENSMUSG00000141514.1"; transcript_id "ENSMUST00000365648.1"; gene_type "lncRNA"; gene_name "ENSMUSG00000141514"; transcript_type "lncRNA"; transcript_name "ENSMUST00000365648"; exon_number 1; exon_id "ENSMUSE00001719512.1"; level 2; tag "basic"; tag "TAGENE";
chr14	HAVANA	exon	38603238	38603319	0	-	.	gene_id "ENSMUSG00000141514.1"; transcript_id "ENSMUST00000365649.1"; gene_type "lncRNA"; gene_name "ENSMUSG00000141514"; transcript_type "lncRNA"; transcript_name "ENSMUST00000365649"; exon_number 2; exon_id "ENSMUSE00001719520.1"; level 2; tag "basic"; tag "TAGENE";
chr14	HAVANA	exon	38618787	38618979	0	-	.	gene_id "ENSMUSG00000141514.1"; transcript_id "ENSMUST00000365652.1"; gene_type "lncRNA"; gene_name "ENSMUSG00000141514"; transcript_type "lncRNA"; transcript_name "ENSMUST00000365652"; exon_number 2; exon_id "ENSMUSE00001719521.1"; level 2; tag "TAGENE";
chr14	HAVANA	transcript	38618787	38620154	0	-	.	gene_id "ENSMUSG00000141514.1"; transcript_id "ENSMUST00000365652.1"; gene_type "lncRNA"; gene_name "ENSMUSG00000141514"; transcript_type "lncRNA"; transcript_name "ENSMUST00000365652"; level 2; tag "TAGENE";
chr14	HAVANA	transcript	38619996	38620154	0	-	.	gene_id "ENSMUSG00000141514.1"; transcript_id "ENSMUST00000365653.1"; gene_type "lncRNA"; gene_name "ENSMUSG00000141514"; transcript_type "lncRNA"; transcript_name "ENSMUST00000365653"; level 2; tag "TAGENE";
chr14	HAVANA	exon	38619996	38620154	0	-	.	gene_id "ENSMUSG00000141514.1"; transcript_id "ENSMUST00000365653.1"; gene_type "lncRNA"; gene_name "ENSMUSG00000141514"; transcript_type "lncRNA"; transcript_name "ENSMUST00000365653"; exon_number 1; exon_id "ENSMUSE00001719519.1"; level 2; tag "TAGENE";
chr14	HAVANA	exon	38620083	38620154	0	-	.	gene_id "ENSMUSG00000141514.1"; transcript_id "ENSMUST00000365651.1"; gene_type "lncRNA"; gene_name "ENSMUSG00000141514"; transcript_type "lncRNA"; transcript_name "ENSMUST00000365651"; exon_number 1; exon_id "ENSMUSE00001719513.1"; level 2; tag "TAGENE";
chr14	HAVANA	exon	38620083	38620154	0	-	.	gene_id "ENSMUSG00000141514.1"; transcript_id "ENSMUST00000365652.1"; gene_type "lncRNA"; gene_name "ENSMUSG00000141514"; transcript_type "lncRNA"; transcript_name "ENSMUST00000365652"; exon_number 1; exon_id "ENSMUSE00001719513.1"; level 2; tag "TAGENE";
chr14	HAVANA	exon	38620083	38620155	0	-	.	gene_id "ENSMUSG00000141514.1"; transcript_id "ENSMUST00000365645.1"; gene_type "lncRNA"; gene_name "ENSMUSG00000141514"; transcript_type "lncRNA"; transcript_name "ENSMUST00000365645"; exon_number 1; exon_id "ENSMUSE00001719510.1"; level 2; tag "Ensembl_canonical"; tag "GENCODE_Primary"; tag "TAGENE";
chr14	HAVANA	exon	38620083	38620157	0	-	.	gene_id "ENSMUSG00000141514.1"; transcript_id "ENSMUST00000365649.1"; gene_type "lncRNA"; gene_name "ENSMUSG00000141514"; transcript_type "lncRNA"; transcript_name "ENSMUST00000365649"; exon_number 1; exon_id "ENSMUSE00001719518.1"; level 2; tag "basic"; tag "TAGENE";
chr14	HAVANA	exon	38620103	38620154	0	-	.	gene_id "ENSMUSG00000141514.1"; transcript_id "ENSMUST00000365646.1"; gene_type "lncRNA"; gene_name "ENSMUSG00000141514"; transcript_type "lncRNA"; transcript_name "ENSMUST00000365646"; exon_number 1; exon_id "ENSMUSE00001719515.1"; level 2; tag "TAGENE";
chr14	ENSEMBL	gene	38621790	38621901	0	-	.	gene_id "ENSMUSG00002075617.1"; gene_type "miRNA"; gene_name "Gm55280"; level 3; mgi_id "MGI:6847031";
chr14	ENSEMBL	transcript	38621790	38621901	0	-	.	gene_id "ENSMUSG00002075617.1"; transcript_id "ENSMUST00020183673.1"; gene_type "miRNA"; gene_name "Gm55280"; transcript_type "miRNA"; transcript_name "Gm55280-201"; level 3; mgi_id "MGI:6847031"; tag "basic"; tag "Ensembl_canonical"; tag "GENCODE_Primary";
chr14	ENSEMBL	exon	38621790	38621901	0	-	.	gene_id "ENSMUSG00002075617.1"; transcript_id "ENSMUST00020183673.1"; gene_type "miRNA"; gene_name "Gm55280"; transcript_type "miRNA"; transcript_name "Gm55280-201"; exon_number 1; exon_id "ENSMUSE00011468226.1"; level 3; mgi_id "MGI:6847031"; tag "basic"; tag "Ensembl_canonical"; tag "GENCODE_Primary";
chr14	HAVANA	exon	38731144	38734055	0	-	.	gene_id "ENSMUSG00000041014.18"; transcript_id "ENSMUST00000176122.2"; gene_type "protein_coding"; gene_name "Nrg3"; transcript_type "retained_intron"; transcript_name "Nrg3-204"; exon_number 2; exon_id "ENSMUSE00000948152.2"; level 2; transcript_support_level "2"; mgi_id "MGI:1097165"; tag "mRNA_start_NF"; havana_gene "OTTMUSG00000037129.1"; havana_transcript "OTTMUST00000103921.1";
chr14	HAVANA	transcript	38731144	39194623	0	-	.	gene_id "ENSMUSG00000041014.18"; transcript_id "ENSMUST00000176122.2"; gene_type "protein_coding"; gene_name "Nrg3"; transcript_type "retained_intron"; transcript_name "Nrg3-204"; level 2; transcript_support_level "2"; mgi_id "MGI:1097165"; tag "mRNA_start_NF"; havana_gene "OTTMUSG00000037129.1"; havana_transcript "OTTMUST00000103921.1";
chr14	HAVANA	exon	38733926	38734055	0	-	.	gene_id "ENSMUSG00000041014.18"; transcript_id "ENSMUST00000166968.9"; gene_type "protein_coding"; gene_name "Nrg3"; transcript_type "protein_coding"; transcript_name "Nrg3-201"; exon_number 2; exon_id "ENSMUSE00000649553.2"; level 2; protein_id "ENSMUSP00000136884.2"; transcript_support_level "1"; mgi_id "MGI:1097165"; tag "upstream_uORF"; tag "basic"; tag "Ensembl_canonical"; tag "GENCODE_Primary"; tag "appris_principal_2"; tag "CCDS"; ccdsid "CCDS26954.1"; havana_gene "OTTMUSG00000037129.1"; havana_transcript "OTTMUST00000095596.1";
chr14	HAVANA	CDS	38733926	38734055	0	-	2	gene_id "ENSMUSG00000041014.18"; transcript_id "ENSMUST00000166968.9"; gene_type "protein_coding"; gene_name "Nrg3"; transcript_type "protein_coding"; transcript_name "Nrg3-201"; exon_number 2; exon_id "ENSMUSE00000649553.2"; level 2; protein_id "ENSMUSP00000136884.2"; transcript_support_level "1"; mgi_id "MGI:1097165"; tag "upstream_uORF"; tag "basic"; tag "Ensembl_canonical"; tag "GENCODE_Primary"; tag "appris_principal_2"; tag "CCDS"; ccdsid "CCDS26954.1"; havana_gene "OTTMUSG00000037129.1"; havana_transcript "OTTMUST00000095596.1";
chr14	HAVANA	exon	38733926	38734055	0	-	.	gene_id "ENSMUSG00000041014.18"; transcript_id "ENSMUST00000168810.9"; gene_type "protein_coding"; gene_name "Nrg3"; transcript_type "protein_coding"; transcript_name "Nrg3-202"; exon_number 2; exon_id "ENSMUSE00000649553.2"; level 2; protein_id "ENSMUSP00000129783.3"; transcript_support_level "1"; mgi_id "MGI:1097165"; tag "basic"; tag "appris_alternative_2"; tag "CCDS"; ccdsid "CCDS49450.1"; havana_gene "OTTMUSG00000037129.1"; havana_transcript "OTTMUST00000095597.1";
chr14	HAVANA	CDS	38733926	38734055	0	-	2	gene_id "ENSMUSG00000041014.18"; transcript_id "ENSMUST00000168810.9"; gene_type "protein_coding"; gene_name "Nrg3"; transcript_type "protein_coding"; transcript_name "Nrg3-202"; exon_number 2; exon_id "ENSMUSE00000649553.2"; level 2; protein_id "ENSMUSP00000129783.3"; transcript_support_level "1"; mgi_id "MGI:1097165"; tag "basic"; tag "appris_alternative_2"; tag "CCDS"; ccdsid "CCDS49450.1"; havana_gene "OTTMUSG00000037129.1"; havana_transcript "OTTMUST00000095597.1";
chr14	HAVANA	exon	38733926	38734055	0	-	.	gene_id "ENSMUSG00000041014.18"; transcript_id "ENSMUST00000173780.2"; gene_type "protein_coding"; gene_name "Nrg3"; transcript_type "protein_coding"; transcript_name "Nrg3-203"; exon_number 2; exon_id "ENSMUSE00000649553.2"; level 2; protein_id "ENSMUSP00000134727.2"; transcript_support_level "5"; mgi_id "MGI:1097165"; tag "basic"; tag "appris_alternative_2"; havana_gene "OTTMUSG00000037129.1"; havana_transcript "OTTMUST00000095598.1";
chr14	HAVANA	CDS	38733926	38734055	0	-	2	gene_id "ENSMUSG00000041014.18"; transcript_id "ENSMUST00000173780.2"; gene_type "protein_coding"; gene_name "Nrg3"; transcript_type "protein_coding"; transcript_name "Nrg3-203"; exon_number 2; exon_id "ENSMUSE00000649553.2"; level 2; protein_id "ENSMUSP00000134727.2"; transcript_support_level "5"; mgi_id "MGI:1097165"; tag "basic"; tag "appris_alternative_2"; havana_gene "OTTMUSG00000037129.1"; havana_transcript "OTTMUST00000095598.1";
chr14	ENSEMBL_gcm37	exon	38733926	38734055	0.0208240380288778	-	.	gene_id "ENSMUSG00000041014.18"; transcript_id "ENSMUSG00000041014.18_tx_6"; exon_id "chr14_38733926_38734055_-"; exonnum "2"; txlen "2242";
chr14	sragcm37_es	exon	39192715	39192843	14.6750136372015	-	.	gene_id "ENSMUSG00000041014.18"; transcript_id "ENSMUSG00000041014.18_tx_3"; exon_id "chr14_39192715_39192843_-"; exonnum "2"; txlen "983";
chr14	HAVANA	exon	39193929	39194623	0	-	.	gene_id "ENSMUSG00000041014.18"; transcript_id "ENSMUST00000176122.2"; gene_type "protein_coding"; gene_name "Nrg3"; transcript_type "retained_intron"; transcript_name "Nrg3-204"; exon_number 1; exon_id "ENSMUSE00000950615.2"; level 2; transcript_support_level "2"; mgi_id "MGI:1097165"; tag "mRNA_start_NF"; havana_gene "OTTMUSG00000037129.1"; havana_transcript "OTTMUST00000103921.1";
chr14	HAVANA	CDS	39193929	39194757	0	-	0	gene_id "ENSMUSG00000041014.18"; transcript_id "ENSMUST00000166968.9"; gene_type "protein_coding"; gene_name "Nrg3"; transcript_type "protein_coding"; transcript_name "Nrg3-201"; exon_number 1; exon_id "ENSMUSE00000943230.2"; level 2; protein_id "ENSMUSP00000136884.2"; transcript_support_level "1"; mgi_id "MGI:1097165"; tag "upstream_uORF"; tag "basic"; tag "Ensembl_canonical"; tag "GENCODE_Primary"; tag "appris_principal_2"; tag "CCDS"; ccdsid "CCDS26954.1"; havana_gene "OTTMUSG00000037129.1"; havana_transcript "OTTMUST00000095596.1";
chr14	HAVANA	CDS	39193929	39194757	0	-	0	gene_id "ENSMUSG00000041014.18"; transcript_id "ENSMUST00000168810.9"; gene_type "protein_coding"; gene_name "Nrg3"; transcript_type "protein_coding"; transcript_name "Nrg3-202"; exon_number 1; exon_id "ENSMUSE00000940237.2"; level 2; protein_id "ENSMUSP00000129783.3"; transcript_support_level "1"; mgi_id "MGI:1097165"; tag "basic"; tag "appris_alternative_2"; tag "CCDS"; ccdsid "CCDS49450.1"; havana_gene "OTTMUSG00000037129.1"; havana_transcript "OTTMUST00000095597.1";
chr14	HAVANA	CDS	39193929	39194757	0	-	0	gene_id "ENSMUSG00000041014.18"; transcript_id "ENSMUST00000173780.2"; gene_type "protein_coding"; gene_name "Nrg3"; transcript_type "protein_coding"; transcript_name "Nrg3-203"; exon_number 1; exon_id "ENSMUSE00000929944.2"; level 2; protein_id "ENSMUSP00000134727.2"; transcript_support_level "5"; mgi_id "MGI:1097165"; tag "basic"; tag "appris_alternative_2"; havana_gene "OTTMUSG00000037129.1"; havana_transcript "OTTMUST00000095598.1";
chr14	HAVANA	exon	39193929	39194782	0	-	.	gene_id "ENSMUSG00000041014.18"; transcript_id "ENSMUST00000168810.9"; gene_type "protein_coding"; gene_name "Nrg3"; transcript_type "protein_coding"; transcript_name "Nrg3-202"; exon_number 1; exon_id "ENSMUSE00000940237.2"; level 2; protein_id "ENSMUSP00000129783.3"; transcript_support_level "1"; mgi_id "MGI:1097165"; tag "basic"; tag "appris_alternative_2"; tag "CCDS"; ccdsid "CCDS49450.1"; havana_gene "OTTMUSG00000037129.1"; havana_transcript "OTTMUST00000095597.1";
chr14	ENSEMBL_gcm37	exon	39193929	39194782	14.6750136372015	-	.	gene_id "ENSMUSG00000041014.18"; transcript_id "ENSMUSG00000041014.18_tx_3"; exon_id "chr14_39193929_39194782_-"; exonnum "1"; txlen "983";
chr14	ENSEMBL_gcm37	exon	39193929	39194782	0.0208240380288778	-	.	gene_id "ENSMUSG00000041014.18"; transcript_id "ENSMUSG00000041014.18_tx_6"; exon_id "chr14_39193929_39194782_-"; exonnum "1"; txlen "2242";
chr14	HAVANA	exon	39193929	39194784	0	-	.	gene_id "ENSMUSG00000041014.18"; transcript_id "ENSMUST00000173780.2"; gene_type "protein_coding"; gene_name "Nrg3"; transcript_type "protein_coding"; transcript_name "Nrg3-203"; exon_number 1; exon_id "ENSMUSE00000929944.2"; level 2; protein_id "ENSMUSP00000134727.2"; transcript_support_level "5"; mgi_id "MGI:1097165"; tag "basic"; tag "appris_alternative_2"; havana_gene "OTTMUSG00000037129.1"; havana_transcript "OTTMUST00000095598.1";
chr14	HAVANA	exon	39193929	39195045	0	-	.	gene_id "ENSMUSG00000041014.18"; transcript_id "ENSMUST00000166968.9"; gene_type "protein_coding"; gene_name "Nrg3"; transcript_type "protein_coding"; transcript_name "Nrg3-201"; exon_number 1; exon_id "ENSMUSE00000943230.2"; level 2; protein_id "ENSMUSP00000136884.2"; transcript_support_level "1"; mgi_id "MGI:1097165"; tag "upstream_uORF"; tag "basic"; tag "Ensembl_canonical"; tag "GENCODE_Primary"; tag "appris_principal_2"; tag "CCDS"; ccdsid "CCDS26954.1"; havana_gene "OTTMUSG00000037129.1"; havana_transcript "OTTMUST00000095596.1";
chr14	HAVANA	start_codon	39194755	39194757	0	-	0	gene_id "ENSMUSG00000041014.18"; transcript_id "ENSMUST00000166968.9"; gene_type "protein_coding"; gene_name "Nrg3"; transcript_type "protein_coding"; transcript_name "Nrg3-201"; exon_number 1; exon_id "ENSMUSE00000943230.2"; level 2; protein_id "ENSMUSP00000136884.2"; transcript_support_level "1"; mgi_id "MGI:1097165"; tag "upstream_uORF"; tag "basic"; tag "Ensembl_canonical"; tag "GENCODE_Primary"; tag "appris_principal_2"; tag "CCDS"; ccdsid "CCDS26954.1"; havana_gene "OTTMUSG00000037129.1"; havana_transcript "OTTMUST00000095596.1";
chr14	HAVANA	start_codon	39194755	39194757	0	-	0	gene_id "ENSMUSG00000041014.18"; transcript_id "ENSMUST00000168810.9"; gene_type "protein_coding"; gene_name "Nrg3"; transcript_type "protein_coding"; transcript_name "Nrg3-202"; exon_number 1; exon_id "ENSMUSE00000940237.2"; level 2; protein_id "ENSMUSP00000129783.3"; transcript_support_level "1"; mgi_id "MGI:1097165"; tag "basic"; tag "appris_alternative_2"; tag "CCDS"; ccdsid "CCDS49450.1"; havana_gene "OTTMUSG00000037129.1"; havana_transcript "OTTMUST00000095597.1";
chr14	HAVANA	start_codon	39194755	39194757	0	-	0	gene_id "ENSMUSG00000041014.18"; transcript_id "ENSMUST00000173780.2"; gene_type "protein_coding"; gene_name "Nrg3"; transcript_type "protein_coding"; transcript_name "Nrg3-203"; exon_number 1; exon_id "ENSMUSE00000929944.2"; level 2; protein_id "ENSMUSP00000134727.2"; transcript_support_level "5"; mgi_id "MGI:1097165"; tag "basic"; tag "appris_alternative_2"; havana_gene "OTTMUSG00000037129.1"; havana_transcript "OTTMUST00000095598.1";
chr14	HAVANA	UTR	39194758	39194782	0	-	.	gene_id "ENSMUSG00000041014.18"; transcript_id "ENSMUST00000168810.9"; gene_type "protein_coding"; gene_name "Nrg3"; transcript_type "protein_coding"; transcript_name "Nrg3-202"; exon_number 1; exon_id "ENSMUSE00000940237.2"; level 2; protein_id "ENSMUSP00000129783.3"; transcript_support_level "1"; mgi_id "MGI:1097165"; tag "basic"; tag "appris_alternative_2"; tag "CCDS"; ccdsid "CCDS49450.1"; havana_gene "OTTMUSG00000037129.1"; havana_transcript "OTTMUST00000095597.1";
chr14	HAVANA	UTR	39194758	39194784	0	-	.	gene_id "ENSMUSG00000041014.18"; transcript_id "ENSMUST00000173780.2"; gene_type "protein_coding"; gene_name "Nrg3"; transcript_type "protein_coding"; transcript_name "Nrg3-203"; exon_number 1; exon_id "ENSMUSE00000929944.2"; level 2; protein_id "ENSMUSP00000134727.2"; transcript_support_level "5"; mgi_id "MGI:1097165"; tag "basic"; tag "appris_alternative_2"; havana_gene "OTTMUSG00000037129.1"; havana_transcript "OTTMUST00000095598.1";
chr14	HAVANA	UTR	39194758	39195045	0	-	.	gene_id "ENSMUSG00000041014.18"; transcript_id "ENSMUST00000166968.9"; gene_type "protein_coding"; gene_name "Nrg3"; transcript_type "protein_coding"; transcript_name "Nrg3-201"; exon_number 1; exon_id "ENSMUSE00000943230.2"; level 2; protein_id "ENSMUSP00000136884.2"; transcript_support_level "1"; mgi_id "MGI:1097165"; tag "upstream_uORF"; tag "basic"; tag "Ensembl_canonical"; tag "GENCODE_Primary"; tag "appris_principal_2"; tag "CCDS"; ccdsid "CCDS26954.1"; havana_gene "OTTMUSG00000037129.1"; havana_transcript "OTTMUST00000095596.1";
chr14	HAVANA	exon	39313269	39313549	0	-	.	gene_id "ENSMUSG00000135395.1"; transcript_id "ENSMUST00000329790.1"; gene_type "lncRNA"; gene_name "ENSMUSG00000135395"; transcript_type "lncRNA"; transcript_name "ENSMUST00000329790"; exon_number 2; exon_id "ENSMUSE00001650227.1"; level 2; tag "basic"; tag "TAGENE";
chr14	HAVANA	transcript	39313269	39377190	0	-	.	gene_id "ENSMUSG00000135395.1"; transcript_id "ENSMUST00000329790.1"; gene_type "lncRNA"; gene_name "ENSMUSG00000135395"; transcript_type "lncRNA"; transcript_name "ENSMUST00000329790"; level 2; tag "basic"; tag "TAGENE";
chr14	HAVANA	gene	39313269	39377506	0	-	.	gene_id "ENSMUSG00000135395.1"; gene_type "lncRNA"; gene_name "ENSMUSG00000135395"; level 2;
chr14	HAVANA	exon	39313279	39313549	0	-	.	gene_id "ENSMUSG00000135395.1"; transcript_id "ENSMUST00000329789.1"; gene_type "lncRNA"; gene_name "ENSMUSG00000135395"; transcript_type "lncRNA"; transcript_name "ENSMUST00000329789"; exon_number 2; exon_id "ENSMUSE00001650230.1"; level 2; tag "Ensembl_canonical"; tag "GENCODE_Primary"; tag "TAGENE";
chr14	HAVANA	transcript	39313279	39377506	0	-	.	gene_id "ENSMUSG00000135395.1"; transcript_id "ENSMUST00000329789.1"; gene_type "lncRNA"; gene_name "ENSMUSG00000135395"; transcript_type "lncRNA"; transcript_name "ENSMUST00000329789"; level 2; tag "Ensembl_canonical"; tag "GENCODE_Primary"; tag "TAGENE";
chr14	HAVANA	exon	39314763	39315385	0	-	.	gene_id "ENSMUSG00000135395.1"; transcript_id "ENSMUST00000329791.1"; gene_type "lncRNA"; gene_name "ENSMUSG00000135395"; transcript_type "lncRNA"; transcript_name "ENSMUST00000329791"; exon_number 3; exon_id "ENSMUSE00001650231.1"; level 2; tag "basic"; tag "TAGENE";
chr14	HAVANA	transcript	39314763	39377184	0	-	.	gene_id "ENSMUSG00000135395.1"; transcript_id "ENSMUST00000329791.1"; gene_type "lncRNA"; gene_name "ENSMUSG00000135395"; transcript_type "lncRNA"; transcript_name "ENSMUST00000329791"; level 2; tag "basic"; tag "TAGENE";
chr14	HAVANA	exon	39315881	39315946	0	-	.	gene_id "ENSMUSG00000135395.1"; transcript_id "ENSMUST00000329791.1"; gene_type "lncRNA"; gene_name "ENSMUSG00000135395"; transcript_type "lncRNA"; transcript_name "ENSMUST00000329791"; exon_number 2; exon_id "ENSMUSE00001650226.1"; level 2; tag "basic"; tag "TAGENE";
chr14	HAVANA	exon	39377022	39377184	0	-	.	gene_id "ENSMUSG00000135395.1"; transcript_id "ENSMUST00000329791.1"; gene_type "lncRNA"; gene_name "ENSMUSG00000135395"; transcript_type "lncRNA"; transcript_name "ENSMUST00000329791"; exon_number 1; exon_id "ENSMUSE00001650228.1"; level 2; tag "basic"; tag "TAGENE";
chr14	HAVANA	exon	39377022	39377190	0	-	.	gene_id "ENSMUSG00000135395.1"; transcript_id "ENSMUST00000329790.1"; gene_type "lncRNA"; gene_name "ENSMUSG00000135395"; transcript_type "lncRNA"; transcript_name "ENSMUST00000329790"; exon_number 1; exon_id "ENSMUSE00001650232.1"; level 2; tag "basic"; tag "TAGENE";
chr14	HAVANA	exon	39377427	39377506	0	-	.	gene_id "ENSMUSG00000135395.1"; transcript_id "ENSMUST00000329789.1"; gene_type "lncRNA"; gene_name "ENSMUSG00000135395"; transcript_type "lncRNA"; transcript_name "ENSMUST00000329789"; exon_number 1; exon_id "ENSMUSE00001650229.1"; level 2; tag "Ensembl_canonical"; tag "GENCODE_Primary"; tag "TAGENE";
chr14	sragcm37_es	exon	39547569	39547778	0.0044607742154124	-	.	gene_id "sragcm37_gene_58384"; transcript_id "sragcm37_gene_58384_tx_2"; exon_id "chr14_39547569_39547778_-"; exonnum "5"; txlen "747";
chr14	sragcm37_es	exon	39547569	39547778	0.00268476432165523	-	.	gene_id "sragcm37_gene_58384"; transcript_id "sragcm37_gene_58384_tx_3"; exon_id "chr14_39547569_39547778_-"; exonnum "5"; txlen "750";
chr14	sragcm37_es	exon	39547569	39547778	0.00213453959608239	-	.	gene_id "sragcm37_gene_58384"; transcript_id "sragcm37_gene_58384_tx_5"; exon_id "chr14_39547569_39547778_-"; exonnum "8"; txlen "1012";
chr14	sragcm37_es	exon	39547569	39547778	0.00213453959608239	-	.	gene_id "sragcm37_gene_58384"; transcript_id "sragcm37_gene_58384_tx_6"; exon_id "chr14_39547569_39547778_-"; exonnum "8"; txlen "1015";
chr14	sragcm37_es	exon	39547569	39547778	0.00170897189961663	-	.	gene_id "sragcm37_gene_58384"; transcript_id "sragcm37_gene_58384_tx_7"; exon_id "chr14_39547569_39547778_-"; exonnum "7"; txlen "974";
chr14	HAVANA	gene	39561741	39561966	0	-	.	gene_id "ENSMUSG00000114848.2"; gene_type "processed_pseudogene"; gene_name "Gm35389"; level 2; mgi_id "MGI:5594548"; havana_gene "OTTMUSG00000068620.1";
chr14	HAVANA	transcript	39561741	39561966	0	-	.	gene_id "ENSMUSG00000114848.2"; transcript_id "ENSMUST00000224649.2"; gene_type "processed_pseudogene"; gene_name "Gm35389"; transcript_type "processed_pseudogene"; transcript_name "Gm35389-201"; level 2; mgi_id "MGI:5594548"; ont "PGO:0000004"; tag "basic"; tag "Ensembl_canonical"; tag "GENCODE_Primary"; havana_gene "OTTMUSG00000068620.1"; havana_transcript "OTTMUST00000165882.1";
chr14	HAVANA	exon	39561741	39561966	0	-	.	gene_id "ENSMUSG00000114848.2"; transcript_id "ENSMUST00000224649.2"; gene_type "processed_pseudogene"; gene_name "Gm35389"; transcript_type "processed_pseudogene"; transcript_name "Gm35389-201"; exon_number 1; exon_id "ENSMUSE00001424286.2"; level 2; mgi_id "MGI:5594548"; ont "PGO:0000004"; tag "basic"; tag "Ensembl_canonical"; tag "GENCODE_Primary"; havana_gene "OTTMUSG00000068620.1"; havana_transcript "OTTMUST00000165882.1";
chr14	sragcm37_mid	exon	39580168	39580240	0.00252506833235762	-	.	gene_id "sragcm37_gene_58384"; transcript_id "sragcm37_gene_58384_tx_4"; exon_id "chr14_39580168_39580240_-"; exonnum "6"; txlen "760";
chr14	sragcm37_mid	exon	39580168	39580240	0.00213453959608239	-	.	gene_id "sragcm37_gene_58384"; transcript_id "sragcm37_gene_58384_tx_5"; exon_id "chr14_39580168_39580240_-"; exonnum "7"; txlen "1012";
chr14	sragcm37_mid	exon	39580168	39580240	0.00213453959608239	-	.	gene_id "sragcm37_gene_58384"; transcript_id "sragcm37_gene_58384_tx_6"; exon_id "chr14_39580168_39580240_-"; exonnum "7"; txlen "1015";
chr14	sragcm37_mid	exon	39580168	39580240	0.00170897189961663	-	.	gene_id "sragcm37_gene_58384"; transcript_id "sragcm37_gene_58384_tx_7"; exon_id "chr14_39580168_39580240_-"; exonnum "6"; txlen "974";
chr14	sragcm37_mid	exon	39585038	39585075	0.00213453959608239	-	.	gene_id "sragcm37_gene_58384"; transcript_id "sragcm37_gene_58384_tx_5"; exon_id "chr14_39585038_39585075_-"; exonnum "6"; txlen "1012";
chr14	sragcm37_mid	exon	39585038	39585075	0.00213453959608239	-	.	gene_id "sragcm37_gene_58384"; transcript_id "sragcm37_gene_58384_tx_6"; exon_id "chr14_39585038_39585075_-"; exonnum "6"; txlen "1015";
chr14	sragcm37_mid	exon	39589611	39589764	0.00213453959608239	-	.	gene_id "sragcm37_gene_58384"; transcript_id "sragcm37_gene_58384_tx_5"; exon_id "chr14_39589611_39589764_-"; exonnum "5"; txlen "1012";
chr14	sragcm37_mid	exon	39589611	39589764	0.00213453959608239	-	.	gene_id "sragcm37_gene_58384"; transcript_id "sragcm37_gene_58384_tx_6"; exon_id "chr14_39589611_39589764_-"; exonnum "5"; txlen "1015";
chr14	sragcm37_mid	exon	39589611	39589764	0.00170897189961663	-	.	gene_id "sragcm37_gene_58384"; transcript_id "sragcm37_gene_58384_tx_7"; exon_id "chr14_39589611_39589764_-"; exonnum "5"; txlen "974";
chr14	sragcm37_mid	exon	39595771	39595987	0.0044607742154124	-	.	gene_id "sragcm37_gene_58384"; transcript_id "sragcm37_gene_58384_tx_2"; exon_id "chr14_39595771_39595987_-"; exonnum "4"; txlen "747";
chr14	sragcm37_mid	exon	39595771	39595987	0.00252506833235762	-	.	gene_id "sragcm37_gene_58384"; transcript_id "sragcm37_gene_58384_tx_4"; exon_id "chr14_39595771_39595987_-"; exonnum "5"; txlen "760";
chr14	sragcm37_mid	exon	39595771	39595987	0.00213453959608239	-	.	gene_id "sragcm37_gene_58384"; transcript_id "sragcm37_gene_58384_tx_5"; exon_id "chr14_39595771_39595987_-"; exonnum "4"; txlen "1012";
chr14	sragcm37_mid	exon	39595771	39595987	0.00170897189961663	-	.	gene_id "sragcm37_gene_58384"; transcript_id "sragcm37_gene_58384_tx_7"; exon_id "chr14_39595771_39595987_-"; exonnum "4"; txlen "974";
chr14	sragcm37_mid	exon	39595771	39595990	0.00268476432165523	-	.	gene_id "sragcm37_gene_58384"; transcript_id "sragcm37_gene_58384_tx_3"; exon_id "chr14_39595771_39595990_-"; exonnum "4"; txlen "750";
chr14	sragcm37_mid	exon	39595771	39595990	0.00213453959608239	-	.	gene_id "sragcm37_gene_58384"; transcript_id "sragcm37_gene_58384_tx_6"; exon_id "chr14_39595771_39595990_-"; exonnum "4"; txlen "1015";
chr14	sragcm37_es	exon	39615218	39615558	0.0159920994382649	-	.	gene_id "sragcm37_gene_65404"; transcript_id "sragcm37_gene_65404_tx_1"; exon_id "chr14_39615218_39615558_-"; exonnum "2"; txlen "523";
chr14	sragcm37_ss	exon	39616675	39616856	0.0159920994382649	-	.	gene_id "sragcm37_gene_65404"; transcript_id "sragcm37_gene_65404_tx_1"; exon_id "chr14_39616675_39616856_-"; exonnum "1"; txlen "523";
chr14	sragcm37_mid	exon	39640203	39640267	0.0044607742154124	-	.	gene_id "sragcm37_gene_58384"; transcript_id "sragcm37_gene_58384_tx_2"; exon_id "chr14_39640203_39640267_-"; exonnum "3"; txlen "747";
chr14	sragcm37_mid	exon	39640203	39640267	0.00268476432165523	-	.	gene_id "sragcm37_gene_58384"; transcript_id "sragcm37_gene_58384_tx_3"; exon_id "chr14_39640203_39640267_-"; exonnum "3"; txlen "750";
chr14	sragcm37_mid	exon	39640203	39640267	0.00252506833235762	-	.	gene_id "sragcm37_gene_58384"; transcript_id "sragcm37_gene_58384_tx_4"; exon_id "chr14_39640203_39640267_-"; exonnum "4"; txlen "760";
chr14	sragcm37_mid	exon	39640203	39640267	0.00213453959608239	-	.	gene_id "sragcm37_gene_58384"; transcript_id "sragcm37_gene_58384_tx_5"; exon_id "chr14_39640203_39640267_-"; exonnum "3"; txlen "1012";
chr14	sragcm37_mid	exon	39640203	39640267	0.00213453959608239	-	.	gene_id "sragcm37_gene_58384"; transcript_id "sragcm37_gene_58384_tx_6"; exon_id "chr14_39640203_39640267_-"; exonnum "3"; txlen "1015";
chr14	sragcm37_mid	exon	39640203	39640267	0.00170897189961663	-	.	gene_id "sragcm37_gene_58384"; transcript_id "sragcm37_gene_58384_tx_7"; exon_id "chr14_39640203_39640267_-"; exonnum "3"; txlen "974";
chr14	sragcm37_mid	exon	39651110	39651215	0.0044607742154124	-	.	gene_id "sragcm37_gene_58384"; transcript_id "sragcm37_gene_58384_tx_2"; exon_id "chr14_39651110_39651215_-"; exonnum "2"; txlen "747";
chr14	sragcm37_mid	exon	39651110	39651215	0.00268476432165523	-	.	gene_id "sragcm37_gene_58384"; transcript_id "sragcm37_gene_58384_tx_3"; exon_id "chr14_39651110_39651215_-"; exonnum "2"; txlen "750";
chr14	sragcm37_mid	exon	39651110	39651215	0.00252506833235762	-	.	gene_id "sragcm37_gene_58384"; transcript_id "sragcm37_gene_58384_tx_4"; exon_id "chr14_39651110_39651215_-"; exonnum "3"; txlen "760";
chr14	sragcm37_mid	exon	39651110	39651215	0.00213453959608239	-	.	gene_id "sragcm37_gene_58384"; transcript_id "sragcm37_gene_58384_tx_5"; exon_id "chr14_39651110_39651215_-"; exonnum "2"; txlen "1012";
chr14	sragcm37_mid	exon	39651110	39651215	0.00213453959608239	-	.	gene_id "sragcm37_gene_58384"; transcript_id "sragcm37_gene_58384_tx_6"; exon_id "chr14_39651110_39651215_-"; exonnum "2"; txlen "1015";
chr14	sragcm37_mid	exon	39651110	39651215	0.00170897189961663	-	.	gene_id "sragcm37_gene_58384"; transcript_id "sragcm37_gene_58384_tx_7"; exon_id "chr14_39651110_39651215_-"; exonnum "2"; txlen "974";
chr14	sragcm37_mid	exon	39666183	39666331	0.0044607742154124	-	.	gene_id "sragcm37_gene_58384"; transcript_id "sragcm37_gene_58384_tx_2"; exon_id "chr14_39666183_39666331_-"; exonnum "1"; txlen "747";
chr14	sragcm37_mid	exon	39666183	39666331	0.00268476432165523	-	.	gene_id "sragcm37_gene_58384"; transcript_id "sragcm37_gene_58384_tx_3"; exon_id "chr14_39666183_39666331_-"; exonnum "1"; txlen "750";
chr14	sragcm37_mid	exon	39666183	39666331	0.00252506833235762	-	.	gene_id "sragcm37_gene_58384"; transcript_id "sragcm37_gene_58384_tx_4"; exon_id "chr14_39666183_39666331_-"; exonnum "2"; txlen "760";
chr14	sragcm37_mid	exon	39666183	39666331	0.00213453959608239	-	.	gene_id "sragcm37_gene_58384"; transcript_id "sragcm37_gene_58384_tx_5"; exon_id "chr14_39666183_39666331_-"; exonnum "1"; txlen "1012";
chr14	sragcm37_mid	exon	39666183	39666331	0.00213453959608239	-	.	gene_id "sragcm37_gene_58384"; transcript_id "sragcm37_gene_58384_tx_6"; exon_id "chr14_39666183_39666331_-"; exonnum "1"; txlen "1015";
chr14	sragcm37_mid	exon	39666183	39666331	0.00170897189961663	-	.	gene_id "sragcm37_gene_58384"; transcript_id "sragcm37_gene_58384_tx_7"; exon_id "chr14_39666183_39666331_-"; exonnum "1"; txlen "974";
chr14	sragcm37_mid	exon	39680651	39680800	0.00252506833235762	-	.	gene_id "sragcm37_gene_58384"; transcript_id "sragcm37_gene_58384_tx_4"; exon_id "chr14_39680651_39680800_-"; exonnum "1"; txlen "760";
chr14	sragcm37_es	exon	39849316	39849727	0.047001361339223	-	.	gene_id "sragcm37_gene_60911"; transcript_id "sragcm37_gene_60911_tx_1"; exon_id "chr14_39849316_39849727_-"; exonnum "2"; txlen "585";
chr14	sragcm37_ss	exon	39853563	39853735	0.047001361339223	-	.	gene_id "sragcm37_gene_60911"; transcript_id "sragcm37_gene_60911_tx_1"; exon_id "chr14_39853563_39853735_-"; exonnum "1"; txlen "585";
chr14	ENSEMBL	gene	39937089	39937198	0	-	.	gene_id "ENSMUSG00002074948.1"; gene_type "miRNA"; gene_name "Gm55282"; level 3; mgi_id "MGI:6847035";
chr14	ENSEMBL	transcript	39937089	39937198	0	-	.	gene_id "ENSMUSG00002074948.1"; transcript_id "ENSMUST00020183203.1"; gene_type "miRNA"; gene_name "Gm55282"; transcript_type "miRNA"; transcript_name "Gm55282-201"; level 3; mgi_id "MGI:6847035"; tag "basic"; tag "Ensembl_canonical"; tag "GENCODE_Primary";
chr14	ENSEMBL	exon	39937089	39937198	0	-	.	gene_id "ENSMUSG00002074948.1"; transcript_id "ENSMUST00020183203.1"; gene_type "miRNA"; gene_name "Gm55282"; transcript_type "miRNA"; transcript_name "Gm55282-201"; exon_number 1; exon_id "ENSMUSE00011469579.1"; level 3; mgi_id "MGI:6847035"; tag "basic"; tag "Ensembl_canonical"; tag "GENCODE_Primary";
chr14	HAVANA	exon	39995195	39995704	0	-	.	gene_id "ENSMUSG00000139087.1"; transcript_id "ENSMUST00000351029.1"; gene_type "lncRNA"; gene_name "ENSMUSG00000139087"; transcript_type "lncRNA"; transcript_name "ENSMUST00000351029"; exon_number 6; exon_id "ENSMUSE00001691184.1"; level 2; tag "basic"; tag "Ensembl_canonical"; tag "GENCODE_Primary"; tag "TAGENE";
chr14	ENSEMBL_gcm37	exon	39995195	39995704	0.00357292614499048	-	.	gene_id "ENSMUSG00000139087.1"; transcript_id "ENSMUSG00000139087.1_tx_20"; exon_id "chr14_39995195_39995704_-"; exonnum "5"; txlen "977";
chr14	HAVANA	gene	39995195	40171618	0	-	.	gene_id "ENSMUSG00000139087.1"; gene_type "lncRNA"; gene_name "ENSMUSG00000139087"; level 2; tag "ncRNA_host";
chr14	HAVANA	transcript	39995195	40171618	0	-	.	gene_id "ENSMUSG00000139087.1"; transcript_id "ENSMUST00000351029.1"; gene_type "lncRNA"; gene_name "ENSMUSG00000139087"; transcript_type "lncRNA"; transcript_name "ENSMUST00000351029"; level 2; tag "basic"; tag "Ensembl_canonical"; tag "GENCODE_Primary"; tag "TAGENE";
chr14	sragcm37_es	exon	39995248	39995707	0.010516327234063	-	.	gene_id "ENSMUSG00000139087.1"; transcript_id "ENSMUSG00000139087.1_tx_10"; exon_id "chr14_39995248_39995707_-"; exonnum "5"; txlen "916";
chr14	sragcm37_es	exon	39995248	39995707	0.00357292614499048	-	.	gene_id "ENSMUSG00000139087.1"; transcript_id "ENSMUSG00000139087.1_tx_19"; exon_id "chr14_39995248_39995707_-"; exonnum "5"; txlen "927";
chr14	sragcm37_es	exon	39995248	39995707	0.0500090855655584	-	.	gene_id "ENSMUSG00000139087.1"; transcript_id "ENSMUSG00000139087.1_tx_2"; exon_id "chr14_39995248_39995707_-"; exonnum "6"; txlen "1305";
chr14	sragcm37_es	exon	39995248	39995707	0.0455155861497383	-	.	gene_id "ENSMUSG00000139087.1"; transcript_id "ENSMUSG00000139087.1_tx_3"; exon_id "chr14_39995248_39995707_-"; exonnum "4"; txlen "1068";
chr14	sragcm37_es	exon	39995248	39995707	0.0400319956443711	-	.	gene_id "ENSMUSG00000139087.1"; transcript_id "ENSMUSG00000139087.1_tx_4"; exon_id "chr14_39995248_39995707_-"; exonnum "3"; txlen "794";
chr14	sragcm37_es	exon	39995248	39995707	0.0162527565227402	-	.	gene_id "ENSMUSG00000139087.1"; transcript_id "ENSMUSG00000139087.1_tx_8"; exon_id "chr14_39995248_39995707_-"; exonnum "5"; txlen "1142";
chr14	sragcm37_es	exon	39995248	39995707	0.0162527565227402	-	.	gene_id "ENSMUSG00000139087.1"; transcript_id "ENSMUSG00000139087.1_tx_9"; exon_id "chr14_39995248_39995707_-"; exonnum "6"; txlen "1268";
chr14	HAVANA	exon	39998170	39998285	0	-	.	gene_id "ENSMUSG00000139087.1"; transcript_id "ENSMUST00000351029.1"; gene_type "lncRNA"; gene_name "ENSMUSG00000139087"; transcript_type "lncRNA"; transcript_name "ENSMUST00000351029"; exon_number 5; exon_id "ENSMUSE00001691180.1"; level 2; tag "basic"; tag "Ensembl_canonical"; tag "GENCODE_Primary"; tag "TAGENE";
chr14	ENSEMBL_gcm37	exon	39998170	39998285	0.010516327234063	-	.	gene_id "ENSMUSG00000139087.1"; transcript_id "ENSMUSG00000139087.1_tx_10"; exon_id "chr14_39998170_39998285_-"; exonnum "4"; txlen "916";
chr14	ENSEMBL_gcm37	exon	39998170	39998285	0.00357292614499048	-	.	gene_id "ENSMUSG00000139087.1"; transcript_id "ENSMUSG00000139087.1_tx_19"; exon_id "chr14_39998170_39998285_-"; exonnum "4"; txlen "927";
chr14	ENSEMBL_gcm37	exon	39998170	39998285	0.0500090855655584	-	.	gene_id "ENSMUSG00000139087.1"; transcript_id "ENSMUSG00000139087.1_tx_2"; exon_id "chr14_39998170_39998285_-"; exonnum "5"; txlen "1305";
chr14	ENSEMBL_gcm37	exon	39998170	39998285	0.00357292614499048	-	.	gene_id "ENSMUSG00000139087.1"; transcript_id "ENSMUSG00000139087.1_tx_20"; exon_id "chr14_39998170_39998285_-"; exonnum "4"; txlen "977";
chr14	ENSEMBL_gcm37	exon	39998170	39998285	0.0455155861497383	-	.	gene_id "ENSMUSG00000139087.1"; transcript_id "ENSMUSG00000139087.1_tx_3"; exon_id "chr14_39998170_39998285_-"; exonnum "3"; txlen "1068";
chr14	ENSEMBL_gcm37	exon	39998170	39998285	0.0400319956443711	-	.	gene_id "ENSMUSG00000139087.1"; transcript_id "ENSMUSG00000139087.1_tx_4"; exon_id "chr14_39998170_39998285_-"; exonnum "2"; txlen "794";
chr14	ENSEMBL_gcm37	exon	39998170	39998285	0.0162527565227402	-	.	gene_id "ENSMUSG00000139087.1"; transcript_id "ENSMUSG00000139087.1_tx_8"; exon_id "chr14_39998170_39998285_-"; exonnum "4"; txlen "1142";
chr14	ENSEMBL_gcm37	exon	39998170	39998285	0.0162527565227402	-	.	gene_id "ENSMUSG00000139087.1"; transcript_id "ENSMUSG00000139087.1_tx_9"; exon_id "chr14_39998170_39998285_-"; exonnum "5"; txlen "1268";
chr14	sragcm37_ss	exon	39999009	39999226	0.0400319956443711	-	.	gene_id "ENSMUSG00000139087.1"; transcript_id "ENSMUSG00000139087.1_tx_4"; exon_id "chr14_39999009_39999226_-"; exonnum "1"; txlen "794";
chr14	HAVANA	gene	40016077	40017487	0	-	.	gene_id "ENSMUSG00000114862.2"; gene_type "processed_pseudogene"; gene_name "Gm4817"; level 2; mgi_id "MGI:3644402"; havana_gene "OTTMUSG00000068622.1";
chr14	HAVANA	transcript	40016077	40017487	0	-	.	gene_id "ENSMUSG00000114862.2"; transcript_id "ENSMUST00000225522.2"; gene_type "processed_pseudogene"; gene_name "Gm4817"; transcript_type "processed_pseudogene"; transcript_name "Gm4817-201"; level 2; mgi_id "MGI:3644402"; ont "PGO:0000004"; tag "basic"; tag "Ensembl_canonical"; tag "GENCODE_Primary"; havana_gene "OTTMUSG00000068622.1"; havana_transcript "OTTMUST00000165884.1";
chr14	HAVANA	exon	40016077	40017487	0	-	.	gene_id "ENSMUSG00000114862.2"; transcript_id "ENSMUST00000225522.2"; gene_type "processed_pseudogene"; gene_name "Gm4817"; transcript_type "processed_pseudogene"; transcript_name "Gm4817-201"; exon_number 1; exon_id "ENSMUSE00001425172.2"; level 2; mgi_id "MGI:3644402"; ont "PGO:0000004"; tag "basic"; tag "Ensembl_canonical"; tag "GENCODE_Primary"; havana_gene "OTTMUSG00000068622.1"; havana_transcript "OTTMUST00000165884.1";
chr14	sragcm37_es	exon	40027157	40027361	0.00660268233736322	-	.	gene_id "ENSMUSG00000139087.1"; transcript_id "ENSMUSG00000139087.1_tx_13"; exon_id "chr14_40027157_40027361_-"; exonnum "5"; txlen "934";
chr14	sragcm37_es	exon	40027157	40027361	0.00355529048934943	-	.	gene_id "ENSMUSG00000139087.1"; transcript_id "ENSMUSG00000139087.1_tx_21"; exon_id "chr14_40027157_40027361_-"; exonnum "5"; txlen "897";
chr14	sragcm37_es	exon	40027157	40027361	0.00355529048934943	-	.	gene_id "ENSMUSG00000139087.1"; transcript_id "ENSMUSG00000139087.1_tx_22"; exon_id "chr14_40027157_40027361_-"; exonnum "4"; txlen "771";
chr14	sragcm37_es	exon	40027157	40027361	0.0243791347841103	-	.	gene_id "ENSMUSG00000139087.1"; transcript_id "ENSMUSG00000139087.1_tx_6"; exon_id "chr14_40027157_40027361_-"; exonnum "3"; txlen "697";
chr14	ENSEMBL	gene	40040029	40040207	0	-	.	gene_id "ENSMUSG00002075657.1"; gene_type "misc_RNA"; gene_name "Gm55283"; level 3; mgi_id "MGI:6847037";
chr14	ENSEMBL	transcript	40040029	40040207	0	-	.	gene_id "ENSMUSG00002075657.1"; transcript_id "ENSMUST00020183308.1"; gene_type "misc_RNA"; gene_name "Gm55283"; transcript_type "misc_RNA"; transcript_name "Gm55283-201"; level 3; mgi_id "MGI:6847037"; tag "basic"; tag "Ensembl_canonical"; tag "GENCODE_Primary";
chr14	ENSEMBL	exon	40040029	40040207	0	-	.	gene_id "ENSMUSG00002075657.1"; transcript_id "ENSMUST00020183308.1"; gene_type "misc_RNA"; gene_name "Gm55283"; transcript_type "misc_RNA"; transcript_name "Gm55283-201"; exon_number 1; exon_id "ENSMUSE00011469119.1"; level 3; mgi_id "MGI:6847037"; tag "basic"; tag "Ensembl_canonical"; tag "GENCODE_Primary";
chr14	sragcm37_es	exon	40067736	40068306	0.0656935313138397	-	.	gene_id "ENSMUSG00000139087.1"; transcript_id "ENSMUSG00000139087.1_tx_1"; exon_id "chr14_40067736_40068306_-"; exonnum "4"; txlen "1490";
chr14	sragcm37_es	exon	40067736	40068306	0.00942203198242932	-	.	gene_id "ENSMUSG00000139087.1"; transcript_id "ENSMUSG00000139087.1_tx_11"; exon_id "chr14_40067736_40068306_-"; exonnum "4"; txlen "911";
chr14	HAVANA	exon	40081815	40081963	0	-	.	gene_id "ENSMUSG00000139087.1"; transcript_id "ENSMUST00000351029.1"; gene_type "lncRNA"; gene_name "ENSMUSG00000139087"; transcript_type "lncRNA"; transcript_name "ENSMUST00000351029"; exon_number 4; exon_id "ENSMUSE00001691181.1"; level 2; tag "basic"; tag "Ensembl_canonical"; tag "GENCODE_Primary"; tag "TAGENE";
chr14	ENSEMBL_gcm37	exon	40081815	40081963	0.0656935313138397	-	.	gene_id "ENSMUSG00000139087.1"; transcript_id "ENSMUSG00000139087.1_tx_1"; exon_id "chr14_40081815_40081963_-"; exonnum "3"; txlen "1490";
chr14	ENSEMBL_gcm37	exon	40081815	40081963	0.010516327234063	-	.	gene_id "ENSMUSG00000139087.1"; transcript_id "ENSMUSG00000139087.1_tx_10"; exon_id "chr14_40081815_40081963_-"; exonnum "3"; txlen "916";
chr14	ENSEMBL_gcm37	exon	40081815	40081963	0.00942203198242932	-	.	gene_id "ENSMUSG00000139087.1"; transcript_id "ENSMUSG00000139087.1_tx_11"; exon_id "chr14_40081815_40081963_-"; exonnum "3"; txlen "911";
chr14	ENSEMBL_gcm37	exon	40081815	40081963	0.00660268233736322	-	.	gene_id "ENSMUSG00000139087.1"; transcript_id "ENSMUSG00000139087.1_tx_13"; exon_id "chr14_40081815_40081963_-"; exonnum "4"; txlen "934";
chr14	ENSEMBL_gcm37	exon	40081815	40081963	0.00357292614499048	-	.	gene_id "ENSMUSG00000139087.1"; transcript_id "ENSMUSG00000139087.1_tx_19"; exon_id "chr14_40081815_40081963_-"; exonnum "3"; txlen "927";
chr14	ENSEMBL_gcm37	exon	40081815	40081963	0.0500090855655584	-	.	gene_id "ENSMUSG00000139087.1"; transcript_id "ENSMUSG00000139087.1_tx_2"; exon_id "chr14_40081815_40081963_-"; exonnum "4"; txlen "1305";
chr14	ENSEMBL_gcm37	exon	40081815	40081963	0.00357292614499048	-	.	gene_id "ENSMUSG00000139087.1"; transcript_id "ENSMUSG00000139087.1_tx_20"; exon_id "chr14_40081815_40081963_-"; exonnum "3"; txlen "977";
chr14	HAVANA	exon	40082365	40082452	0	-	.	gene_id "ENSMUSG00000139087.1"; transcript_id "ENSMUST00000351029.1"; gene_type "lncRNA"; gene_name "ENSMUSG00000139087"; transcript_type "lncRNA"; transcript_name "ENSMUST00000351029"; exon_number 3; exon_id "ENSMUSE00001691183.1"; level 2; tag "basic"; tag "Ensembl_canonical"; tag "GENCODE_Primary"; tag "TAGENE";
chr14	ENSEMBL_gcm37	exon	40082365	40082452	0.0656935313138397	-	.	gene_id "ENSMUSG00000139087.1"; transcript_id "ENSMUSG00000139087.1_tx_1"; exon_id "chr14_40082365_40082452_-"; exonnum "2"; txlen "1490";
chr14	ENSEMBL_gcm37	exon	40082365	40082452	0.010516327234063	-	.	gene_id "ENSMUSG00000139087.1"; transcript_id "ENSMUSG00000139087.1_tx_10"; exon_id "chr14_40082365_40082452_-"; exonnum "2"; txlen "916";
chr14	ENSEMBL_gcm37	exon	40082365	40082452	0.00942203198242932	-	.	gene_id "ENSMUSG00000139087.1"; transcript_id "ENSMUSG00000139087.1_tx_11"; exon_id "chr14_40082365_40082452_-"; exonnum "2"; txlen "911";
chr14	ENSEMBL_gcm37	exon	40082365	40082452	0.00660268233736322	-	.	gene_id "ENSMUSG00000139087.1"; transcript_id "ENSMUSG00000139087.1_tx_13"; exon_id "chr14_40082365_40082452_-"; exonnum "3"; txlen "934";
chr14	ENSEMBL_gcm37	exon	40082365	40082452	0.00357292614499048	-	.	gene_id "ENSMUSG00000139087.1"; transcript_id "ENSMUSG00000139087.1_tx_19"; exon_id "chr14_40082365_40082452_-"; exonnum "2"; txlen "927";
chr14	ENSEMBL_gcm37	exon	40082365	40082452	0.0500090855655584	-	.	gene_id "ENSMUSG00000139087.1"; transcript_id "ENSMUSG00000139087.1_tx_2"; exon_id "chr14_40082365_40082452_-"; exonnum "3"; txlen "1305";
chr14	ENSEMBL_gcm37	exon	40082365	40082452	0.00357292614499048	-	.	gene_id "ENSMUSG00000139087.1"; transcript_id "ENSMUSG00000139087.1_tx_20"; exon_id "chr14_40082365_40082452_-"; exonnum "2"; txlen "977";
chr14	sragcm37_ss	exon	40083931	40084612	0.0656935313138397	-	.	gene_id "ENSMUSG00000139087.1"; transcript_id "ENSMUSG00000139087.1_tx_1"; exon_id "chr14_40083931_40084612_-"; exonnum "1"; txlen "1490";
chr14	sragcm37_ss	exon	40086404	40086506	0.010516327234063	-	.	gene_id "ENSMUSG00000139087.1"; transcript_id "ENSMUSG00000139087.1_tx_10"; exon_id "chr14_40086404_40086506_-"; exonnum "1"; txlen "916";
chr14	sragcm37_ss	exon	40086404	40086506	0.00942203198242932	-	.	gene_id "ENSMUSG00000139087.1"; transcript_id "ENSMUSG00000139087.1_tx_11"; exon_id "chr14_40086404_40086506_-"; exonnum "1"; txlen "911";
chr14	sragcm37_ss	exon	40106942	40107055	0.00357292614499048	-	.	gene_id "ENSMUSG00000139087.1"; transcript_id "ENSMUSG00000139087.1_tx_19"; exon_id "chr14_40106942_40107055_-"; exonnum "1"; txlen "927";
chr14	sragcm37_ss	exon	40106942	40107055	0.00357292614499048	-	.	gene_id "ENSMUSG00000139087.1"; transcript_id "ENSMUSG00000139087.1_tx_20"; exon_id "chr14_40106942_40107055_-"; exonnum "1"; txlen "977";
chr14	sragcm37_es	exon	40122665	40124149	0.00457108777202069	-	.	gene_id "ENSMUSG00000139087.1"; transcript_id "ENSMUSG00000139087.1_tx_15"; exon_id "chr14_40122665_40124149_-"; exonnum "7"; txlen "2414";
chr14	sragcm37_es	exon	40122665	40124149	0.00457108777202069	-	.	gene_id "ENSMUSG00000139087.1"; transcript_id "ENSMUSG00000139087.1_tx_16"; exon_id "chr14_40122665_40124149_-"; exonnum "6"; txlen "2288";
chr14	sragcm37_es	exon	40122665	40124149	0.00441886958162583	-	.	gene_id "ENSMUSG00000139087.1"; transcript_id "ENSMUSG00000139087.1_tx_17"; exon_id "chr14_40122665_40124149_-"; exonnum "8"; txlen "2506";
chr14	sragcm37_es	exon	40122665	40124149	0.00441886958162583	-	.	gene_id "ENSMUSG00000139087.1"; transcript_id "ENSMUSG00000139087.1_tx_18"; exon_id "chr14_40122665_40124149_-"; exonnum "7"; txlen "2330";
chr14	sragcm37_es	exon	40122665	40124149	0.00336675777647683	-	.	gene_id "ENSMUSG00000139087.1"; transcript_id "ENSMUSG00000139087.1_tx_23"; exon_id "chr14_40122665_40124149_-"; exonnum "6"; txlen "2306";
chr14	sragcm37_es	exon	40122665	40124149	0.00336675777647683	-	.	gene_id "ENSMUSG00000139087.1"; transcript_id "ENSMUSG00000139087.1_tx_24"; exon_id "chr14_40122665_40124149_-"; exonnum "6"; txlen "2048";
chr14	sragcm37_es	exon	40122665	40124149	0.00336675777647683	-	.	gene_id "ENSMUSG00000139087.1"; transcript_id "ENSMUSG00000139087.1_tx_25"; exon_id "chr14_40122665_40124149_-"; exonnum "8"; txlen "2248";
chr14	sragcm37_es	exon	40122665	40124149	0.00336675777647683	-	.	gene_id "ENSMUSG00000139087.1"; transcript_id "ENSMUSG00000139087.1_tx_26"; exon_id "chr14_40122665_40124149_-"; exonnum "7"; txlen "2072";
chr14	sragcm37_es	exon	40122665	40124149	0.00336675777647683	-	.	gene_id "ENSMUSG00000139087.1"; transcript_id "ENSMUSG00000139087.1_tx_27"; exon_id "chr14_40122665_40124149_-"; exonnum "5"; txlen "2130";
chr14	sragcm37_es	exon	40122665	40124149	0.00336675777647683	-	.	gene_id "ENSMUSG00000139087.1"; transcript_id "ENSMUSG00000139087.1_tx_28"; exon_id "chr14_40122665_40124149_-"; exonnum "5"; txlen "1872";
chr14	sragcm37_es	exon	40122665	40124149	0.00315633541544702	-	.	gene_id "ENSMUSG00000139087.1"; transcript_id "ENSMUSG00000139087.1_tx_29"; exon_id "chr14_40122665_40124149_-"; exonnum "6"; txlen "1972";
chr14	sragcm37_es	exon	40122665	40124149	0.00315633541544702	-	.	gene_id "ENSMUSG00000139087.1"; transcript_id "ENSMUSG00000139087.1_tx_30"; exon_id "chr14_40122665_40124149_-"; exonnum "8"; txlen "2172";
chr14	sragcm37_es	exon	40122665	40124149	0.00315633541544702	-	.	gene_id "ENSMUSG00000139087.1"; transcript_id "ENSMUSG00000139087.1_tx_31"; exon_id "chr14_40122665_40124149_-"; exonnum "7"; txlen "1996";
chr14	sragcm37_es	exon	40122665	40124149	0.00315633541544702	-	.	gene_id "ENSMUSG00000139087.1"; transcript_id "ENSMUSG00000139087.1_tx_32"; exon_id "chr14_40122665_40124149_-"; exonnum "5"; txlen "1796";
chr14	sragcm37_es	exon	40122665	40124149	0.0269186279907885	-	.	gene_id "ENSMUSG00000139087.1"; transcript_id "ENSMUSG00000139087.1_tx_5"; exon_id "chr14_40122665_40124149_-"; exonnum "8"; txlen "2590";
chr14	sragcm37_es	exon	40122665	40124149	0.0177764524467471	-	.	gene_id "ENSMUSG00000139087.1"; transcript_id "ENSMUSG00000139087.1_tx_7"; exon_id "chr14_40122665_40124149_-"; exonnum "7"; txlen "2464";
chr14	sragcm37_mid	exon	40124312	40124487	0.00441886958162583	-	.	gene_id "ENSMUSG00000139087.1"; transcript_id "ENSMUSG00000139087.1_tx_17"; exon_id "chr14_40124312_40124487_-"; exonnum "7"; txlen "2506";
chr14	sragcm37_mid	exon	40124312	40124487	0.00336675777647683	-	.	gene_id "ENSMUSG00000139087.1"; transcript_id "ENSMUSG00000139087.1_tx_23"; exon_id "chr14_40124312_40124487_-"; exonnum "5"; txlen "2306";
chr14	sragcm37_mid	exon	40124312	40124487	0.00336675777647683	-	.	gene_id "ENSMUSG00000139087.1"; transcript_id "ENSMUSG00000139087.1_tx_24"; exon_id "chr14_40124312_40124487_-"; exonnum "5"; txlen "2048";
chr14	sragcm37_mid	exon	40124312	40124487	0.00336675777647683	-	.	gene_id "ENSMUSG00000139087.1"; transcript_id "ENSMUSG00000139087.1_tx_25"; exon_id "chr14_40124312_40124487_-"; exonnum "7"; txlen "2248";
chr14	sragcm37_mid	exon	40124312	40124487	0.00315633541544702	-	.	gene_id "ENSMUSG00000139087.1"; transcript_id "ENSMUSG00000139087.1_tx_29"; exon_id "chr14_40124312_40124487_-"; exonnum "5"; txlen "1972";
chr14	sragcm37_mid	exon	40124312	40124487	0.00315633541544702	-	.	gene_id "ENSMUSG00000139087.1"; transcript_id "ENSMUSG00000139087.1_tx_30"; exon_id "chr14_40124312_40124487_-"; exonnum "7"; txlen "2172";
chr14	sragcm37_mid	exon	40124312	40124487	0.0269186279907885	-	.	gene_id "ENSMUSG00000139087.1"; transcript_id "ENSMUSG00000139087.1_tx_5"; exon_id "chr14_40124312_40124487_-"; exonnum "7"; txlen "2590";
chr14	sragcm37_mid	exon	40124312	40124487	0.0177764524467471	-	.	gene_id "ENSMUSG00000139087.1"; transcript_id "ENSMUSG00000139087.1_tx_7"; exon_id "chr14_40124312_40124487_-"; exonnum "6"; txlen "2464";
chr14	sragcm37_mid	exon	40125791	40125852	0.00441886958162583	-	.	gene_id "ENSMUSG00000139087.1"; transcript_id "ENSMUSG00000139087.1_tx_17"; exon_id "chr14_40125791_40125852_-"; exonnum "6"; txlen "2506";
chr14	sragcm37_mid	exon	40125791	40125852	0.00441886958162583	-	.	gene_id "ENSMUSG00000139087.1"; transcript_id "ENSMUSG00000139087.1_tx_18"; exon_id "chr14_40125791_40125852_-"; exonnum "6"; txlen "2330";
chr14	sragcm37_mid	exon	40125791	40125852	0.00336675777647683	-	.	gene_id "ENSMUSG00000139087.1"; transcript_id "ENSMUSG00000139087.1_tx_23"; exon_id "chr14_40125791_40125852_-"; exonnum "4"; txlen "2306";
chr14	sragcm37_mid	exon	40125791	40125852	0.00336675777647683	-	.	gene_id "ENSMUSG00000139087.1"; transcript_id "ENSMUSG00000139087.1_tx_24"; exon_id "chr14_40125791_40125852_-"; exonnum "4"; txlen "2048";
chr14	sragcm37_mid	exon	40125791	40125852	0.00336675777647683	-	.	gene_id "ENSMUSG00000139087.1"; transcript_id "ENSMUSG00000139087.1_tx_25"; exon_id "chr14_40125791_40125852_-"; exonnum "6"; txlen "2248";
chr14	sragcm37_mid	exon	40125791	40125852	0.00336675777647683	-	.	gene_id "ENSMUSG00000139087.1"; transcript_id "ENSMUSG00000139087.1_tx_26"; exon_id "chr14_40125791_40125852_-"; exonnum "6"; txlen "2072";
chr14	sragcm37_mid	exon	40125791	40125852	0.00336675777647683	-	.	gene_id "ENSMUSG00000139087.1"; transcript_id "ENSMUSG00000139087.1_tx_27"; exon_id "chr14_40125791_40125852_-"; exonnum "4"; txlen "2130";
chr14	sragcm37_mid	exon	40125791	40125852	0.00336675777647683	-	.	gene_id "ENSMUSG00000139087.1"; transcript_id "ENSMUSG00000139087.1_tx_28"; exon_id "chr14_40125791_40125852_-"; exonnum "4"; txlen "1872";
chr14	sragcm37_mid	exon	40125791	40125852	0.00315633541544702	-	.	gene_id "ENSMUSG00000139087.1"; transcript_id "ENSMUSG00000139087.1_tx_29"; exon_id "chr14_40125791_40125852_-"; exonnum "4"; txlen "1972";
chr14	sragcm37_mid	exon	40125791	40125852	0.00315633541544702	-	.	gene_id "ENSMUSG00000139087.1"; transcript_id "ENSMUSG00000139087.1_tx_30"; exon_id "chr14_40125791_40125852_-"; exonnum "6"; txlen "2172";
chr14	sragcm37_mid	exon	40125791	40125852	0.00315633541544702	-	.	gene_id "ENSMUSG00000139087.1"; transcript_id "ENSMUSG00000139087.1_tx_31"; exon_id "chr14_40125791_40125852_-"; exonnum "6"; txlen "1996";
chr14	sragcm37_mid	exon	40125791	40125852	0.00315633541544702	-	.	gene_id "ENSMUSG00000139087.1"; transcript_id "ENSMUSG00000139087.1_tx_32"; exon_id "chr14_40125791_40125852_-"; exonnum "4"; txlen "1796";
chr14	sragcm37_mid	exon	40125791	40125936	0.00457108777202069	-	.	gene_id "ENSMUSG00000139087.1"; transcript_id "ENSMUSG00000139087.1_tx_15"; exon_id "chr14_40125791_40125936_-"; exonnum "6"; txlen "2414";
chr14	sragcm37_mid	exon	40125791	40125936	0.00457108777202069	-	.	gene_id "ENSMUSG00000139087.1"; transcript_id "ENSMUSG00000139087.1_tx_16"; exon_id "chr14_40125791_40125936_-"; exonnum "5"; txlen "2288";
chr14	sragcm37_mid	exon	40125791	40125936	0.0269186279907885	-	.	gene_id "ENSMUSG00000139087.1"; transcript_id "ENSMUSG00000139087.1_tx_5"; exon_id "chr14_40125791_40125936_-"; exonnum "6"; txlen "2590";
chr14	sragcm37_mid	exon	40125791	40125936	0.0177764524467471	-	.	gene_id "ENSMUSG00000139087.1"; transcript_id "ENSMUSG00000139087.1_tx_7"; exon_id "chr14_40125791_40125936_-"; exonnum "5"; txlen "2464";
chr14	sragcm37_mid	exon	40127293	40127383	0.00457108777202069	-	.	gene_id "ENSMUSG00000139087.1"; transcript_id "ENSMUSG00000139087.1_tx_15"; exon_id "chr14_40127293_40127383_-"; exonnum "5"; txlen "2414";
chr14	sragcm37_mid	exon	40127293	40127383	0.00457108777202069	-	.	gene_id "ENSMUSG00000139087.1"; transcript_id "ENSMUSG00000139087.1_tx_16"; exon_id "chr14_40127293_40127383_-"; exonnum "4"; txlen "2288";
chr14	sragcm37_mid	exon	40127293	40127383	0.00441886958162583	-	.	gene_id "ENSMUSG00000139087.1"; transcript_id "ENSMUSG00000139087.1_tx_17"; exon_id "chr14_40127293_40127383_-"; exonnum "5"; txlen "2506";
chr14	sragcm37_mid	exon	40127293	40127383	0.00441886958162583	-	.	gene_id "ENSMUSG00000139087.1"; transcript_id "ENSMUSG00000139087.1_tx_18"; exon_id "chr14_40127293_40127383_-"; exonnum "5"; txlen "2330";
chr14	sragcm37_mid	exon	40127293	40127383	0.00336675777647683	-	.	gene_id "ENSMUSG00000139087.1"; transcript_id "ENSMUSG00000139087.1_tx_23"; exon_id "chr14_40127293_40127383_-"; exonnum "3"; txlen "2306";
chr14	sragcm37_mid	exon	40127293	40127383	0.00336675777647683	-	.	gene_id "ENSMUSG00000139087.1"; transcript_id "ENSMUSG00000139087.1_tx_24"; exon_id "chr14_40127293_40127383_-"; exonnum "3"; txlen "2048";
chr14	sragcm37_mid	exon	40127293	40127383	0.00336675777647683	-	.	gene_id "ENSMUSG00000139087.1"; transcript_id "ENSMUSG00000139087.1_tx_25"; exon_id "chr14_40127293_40127383_-"; exonnum "5"; txlen "2248";
chr14	sragcm37_mid	exon	40127293	40127383	0.00336675777647683	-	.	gene_id "ENSMUSG00000139087.1"; transcript_id "ENSMUSG00000139087.1_tx_26"; exon_id "chr14_40127293_40127383_-"; exonnum "5"; txlen "2072";
chr14	sragcm37_mid	exon	40127293	40127383	0.00336675777647683	-	.	gene_id "ENSMUSG00000139087.1"; transcript_id "ENSMUSG00000139087.1_tx_27"; exon_id "chr14_40127293_40127383_-"; exonnum "3"; txlen "2130";
chr14	sragcm37_mid	exon	40127293	40127383	0.00336675777647683	-	.	gene_id "ENSMUSG00000139087.1"; transcript_id "ENSMUSG00000139087.1_tx_28"; exon_id "chr14_40127293_40127383_-"; exonnum "3"; txlen "1872";
chr14	sragcm37_mid	exon	40127293	40127383	0.00315633541544702	-	.	gene_id "ENSMUSG00000139087.1"; transcript_id "ENSMUSG00000139087.1_tx_29"; exon_id "chr14_40127293_40127383_-"; exonnum "3"; txlen "1972";
chr14	sragcm37_mid	exon	40127293	40127383	0.00315633541544702	-	.	gene_id "ENSMUSG00000139087.1"; transcript_id "ENSMUSG00000139087.1_tx_30"; exon_id "chr14_40127293_40127383_-"; exonnum "5"; txlen "2172";
chr14	sragcm37_mid	exon	40127293	40127383	0.00315633541544702	-	.	gene_id "ENSMUSG00000139087.1"; transcript_id "ENSMUSG00000139087.1_tx_31"; exon_id "chr14_40127293_40127383_-"; exonnum "5"; txlen "1996";
chr14	sragcm37_mid	exon	40127293	40127383	0.00315633541544702	-	.	gene_id "ENSMUSG00000139087.1"; transcript_id "ENSMUSG00000139087.1_tx_32"; exon_id "chr14_40127293_40127383_-"; exonnum "3"; txlen "1796";
chr14	sragcm37_mid	exon	40127293	40127383	0.0269186279907885	-	.	gene_id "ENSMUSG00000139087.1"; transcript_id "ENSMUSG00000139087.1_tx_5"; exon_id "chr14_40127293_40127383_-"; exonnum "5"; txlen "2590";
chr14	sragcm37_mid	exon	40127293	40127383	0.0177764524467471	-	.	gene_id "ENSMUSG00000139087.1"; transcript_id "ENSMUSG00000139087.1_tx_7"; exon_id "chr14_40127293_40127383_-"; exonnum "4"; txlen "2464";
chr14	sragcm37_mid	exon	40135355	40135428	0.00457108777202069	-	.	gene_id "ENSMUSG00000139087.1"; transcript_id "ENSMUSG00000139087.1_tx_15"; exon_id "chr14_40135355_40135428_-"; exonnum "4"; txlen "2414";
chr14	sragcm37_mid	exon	40135355	40135428	0.00457108777202069	-	.	gene_id "ENSMUSG00000139087.1"; transcript_id "ENSMUSG00000139087.1_tx_16"; exon_id "chr14_40135355_40135428_-"; exonnum "3"; txlen "2288";
chr14	sragcm37_mid	exon	40135355	40135428	0.00441886958162583	-	.	gene_id "ENSMUSG00000139087.1"; transcript_id "ENSMUSG00000139087.1_tx_17"; exon_id "chr14_40135355_40135428_-"; exonnum "4"; txlen "2506";
chr14	sragcm37_mid	exon	40135355	40135428	0.00441886958162583	-	.	gene_id "ENSMUSG00000139087.1"; transcript_id "ENSMUSG00000139087.1_tx_18"; exon_id "chr14_40135355_40135428_-"; exonnum "4"; txlen "2330";
chr14	sragcm37_mid	exon	40135355	40135428	0.00355529048934943	-	.	gene_id "ENSMUSG00000139087.1"; transcript_id "ENSMUSG00000139087.1_tx_21"; exon_id "chr14_40135355_40135428_-"; exonnum "4"; txlen "897";
chr14	sragcm37_mid	exon	40135355	40135428	0.00355529048934943	-	.	gene_id "ENSMUSG00000139087.1"; transcript_id "ENSMUSG00000139087.1_tx_22"; exon_id "chr14_40135355_40135428_-"; exonnum "3"; txlen "771";
chr14	sragcm37_mid	exon	40135355	40135428	0.00336675777647683	-	.	gene_id "ENSMUSG00000139087.1"; transcript_id "ENSMUSG00000139087.1_tx_25"; exon_id "chr14_40135355_40135428_-"; exonnum "4"; txlen "2248";
chr14	sragcm37_mid	exon	40135355	40135428	0.00336675777647683	-	.	gene_id "ENSMUSG00000139087.1"; transcript_id "ENSMUSG00000139087.1_tx_26"; exon_id "chr14_40135355_40135428_-"; exonnum "4"; txlen "2072";
chr14	sragcm37_mid	exon	40135355	40135428	0.00315633541544702	-	.	gene_id "ENSMUSG00000139087.1"; transcript_id "ENSMUSG00000139087.1_tx_30"; exon_id "chr14_40135355_40135428_-"; exonnum "4"; txlen "2172";
chr14	sragcm37_mid	exon	40135355	40135428	0.00315633541544702	-	.	gene_id "ENSMUSG00000139087.1"; transcript_id "ENSMUSG00000139087.1_tx_31"; exon_id "chr14_40135355_40135428_-"; exonnum "4"; txlen "1996";
chr14	sragcm37_mid	exon	40135355	40135428	0.0269186279907885	-	.	gene_id "ENSMUSG00000139087.1"; transcript_id "ENSMUSG00000139087.1_tx_5"; exon_id "chr14_40135355_40135428_-"; exonnum "4"; txlen "2590";
chr14	sragcm37_mid	exon	40135355	40135428	0.0177764524467471	-	.	gene_id "ENSMUSG00000139087.1"; transcript_id "ENSMUSG00000139087.1_tx_7"; exon_id "chr14_40135355_40135428_-"; exonnum "3"; txlen "2464";
chr14	sragcm37_mid	exon	40135355	40135428	0.0162527565227402	-	.	gene_id "ENSMUSG00000139087.1"; transcript_id "ENSMUSG00000139087.1_tx_8"; exon_id "chr14_40135355_40135428_-"; exonnum "3"; txlen "1142";
chr14	sragcm37_mid	exon	40135355	40135428	0.0162527565227402	-	.	gene_id "ENSMUSG00000139087.1"; transcript_id "ENSMUSG00000139087.1_tx_9"; exon_id "chr14_40135355_40135428_-"; exonnum "4"; txlen "1268";
chr14	sragcm37_mid	exon	40139804	40139929	0.00457108777202069	-	.	gene_id "ENSMUSG00000139087.1"; transcript_id "ENSMUSG00000139087.1_tx_15"; exon_id "chr14_40139804_40139929_-"; exonnum "3"; txlen "2414";
chr14	sragcm37_mid	exon	40139804	40139929	0.00441886958162583	-	.	gene_id "ENSMUSG00000139087.1"; transcript_id "ENSMUSG00000139087.1_tx_17"; exon_id "chr14_40139804_40139929_-"; exonnum "3"; txlen "2506";
chr14	sragcm37_mid	exon	40139804	40139929	0.00441886958162583	-	.	gene_id "ENSMUSG00000139087.1"; transcript_id "ENSMUSG00000139087.1_tx_18"; exon_id "chr14_40139804_40139929_-"; exonnum "3"; txlen "2330";
chr14	sragcm37_mid	exon	40139804	40139929	0.00355529048934943	-	.	gene_id "ENSMUSG00000139087.1"; transcript_id "ENSMUSG00000139087.1_tx_21"; exon_id "chr14_40139804_40139929_-"; exonnum "3"; txlen "897";
chr14	sragcm37_mid	exon	40139804	40139929	0.00336675777647683	-	.	gene_id "ENSMUSG00000139087.1"; transcript_id "ENSMUSG00000139087.1_tx_25"; exon_id "chr14_40139804_40139929_-"; exonnum "3"; txlen "2248";
chr14	sragcm37_mid	exon	40139804	40139929	0.00336675777647683	-	.	gene_id "ENSMUSG00000139087.1"; transcript_id "ENSMUSG00000139087.1_tx_26"; exon_id "chr14_40139804_40139929_-"; exonnum "3"; txlen "2072";
chr14	sragcm37_mid	exon	40139804	40139929	0.00315633541544702	-	.	gene_id "ENSMUSG00000139087.1"; transcript_id "ENSMUSG00000139087.1_tx_30"; exon_id "chr14_40139804_40139929_-"; exonnum "3"; txlen "2172";
chr14	sragcm37_mid	exon	40139804	40139929	0.00315633541544702	-	.	gene_id "ENSMUSG00000139087.1"; transcript_id "ENSMUSG00000139087.1_tx_31"; exon_id "chr14_40139804_40139929_-"; exonnum "3"; txlen "1996";
chr14	sragcm37_mid	exon	40139804	40139929	0.0269186279907885	-	.	gene_id "ENSMUSG00000139087.1"; transcript_id "ENSMUSG00000139087.1_tx_5"; exon_id "chr14_40139804_40139929_-"; exonnum "3"; txlen "2590";
chr14	sragcm37_mid	exon	40139804	40139929	0.0162527565227402	-	.	gene_id "ENSMUSG00000139087.1"; transcript_id "ENSMUSG00000139087.1_tx_9"; exon_id "chr14_40139804_40139929_-"; exonnum "3"; txlen "1268";
chr14	HAVANA	exon	40168861	40168963	0	-	.	gene_id "ENSMUSG00000139087.1"; transcript_id "ENSMUST00000351029.1"; gene_type "lncRNA"; gene_name "ENSMUSG00000139087"; transcript_type "lncRNA"; transcript_name "ENSMUST00000351029"; exon_number 2; exon_id "ENSMUSE00001691185.1"; level 2; tag "basic"; tag "Ensembl_canonical"; tag "GENCODE_Primary"; tag "TAGENE";
chr14	ENSEMBL_gcm37	exon	40168861	40168963	0.00660268233736322	-	.	gene_id "ENSMUSG00000139087.1"; transcript_id "ENSMUSG00000139087.1_tx_13"; exon_id "chr14_40168861_40168963_-"; exonnum "2"; txlen "934";
chr14	ENSEMBL_gcm37	exon	40168861	40168963	0.00457108777202069	-	.	gene_id "ENSMUSG00000139087.1"; transcript_id "ENSMUSG00000139087.1_tx_15"; exon_id "chr14_40168861_40168963_-"; exonnum "2"; txlen "2414";
chr14	ENSEMBL_gcm37	exon	40168861	40168963	0.00457108777202069	-	.	gene_id "ENSMUSG00000139087.1"; transcript_id "ENSMUSG00000139087.1_tx_16"; exon_id "chr14_40168861_40168963_-"; exonnum "2"; txlen "2288";
chr14	ENSEMBL_gcm37	exon	40168861	40168963	0.00441886958162583	-	.	gene_id "ENSMUSG00000139087.1"; transcript_id "ENSMUSG00000139087.1_tx_17"; exon_id "chr14_40168861_40168963_-"; exonnum "2"; txlen "2506";
chr14	ENSEMBL_gcm37	exon	40168861	40168963	0.00441886958162583	-	.	gene_id "ENSMUSG00000139087.1"; transcript_id "ENSMUSG00000139087.1_tx_18"; exon_id "chr14_40168861_40168963_-"; exonnum "2"; txlen "2330";
chr14	ENSEMBL_gcm37	exon	40168861	40168963	0.0500090855655584	-	.	gene_id "ENSMUSG00000139087.1"; transcript_id "ENSMUSG00000139087.1_tx_2"; exon_id "chr14_40168861_40168963_-"; exonnum "2"; txlen "1305";
chr14	ENSEMBL_gcm37	exon	40168861	40168963	0.00355529048934943	-	.	gene_id "ENSMUSG00000139087.1"; transcript_id "ENSMUSG00000139087.1_tx_21"; exon_id "chr14_40168861_40168963_-"; exonnum "2"; txlen "897";
chr14	ENSEMBL_gcm37	exon	40168861	40168963	0.00355529048934943	-	.	gene_id "ENSMUSG00000139087.1"; transcript_id "ENSMUSG00000139087.1_tx_22"; exon_id "chr14_40168861_40168963_-"; exonnum "2"; txlen "771";
chr14	ENSEMBL_gcm37	exon	40168861	40168963	0.00336675777647683	-	.	gene_id "ENSMUSG00000139087.1"; transcript_id "ENSMUSG00000139087.1_tx_23"; exon_id "chr14_40168861_40168963_-"; exonnum "2"; txlen "2306";
chr14	ENSEMBL_gcm37	exon	40168861	40168963	0.00336675777647683	-	.	gene_id "ENSMUSG00000139087.1"; transcript_id "ENSMUSG00000139087.1_tx_24"; exon_id "chr14_40168861_40168963_-"; exonnum "2"; txlen "2048";
chr14	ENSEMBL_gcm37	exon	40168861	40168963	0.00336675777647683	-	.	gene_id "ENSMUSG00000139087.1"; transcript_id "ENSMUSG00000139087.1_tx_25"; exon_id "chr14_40168861_40168963_-"; exonnum "2"; txlen "2248";
chr14	ENSEMBL_gcm37	exon	40168861	40168963	0.00336675777647683	-	.	gene_id "ENSMUSG00000139087.1"; transcript_id "ENSMUSG00000139087.1_tx_26"; exon_id "chr14_40168861_40168963_-"; exonnum "2"; txlen "2072";
chr14	ENSEMBL_gcm37	exon	40168861	40168963	0.00336675777647683	-	.	gene_id "ENSMUSG00000139087.1"; transcript_id "ENSMUSG00000139087.1_tx_27"; exon_id "chr14_40168861_40168963_-"; exonnum "2"; txlen "2130";
chr14	ENSEMBL_gcm37	exon	40168861	40168963	0.00336675777647683	-	.	gene_id "ENSMUSG00000139087.1"; transcript_id "ENSMUSG00000139087.1_tx_28"; exon_id "chr14_40168861_40168963_-"; exonnum "2"; txlen "1872";
chr14	ENSEMBL_gcm37	exon	40168861	40168963	0.00315633541544702	-	.	gene_id "ENSMUSG00000139087.1"; transcript_id "ENSMUSG00000139087.1_tx_29"; exon_id "chr14_40168861_40168963_-"; exonnum "2"; txlen "1972";
chr14	ENSEMBL_gcm37	exon	40168861	40168963	0.0455155861497383	-	.	gene_id "ENSMUSG00000139087.1"; transcript_id "ENSMUSG00000139087.1_tx_3"; exon_id "chr14_40168861_40168963_-"; exonnum "2"; txlen "1068";
chr14	ENSEMBL_gcm37	exon	40168861	40168963	0.00315633541544702	-	.	gene_id "ENSMUSG00000139087.1"; transcript_id "ENSMUSG00000139087.1_tx_30"; exon_id "chr14_40168861_40168963_-"; exonnum "2"; txlen "2172";
chr14	ENSEMBL_gcm37	exon	40168861	40168963	0.00315633541544702	-	.	gene_id "ENSMUSG00000139087.1"; transcript_id "ENSMUSG00000139087.1_tx_31"; exon_id "chr14_40168861_40168963_-"; exonnum "2"; txlen "1996";
chr14	ENSEMBL_gcm37	exon	40168861	40168963	0.00315633541544702	-	.	gene_id "ENSMUSG00000139087.1"; transcript_id "ENSMUSG00000139087.1_tx_32"; exon_id "chr14_40168861_40168963_-"; exonnum "2"; txlen "1796";
chr14	ENSEMBL_gcm37	exon	40168861	40168963	0.0269186279907885	-	.	gene_id "ENSMUSG00000139087.1"; transcript_id "ENSMUSG00000139087.1_tx_5"; exon_id "chr14_40168861_40168963_-"; exonnum "2"; txlen "2590";
chr14	ENSEMBL_gcm37	exon	40168861	40168963	0.0243791347841103	-	.	gene_id "ENSMUSG00000139087.1"; transcript_id "ENSMUSG00000139087.1_tx_6"; exon_id "chr14_40168861_40168963_-"; exonnum "2"; txlen "697";
chr14	ENSEMBL_gcm37	exon	40168861	40168963	0.0177764524467471	-	.	gene_id "ENSMUSG00000139087.1"; transcript_id "ENSMUSG00000139087.1_tx_7"; exon_id "chr14_40168861_40168963_-"; exonnum "2"; txlen "2464";
chr14	ENSEMBL_gcm37	exon	40168861	40168963	0.0162527565227402	-	.	gene_id "ENSMUSG00000139087.1"; transcript_id "ENSMUSG00000139087.1_tx_8"; exon_id "chr14_40168861_40168963_-"; exonnum "2"; txlen "1142";
chr14	ENSEMBL_gcm37	exon	40168861	40168963	0.0162527565227402	-	.	gene_id "ENSMUSG00000139087.1"; transcript_id "ENSMUSG00000139087.1_tx_9"; exon_id "chr14_40168861_40168963_-"; exonnum "2"; txlen "1268";
chr14	HAVANA	exon	40171230	40171618	0	-	.	gene_id "ENSMUSG00000139087.1"; transcript_id "ENSMUST00000351029.1"; gene_type "lncRNA"; gene_name "ENSMUSG00000139087"; transcript_type "lncRNA"; transcript_name "ENSMUST00000351029"; exon_number 1; exon_id "ENSMUSE00001691182.1"; level 2; tag "basic"; tag "Ensembl_canonical"; tag "GENCODE_Primary"; tag "TAGENE";
chr14	ENSEMBL_gcm37	exon	40171230	40171618	0.00660268233736322	-	.	gene_id "ENSMUSG00000139087.1"; transcript_id "ENSMUSG00000139087.1_tx_13"; exon_id "chr14_40171230_40171618_-"; exonnum "1"; txlen "934";
chr14	ENSEMBL_gcm37	exon	40171230	40171618	0.00457108777202069	-	.	gene_id "ENSMUSG00000139087.1"; transcript_id "ENSMUSG00000139087.1_tx_15"; exon_id "chr14_40171230_40171618_-"; exonnum "1"; txlen "2414";
chr14	ENSEMBL_gcm37	exon	40171230	40171618	0.00457108777202069	-	.	gene_id "ENSMUSG00000139087.1"; transcript_id "ENSMUSG00000139087.1_tx_16"; exon_id "chr14_40171230_40171618_-"; exonnum "1"; txlen "2288";
chr14	ENSEMBL_gcm37	exon	40171230	40171618	0.00441886958162583	-	.	gene_id "ENSMUSG00000139087.1"; transcript_id "ENSMUSG00000139087.1_tx_17"; exon_id "chr14_40171230_40171618_-"; exonnum "1"; txlen "2506";
chr14	ENSEMBL_gcm37	exon	40171230	40171618	0.00441886958162583	-	.	gene_id "ENSMUSG00000139087.1"; transcript_id "ENSMUSG00000139087.1_tx_18"; exon_id "chr14_40171230_40171618_-"; exonnum "1"; txlen "2330";
chr14	ENSEMBL_gcm37	exon	40171230	40171618	0.0500090855655584	-	.	gene_id "ENSMUSG00000139087.1"; transcript_id "ENSMUSG00000139087.1_tx_2"; exon_id "chr14_40171230_40171618_-"; exonnum "1"; txlen "1305";
chr14	ENSEMBL_gcm37	exon	40171230	40171618	0.00355529048934943	-	.	gene_id "ENSMUSG00000139087.1"; transcript_id "ENSMUSG00000139087.1_tx_21"; exon_id "chr14_40171230_40171618_-"; exonnum "1"; txlen "897";
chr14	ENSEMBL_gcm37	exon	40171230	40171618	0.00355529048934943	-	.	gene_id "ENSMUSG00000139087.1"; transcript_id "ENSMUSG00000139087.1_tx_22"; exon_id "chr14_40171230_40171618_-"; exonnum "1"; txlen "771";
chr14	ENSEMBL_gcm37	exon	40171230	40171618	0.00336675777647683	-	.	gene_id "ENSMUSG00000139087.1"; transcript_id "ENSMUSG00000139087.1_tx_23"; exon_id "chr14_40171230_40171618_-"; exonnum "1"; txlen "2306";
chr14	ENSEMBL_gcm37	exon	40171230	40171618	0.00336675777647683	-	.	gene_id "ENSMUSG00000139087.1"; transcript_id "ENSMUSG00000139087.1_tx_27"; exon_id "chr14_40171230_40171618_-"; exonnum "1"; txlen "2130";
chr14	ENSEMBL_gcm37	exon	40171230	40171618	0.0455155861497383	-	.	gene_id "ENSMUSG00000139087.1"; transcript_id "ENSMUSG00000139087.1_tx_3"; exon_id "chr14_40171230_40171618_-"; exonnum "1"; txlen "1068";
chr14	ENSEMBL_gcm37	exon	40171230	40171618	0.0269186279907885	-	.	gene_id "ENSMUSG00000139087.1"; transcript_id "ENSMUSG00000139087.1_tx_5"; exon_id "chr14_40171230_40171618_-"; exonnum "1"; txlen "2590";
chr14	ENSEMBL_gcm37	exon	40171230	40171618	0.0243791347841103	-	.	gene_id "ENSMUSG00000139087.1"; transcript_id "ENSMUSG00000139087.1_tx_6"; exon_id "chr14_40171230_40171618_-"; exonnum "1"; txlen "697";
chr14	ENSEMBL_gcm37	exon	40171230	40171618	0.0177764524467471	-	.	gene_id "ENSMUSG00000139087.1"; transcript_id "ENSMUSG00000139087.1_tx_7"; exon_id "chr14_40171230_40171618_-"; exonnum "1"; txlen "2464";
chr14	ENSEMBL_gcm37	exon	40171230	40171618	0.0162527565227402	-	.	gene_id "ENSMUSG00000139087.1"; transcript_id "ENSMUSG00000139087.1_tx_8"; exon_id "chr14_40171230_40171618_-"; exonnum "1"; txlen "1142";
chr14	ENSEMBL_gcm37	exon	40171230	40171618	0.0162527565227402	-	.	gene_id "ENSMUSG00000139087.1"; transcript_id "ENSMUSG00000139087.1_tx_9"; exon_id "chr14_40171230_40171618_-"; exonnum "1"; txlen "1268";
chr14	sragcm37_ss	exon	40174511	40174565	0.00315633541544702	-	.	gene_id "ENSMUSG00000139087.1"; transcript_id "ENSMUSG00000139087.1_tx_29"; exon_id "chr14_40174511_40174565_-"; exonnum "1"; txlen "1972";
chr14	sragcm37_ss	exon	40174511	40174565	0.00315633541544702	-	.	gene_id "ENSMUSG00000139087.1"; transcript_id "ENSMUSG00000139087.1_tx_30"; exon_id "chr14_40174511_40174565_-"; exonnum "1"; txlen "2172";
chr14	sragcm37_ss	exon	40174511	40174565	0.00315633541544702	-	.	gene_id "ENSMUSG00000139087.1"; transcript_id "ENSMUSG00000139087.1_tx_31"; exon_id "chr14_40174511_40174565_-"; exonnum "1"; txlen "1996";
chr14	sragcm37_ss	exon	40174511	40174565	0.00315633541544702	-	.	gene_id "ENSMUSG00000139087.1"; transcript_id "ENSMUSG00000139087.1_tx_32"; exon_id "chr14_40174511_40174565_-"; exonnum "1"; txlen "1796";
chr14	sragcm37_ss	exon	40192791	40192921	0.00336675777647683	-	.	gene_id "ENSMUSG00000139087.1"; transcript_id "ENSMUSG00000139087.1_tx_24"; exon_id "chr14_40192791_40192921_-"; exonnum "1"; txlen "2048";
chr14	sragcm37_ss	exon	40192791	40192921	0.00336675777647683	-	.	gene_id "ENSMUSG00000139087.1"; transcript_id "ENSMUSG00000139087.1_tx_25"; exon_id "chr14_40192791_40192921_-"; exonnum "1"; txlen "2248";
chr14	sragcm37_ss	exon	40192791	40192921	0.00336675777647683	-	.	gene_id "ENSMUSG00000139087.1"; transcript_id "ENSMUSG00000139087.1_tx_26"; exon_id "chr14_40192791_40192921_-"; exonnum "1"; txlen "2072";
chr14	sragcm37_ss	exon	40192791	40192921	0.00336675777647683	-	.	gene_id "ENSMUSG00000139087.1"; transcript_id "ENSMUSG00000139087.1_tx_28"; exon_id "chr14_40192791_40192921_-"; exonnum "1"; txlen "1872";
chr14	HAVANA	exon	40221320	40221496	0	-	.	gene_id "ENSMUSG00000134027.1"; transcript_id "ENSMUST00000322107.1"; gene_type "lncRNA"; gene_name "ENSMUSG00000134027"; transcript_type "lncRNA"; transcript_name "ENSMUST00000322107"; exon_number 2; exon_id "ENSMUSE00001635309.1"; level 2; tag "basic"; tag "TAGENE";
chr14	HAVANA	transcript	40221320	40221826	0	-	.	gene_id "ENSMUSG00000134027.1"; transcript_id "ENSMUST00000322107.1"; gene_type "lncRNA"; gene_name "ENSMUSG00000134027"; transcript_type "lncRNA"; transcript_name "ENSMUST00000322107"; level 2; tag "basic"; tag "TAGENE";
chr14	HAVANA	gene	40221320	40221847	0	-	.	gene_id "ENSMUSG00000134027.1"; gene_type "lncRNA"; gene_name "ENSMUSG00000134027"; level 2;
chr14	HAVANA	exon	40221322	40221496	0	-	.	gene_id "ENSMUSG00000134027.1"; transcript_id "ENSMUST00000322106.1"; gene_type "lncRNA"; gene_name "ENSMUSG00000134027"; transcript_type "lncRNA"; transcript_name "ENSMUST00000322106"; exon_number 2; exon_id "ENSMUSE00001635310.1"; level 2; tag "Ensembl_canonical"; tag "GENCODE_Primary"; tag "TAGENE";
chr14	HAVANA	transcript	40221322	40221847	0	-	.	gene_id "ENSMUSG00000134027.1"; transcript_id "ENSMUST00000322106.1"; gene_type "lncRNA"; gene_name "ENSMUSG00000134027"; transcript_type "lncRNA"; transcript_name "ENSMUST00000322106"; level 2; tag "Ensembl_canonical"; tag "GENCODE_Primary"; tag "TAGENE";
chr14	HAVANA	exon	40221580	40221826	0	-	.	gene_id "ENSMUSG00000134027.1"; transcript_id "ENSMUST00000322107.1"; gene_type "lncRNA"; gene_name "ENSMUSG00000134027"; transcript_type "lncRNA"; transcript_name "ENSMUST00000322107"; exon_number 1; exon_id "ENSMUSE00001635307.1"; level 2; tag "basic"; tag "TAGENE";
chr14	HAVANA	exon	40221629	40221847	0	-	.	gene_id "ENSMUSG00000134027.1"; transcript_id "ENSMUST00000322106.1"; gene_type "lncRNA"; gene_name "ENSMUSG00000134027"; transcript_type "lncRNA"; transcript_name "ENSMUST00000322106"; exon_number 1; exon_id "ENSMUSE00001635308.1"; level 2; tag "Ensembl_canonical"; tag "GENCODE_Primary"; tag "TAGENE";
chr14	sragcm37_mid	exon	40482377	40482490	0.199646747508466	-	.	gene_id "ENSMUSG00000037833.15"; transcript_id "ENSMUSG00000037833.15_tx_10"; exon_id "chr14_40482377_40482490_-"; exonnum "7"; txlen "1161";
chr14	sragcm37_mid	exon	40482377	40482490	0.116503371939388	-	.	gene_id "ENSMUSG00000037833.15"; transcript_id "ENSMUSG00000037833.15_tx_22"; exon_id "chr14_40482377_40482490_-"; exonnum "9"; txlen "1679";
chr14	sragcm37_mid	exon	40482377	40482490	0.116503371939388	-	.	gene_id "ENSMUSG00000037833.15"; transcript_id "ENSMUSG00000037833.15_tx_24"; exon_id "chr14_40482377_40482490_-"; exonnum "8"; txlen "1519";
chr14	sragcm37_mid	exon	40482377	40482490	0.199646747508466	-	.	gene_id "ENSMUSG00000037833.15"; transcript_id "ENSMUSG00000037833.15_tx_9"; exon_id "chr14_40482377_40482490_-"; exonnum "8"; txlen "1321";
chr14	HAVANA	UTR	40535746	40537827	0	-	.	gene_id "ENSMUSG00000037833.15"; transcript_id "ENSMUST00000070328.10"; gene_type "protein_coding"; gene_name "Sh2d4b"; transcript_type "protein_coding"; transcript_name "Sh2d4b-201"; exon_number 5; exon_id "ENSMUSE00000495230.2"; level 2; protein_id "ENSMUSP00000064708.4"; transcript_support_level "1"; mgi_id "MGI:1925182"; tag "basic"; havana_gene "OTTMUSG00000022977.1"; havana_transcript "OTTMUST00000055297.1";
chr14	HAVANA	exon	40535746	40537917	0	-	.	gene_id "ENSMUSG00000037833.15"; transcript_id "ENSMUST00000070328.10"; gene_type "protein_coding"; gene_name "Sh2d4b"; transcript_type "protein_coding"; transcript_name "Sh2d4b-201"; exon_number 5; exon_id "ENSMUSE00000495230.2"; level 2; protein_id "ENSMUSP00000064708.4"; transcript_support_level "1"; mgi_id "MGI:1925182"; tag "basic"; havana_gene "OTTMUSG00000022977.1"; havana_transcript "OTTMUST00000055297.1";
chr14	HAVANA	transcript	40535746	40575262	0	-	.	gene_id "ENSMUSG00000037833.15"; transcript_id "ENSMUST00000070328.10"; gene_type "protein_coding"; gene_name "Sh2d4b"; transcript_type "protein_coding"; transcript_name "Sh2d4b-201"; level 2; protein_id "ENSMUSP00000064708.4"; transcript_support_level "1"; mgi_id "MGI:1925182"; tag "basic"; havana_gene "OTTMUSG00000022977.1"; havana_transcript "OTTMUST00000055297.1";
chr14	HAVANA	gene	40535746	40615223	0	-	.	gene_id "ENSMUSG00000037833.15"; gene_type "protein_coding"; gene_name "Sh2d4b"; level 2; mgi_id "MGI:1925182"; havana_gene "OTTMUSG00000022977.1";
chr14	HAVANA	stop_codon	40537825	40537827	0	-	0	gene_id "ENSMUSG00000037833.15"; transcript_id "ENSMUST00000070328.10"; gene_type "protein_coding"; gene_name "Sh2d4b"; transcript_type "protein_coding"; transcript_name "Sh2d4b-201"; exon_number 5; exon_id "ENSMUSE00000495230.2"; level 2; protein_id "ENSMUSP00000064708.4"; transcript_support_level "1"; mgi_id "MGI:1925182"; tag "basic"; havana_gene "OTTMUSG00000022977.1"; havana_transcript "OTTMUST00000055297.1";
chr14	HAVANA	stop_codon	40537825	40537827	0	-	0	gene_id "ENSMUSG00000037833.15"; transcript_id "ENSMUST00000096000.4"; gene_type "protein_coding"; gene_name "Sh2d4b"; transcript_type "protein_coding"; transcript_name "Sh2d4b-202"; exon_number 8; exon_id "ENSMUSE00000775984.2"; level 2; protein_id "ENSMUSP00000093699.4"; transcript_support_level "1"; mgi_id "MGI:1925182"; tag "basic"; tag "Ensembl_canonical"; tag "GENCODE_Primary"; tag "appris_principal_1"; tag "CCDS"; ccdsid "CCDS26955.1"; havana_gene "OTTMUSG00000022977.1"; havana_transcript "OTTMUST00000055296.1";
chr14	HAVANA	UTR	40537825	40537827	0	-	.	gene_id "ENSMUSG00000037833.15"; transcript_id "ENSMUST00000096000.4"; gene_type "protein_coding"; gene_name "Sh2d4b"; transcript_type "protein_coding"; transcript_name "Sh2d4b-202"; exon_number 8; exon_id "ENSMUSE00000775984.2"; level 2; protein_id "ENSMUSP00000093699.4"; transcript_support_level "1"; mgi_id "MGI:1925182"; tag "basic"; tag "Ensembl_canonical"; tag "GENCODE_Primary"; tag "appris_principal_1"; tag "CCDS"; ccdsid "CCDS26955.1"; havana_gene "OTTMUSG00000022977.1"; havana_transcript "OTTMUST00000055296.1";
chr14	HAVANA	exon	40537825	40537917	0	-	.	gene_id "ENSMUSG00000037833.15"; transcript_id "ENSMUST00000096000.4"; gene_type "protein_coding"; gene_name "Sh2d4b"; transcript_type "protein_coding"; transcript_name "Sh2d4b-202"; exon_number 8; exon_id "ENSMUSE00000775984.2"; level 2; protein_id "ENSMUSP00000093699.4"; transcript_support_level "1"; mgi_id "MGI:1925182"; tag "basic"; tag "Ensembl_canonical"; tag "GENCODE_Primary"; tag "appris_principal_1"; tag "CCDS"; ccdsid "CCDS26955.1"; havana_gene "OTTMUSG00000022977.1"; havana_transcript "OTTMUST00000055296.1";
chr14	ENSEMBL_gcm37	exon	40537825	40537917	1.60434080856053	-	.	gene_id "ENSMUSG00000037833.15"; transcript_id "ENSMUSG00000037833.15_tx_1"; exon_id "chr14_40537825_40537917_-"; exonnum "9"; txlen "1573";
chr14	ENSEMBL_gcm37	exon	40537825	40537917	0.198874583868965	-	.	gene_id "ENSMUSG00000037833.15"; transcript_id "ENSMUSG00000037833.15_tx_11"; exon_id "chr14_40537825_40537917_-"; exonnum "12"; txlen "2245";
chr14	ENSEMBL_gcm37	exon	40537825	40537917	0.177953968829735	-	.	gene_id "ENSMUSG00000037833.15"; transcript_id "ENSMUSG00000037833.15_tx_12"; exon_id "chr14_40537825_40537917_-"; exonnum "9"; txlen "1591";
chr14	ENSEMBL_gcm37	exon	40537825	40537917	0.177953968829735	-	.	gene_id "ENSMUSG00000037833.15"; transcript_id "ENSMUSG00000037833.15_tx_13"; exon_id "chr14_40537825_40537917_-"; exonnum "9"; txlen "1548";
chr14	ENSEMBL_gcm37	exon	40537825	40537917	0.172181051242927	-	.	gene_id "ENSMUSG00000037833.15"; transcript_id "ENSMUSG00000037833.15_tx_14"; exon_id "chr14_40537825_40537917_-"; exonnum "9"; txlen "1372";
chr14	ENSEMBL_gcm37	exon	40537825	40537917	0.146941982482143	-	.	gene_id "ENSMUSG00000037833.15"; transcript_id "ENSMUSG00000037833.15_tx_15"; exon_id "chr14_40537825_40537917_-"; exonnum "12"; txlen "2026";
chr14	ENSEMBL_gcm37	exon	40537825	40537917	0.1435475792537	-	.	gene_id "ENSMUSG00000037833.15"; transcript_id "ENSMUSG00000037833.15_tx_16"; exon_id "chr14_40537825_40537917_-"; exonnum "13"; txlen "2384";
chr14	ENSEMBL_gcm37	exon	40537825	40537917	0.142646400892097	-	.	gene_id "ENSMUSG00000037833.15"; transcript_id "ENSMUSG00000037833.15_tx_17"; exon_id "chr14_40537825_40537917_-"; exonnum "9"; txlen "1329";
chr14	ENSEMBL_gcm37	exon	40537825	40537917	0.128269609236694	-	.	gene_id "ENSMUSG00000037833.15"; transcript_id "ENSMUSG00000037833.15_tx_18"; exon_id "chr14_40537825_40537917_-"; exonnum "10"; txlen "1730";
chr14	ENSEMBL_gcm37	exon	40537825	40537917	0.128269609236694	-	.	gene_id "ENSMUSG00000037833.15"; transcript_id "ENSMUSG00000037833.15_tx_19"; exon_id "chr14_40537825_40537917_-"; exonnum "10"; txlen "1687";
chr14	ENSEMBL_gcm37	exon	40537825	40537917	1.06762568520867	-	.	gene_id "ENSMUSG00000037833.15"; transcript_id "ENSMUSG00000037833.15_tx_2"; exon_id "chr14_40537825_40537917_-"; exonnum "8"; txlen "1233";
chr14	ENSEMBL_gcm37	exon	40537825	40537917	0.116503371939388	-	.	gene_id "ENSMUSG00000037833.15"; transcript_id "ENSMUSG00000037833.15_tx_23"; exon_id "chr14_40537825_40537917_-"; exonnum "8"; txlen "1498";
chr14	ENSEMBL_gcm37	exon	40537825	40537917	0.0996848237602551	-	.	gene_id "ENSMUSG00000037833.15"; transcript_id "ENSMUSG00000037833.15_tx_25"; exon_id "chr14_40537825_40537917_-"; exonnum "10"; txlen "1710";
chr14	ENSEMBL_gcm37	exon	40537825	40537917	0.0996848237602551	-	.	gene_id "ENSMUSG00000037833.15"; transcript_id "ENSMUSG00000037833.15_tx_26"; exon_id "chr14_40537825_40537917_-"; exonnum "11"; txlen "2068";
chr14	ENSEMBL_gcm37	exon	40537825	40537917	0.0845415287537283	-	.	gene_id "ENSMUSG00000037833.15"; transcript_id "ENSMUSG00000037833.15_tx_27"; exon_id "chr14_40537825_40537917_-"; exonnum "10"; txlen "1679";
chr14	ENSEMBL_gcm37	exon	40537825	40537917	0.0765472762165429	-	.	gene_id "ENSMUSG00000037833.15"; transcript_id "ENSMUSG00000037833.15_tx_29"; exon_id "chr14_40537825_40537917_-"; exonnum "11"; txlen "1849";
chr14	ENSEMBL_gcm37	exon	40537825	40537917	0.745109420132335	-	.	gene_id "ENSMUSG00000037833.15"; transcript_id "ENSMUSG00000037833.15_tx_3"; exon_id "chr14_40537825_40537917_-"; exonnum "8"; txlen "1190";
chr14	ENSEMBL_gcm37	exon	40537825	40537917	0.0765472762165429	-	.	gene_id "ENSMUSG00000037833.15"; transcript_id "ENSMUSG00000037833.15_tx_30"; exon_id "chr14_40537825_40537917_-"; exonnum "12"; txlen "2207";
chr14	ENSEMBL_gcm37	exon	40537825	40537917	0.042558408660299	-	.	gene_id "ENSMUSG00000037833.15"; transcript_id "ENSMUSG00000037833.15_tx_32"; exon_id "chr14_40537825_40537917_-"; exonnum "11"; txlen "1818";
chr14	ENSEMBL_gcm37	exon	40537825	40537917	0.0342278333479325	-	.	gene_id "ENSMUSG00000037833.15"; transcript_id "ENSMUSG00000037833.15_tx_33"; exon_id "chr14_40537825_40537917_-"; exonnum "11"; txlen "2006";
chr14	ENSEMBL_gcm37	exon	40537825	40537917	0.0338033837242416	-	.	gene_id "ENSMUSG00000037833.15"; transcript_id "ENSMUSG00000037833.15_tx_34"; exon_id "chr14_40537825_40537917_-"; exonnum "11"; txlen "2037";
chr14	ENSEMBL_gcm37	exon	40537825	40537917	0.0276510120848027	-	.	gene_id "ENSMUSG00000037833.15"; transcript_id "ENSMUSG00000037833.15_tx_36"; exon_id "chr14_40537825_40537917_-"; exonnum "10"; txlen "1675";
chr14	ENSEMBL_gcm37	exon	40537825	40537917	0.0276510120848027	-	.	gene_id "ENSMUSG00000037833.15"; transcript_id "ENSMUSG00000037833.15_tx_37"; exon_id "chr14_40537825_40537917_-"; exonnum "11"; txlen "2033";
chr14	ENSEMBL_gcm37	exon	40537825	40537917	0.018909864457624	-	.	gene_id "ENSMUSG00000037833.15"; transcript_id "ENSMUSG00000037833.15_tx_38"; exon_id "chr14_40537825_40537917_-"; exonnum "6"; txlen "1146";
chr14	ENSEMBL_gcm37	exon	40537825	40537917	0.0185832412287833	-	.	gene_id "ENSMUSG00000037833.15"; transcript_id "ENSMUSG00000037833.15_tx_39"; exon_id "chr14_40537825_40537917_-"; exonnum "12"; txlen "2176";
chr14	ENSEMBL_gcm37	exon	40537825	40537917	0.413165776294293	-	.	gene_id "ENSMUSG00000037833.15"; transcript_id "ENSMUSG00000037833.15_tx_4"; exon_id "chr14_40537825_40537917_-"; exonnum "10"; txlen "1931";
chr14	ENSEMBL_gcm37	exon	40537825	40537917	0.0156254369645947	-	.	gene_id "ENSMUSG00000037833.15"; transcript_id "ENSMUSG00000037833.15_tx_40"; exon_id "chr14_40537825_40537917_-"; exonnum "14"; txlen "2459";
chr14	ENSEMBL_gcm37	exon	40537825	40537917	0.32138786022039	-	.	gene_id "ENSMUSG00000037833.15"; transcript_id "ENSMUSG00000037833.15_tx_5"; exon_id "chr14_40537825_40537917_-"; exonnum "10"; txlen "1712";
chr14	ENSEMBL_gcm37	exon	40537825	40537917	0.292541506631942	-	.	gene_id "ENSMUSG00000037833.15"; transcript_id "ENSMUSG00000037833.15_tx_6"; exon_id "chr14_40537825_40537917_-"; exonnum "7"; txlen "1140";
chr14	ENSEMBL_gcm37	exon	40537825	40537917	0.250588261343772	-	.	gene_id "ENSMUSG00000037833.15"; transcript_id "ENSMUSG00000037833.15_tx_7"; exon_id "chr14_40537825_40537917_-"; exonnum "11"; txlen "2070";
chr14	ENSEMBL_gcm37	exon	40537825	40537917	0.20477343292625	-	.	gene_id "ENSMUSG00000037833.15"; transcript_id "ENSMUSG00000037833.15_tx_8"; exon_id "chr14_40537825_40537917_-"; exonnum "11"; txlen "1887";
chr14	HAVANA	transcript	40537825	40615223	0	-	.	gene_id "ENSMUSG00000037833.15"; transcript_id "ENSMUST00000096000.4"; gene_type "protein_coding"; gene_name "Sh2d4b"; transcript_type "protein_coding"; transcript_name "Sh2d4b-202"; level 2; protein_id "ENSMUSP00000093699.4"; transcript_support_level "1"; mgi_id "MGI:1925182"; tag "basic"; tag "Ensembl_canonical"; tag "GENCODE_Primary"; tag "appris_principal_1"; tag "CCDS"; ccdsid "CCDS26955.1"; havana_gene "OTTMUSG00000022977.1"; havana_transcript "OTTMUST00000055296.1";
chr14	HAVANA	CDS	40537828	40537917	0	-	0	gene_id "ENSMUSG00000037833.15"; transcript_id "ENSMUST00000070328.10"; gene_type "protein_coding"; gene_name "Sh2d4b"; transcript_type "protein_coding"; transcript_name "Sh2d4b-201"; exon_number 5; exon_id "ENSMUSE00000495230.2"; level 2; protein_id "ENSMUSP00000064708.4"; transcript_support_level "1"; mgi_id "MGI:1925182"; tag "basic"; havana_gene "OTTMUSG00000022977.1"; havana_transcript "OTTMUST00000055297.1";
chr14	HAVANA	CDS	40537828	40537917	0	-	0	gene_id "ENSMUSG00000037833.15"; transcript_id "ENSMUST00000096000.4"; gene_type "protein_coding"; gene_name "Sh2d4b"; transcript_type "protein_coding"; transcript_name "Sh2d4b-202"; exon_number 8; exon_id "ENSMUSE00000775984.2"; level 2; protein_id "ENSMUSP00000093699.4"; transcript_support_level "1"; mgi_id "MGI:1925182"; tag "basic"; tag "Ensembl_canonical"; tag "GENCODE_Primary"; tag "appris_principal_1"; tag "CCDS"; ccdsid "CCDS26955.1"; havana_gene "OTTMUSG00000022977.1"; havana_transcript "OTTMUST00000055296.1";
chr14	sragcm37_mid	exon	40540381	40540519	0.172181051242927	-	.	gene_id "ENSMUSG00000037833.15"; transcript_id "ENSMUSG00000037833.15_tx_14"; exon_id "chr14_40540381_40540519_-"; exonnum "8"; txlen "1372";
chr14	sragcm37_mid	exon	40540381	40540519	0.146941982482143	-	.	gene_id "ENSMUSG00000037833.15"; transcript_id "ENSMUSG00000037833.15_tx_15"; exon_id "chr14_40540381_40540519_-"; exonnum "11"; txlen "2026";
chr14	sragcm37_mid	exon	40540381	40540519	0.1435475792537	-	.	gene_id "ENSMUSG00000037833.15"; transcript_id "ENSMUSG00000037833.15_tx_16"; exon_id "chr14_40540381_40540519_-"; exonnum "12"; txlen "2384";
chr14	sragcm37_mid	exon	40540381	40540519	0.142646400892097	-	.	gene_id "ENSMUSG00000037833.15"; transcript_id "ENSMUSG00000037833.15_tx_17"; exon_id "chr14_40540381_40540519_-"; exonnum "8"; txlen "1329";
chr14	sragcm37_mid	exon	40540381	40540519	0.128269609236694	-	.	gene_id "ENSMUSG00000037833.15"; transcript_id "ENSMUSG00000037833.15_tx_18"; exon_id "chr14_40540381_40540519_-"; exonnum "9"; txlen "1730";
chr14	sragcm37_mid	exon	40540381	40540519	0.128269609236694	-	.	gene_id "ENSMUSG00000037833.15"; transcript_id "ENSMUSG00000037833.15_tx_19"; exon_id "chr14_40540381_40540519_-"; exonnum "9"; txlen "1687";
chr14	sragcm37_mid	exon	40540381	40540519	0.0765472762165429	-	.	gene_id "ENSMUSG00000037833.15"; transcript_id "ENSMUSG00000037833.15_tx_29"; exon_id "chr14_40540381_40540519_-"; exonnum "10"; txlen "1849";
chr14	sragcm37_mid	exon	40540381	40540519	0.0765472762165429	-	.	gene_id "ENSMUSG00000037833.15"; transcript_id "ENSMUSG00000037833.15_tx_30"; exon_id "chr14_40540381_40540519_-"; exonnum "11"; txlen "2207";
chr14	sragcm37_mid	exon	40540381	40540519	0.042558408660299	-	.	gene_id "ENSMUSG00000037833.15"; transcript_id "ENSMUSG00000037833.15_tx_32"; exon_id "chr14_40540381_40540519_-"; exonnum "10"; txlen "1818";
chr14	sragcm37_mid	exon	40540381	40540519	0.018909864457624	-	.	gene_id "ENSMUSG00000037833.15"; transcript_id "ENSMUSG00000037833.15_tx_38"; exon_id "chr14_40540381_40540519_-"; exonnum "5"; txlen "1146";
chr14	sragcm37_mid	exon	40540381	40540519	0.0185832412287833	-	.	gene_id "ENSMUSG00000037833.15"; transcript_id "ENSMUSG00000037833.15_tx_39"; exon_id "chr14_40540381_40540519_-"; exonnum "11"; txlen "2176";
chr14	sragcm37_mid	exon	40540381	40540519	0.0156254369645947	-	.	gene_id "ENSMUSG00000037833.15"; transcript_id "ENSMUSG00000037833.15_tx_40"; exon_id "chr14_40540381_40540519_-"; exonnum "13"; txlen "2459";
chr14	sragcm37_mid	exon	40540381	40540519	0.32138786022039	-	.	gene_id "ENSMUSG00000037833.15"; transcript_id "ENSMUSG00000037833.15_tx_5"; exon_id "chr14_40540381_40540519_-"; exonnum "9"; txlen "1712";
chr14	sragcm37_mid	exon	40540381	40540519	0.250588261343772	-	.	gene_id "ENSMUSG00000037833.15"; transcript_id "ENSMUSG00000037833.15_tx_7"; exon_id "chr14_40540381_40540519_-"; exonnum "10"; txlen "2070";
chr14	HAVANA	exon	40542572	40542792	0	-	.	gene_id "ENSMUSG00000037833.15"; transcript_id "ENSMUST00000070328.10"; gene_type "protein_coding"; gene_name "Sh2d4b"; transcript_type "protein_coding"; transcript_name "Sh2d4b-201"; exon_number 4; exon_id "ENSMUSE00000316659.2"; level 2; protein_id "ENSMUSP00000064708.4"; transcript_support_level "1"; mgi_id "MGI:1925182"; tag "basic"; havana_gene "OTTMUSG00000022977.1"; havana_transcript "OTTMUST00000055297.1";
chr14	HAVANA	CDS	40542572	40542792	0	-	2	gene_id "ENSMUSG00000037833.15"; transcript_id "ENSMUST00000070328.10"; gene_type "protein_coding"; gene_name "Sh2d4b"; transcript_type "protein_coding"; transcript_name "Sh2d4b-201"; exon_number 4; exon_id "ENSMUSE00000316659.2"; level 2; protein_id "ENSMUSP00000064708.4"; transcript_support_level "1"; mgi_id "MGI:1925182"; tag "basic"; havana_gene "OTTMUSG00000022977.1"; havana_transcript "OTTMUST00000055297.1";
chr14	HAVANA	exon	40542572	40542792	0	-	.	gene_id "ENSMUSG00000037833.15"; transcript_id "ENSMUST00000096000.4"; gene_type "protein_coding"; gene_name "Sh2d4b"; transcript_type "protein_coding"; transcript_name "Sh2d4b-202"; exon_number 7; exon_id "ENSMUSE00000316659.2"; level 2; protein_id "ENSMUSP00000093699.4"; transcript_support_level "1"; mgi_id "MGI:1925182"; tag "basic"; tag "Ensembl_canonical"; tag "GENCODE_Primary"; tag "appris_principal_1"; tag "CCDS"; ccdsid "CCDS26955.1"; havana_gene "OTTMUSG00000022977.1"; havana_transcript "OTTMUST00000055296.1";
chr14	HAVANA	CDS	40542572	40542792	0	-	2	gene_id "ENSMUSG00000037833.15"; transcript_id "ENSMUST00000096000.4"; gene_type "protein_coding"; gene_name "Sh2d4b"; transcript_type "protein_coding"; transcript_name "Sh2d4b-202"; exon_number 7; exon_id "ENSMUSE00000316659.2"; level 2; protein_id "ENSMUSP00000093699.4"; transcript_support_level "1"; mgi_id "MGI:1925182"; tag "basic"; tag "Ensembl_canonical"; tag "GENCODE_Primary"; tag "appris_principal_1"; tag "CCDS"; ccdsid "CCDS26955.1"; havana_gene "OTTMUSG00000022977.1"; havana_transcript "OTTMUST00000055296.1";
chr14	ENSEMBL_gcm37	exon	40542572	40542792	1.60434080856053	-	.	gene_id "ENSMUSG00000037833.15"; transcript_id "ENSMUSG00000037833.15_tx_1"; exon_id "chr14_40542572_40542792_-"; exonnum "8"; txlen "1573";
chr14	ENSEMBL_gcm37	exon	40542572	40542792	0.199646747508466	-	.	gene_id "ENSMUSG00000037833.15"; transcript_id "ENSMUSG00000037833.15_tx_10"; exon_id "chr14_40542572_40542792_-"; exonnum "6"; txlen "1161";
chr14	ENSEMBL_gcm37	exon	40542572	40542792	0.198874583868965	-	.	gene_id "ENSMUSG00000037833.15"; transcript_id "ENSMUSG00000037833.15_tx_11"; exon_id "chr14_40542572_40542792_-"; exonnum "11"; txlen "2245";
chr14	ENSEMBL_gcm37	exon	40542572	40542792	0.177953968829735	-	.	gene_id "ENSMUSG00000037833.15"; transcript_id "ENSMUSG00000037833.15_tx_12"; exon_id "chr14_40542572_40542792_-"; exonnum "8"; txlen "1591";
chr14	ENSEMBL_gcm37	exon	40542572	40542792	0.177953968829735	-	.	gene_id "ENSMUSG00000037833.15"; transcript_id "ENSMUSG00000037833.15_tx_13"; exon_id "chr14_40542572_40542792_-"; exonnum "8"; txlen "1548";
chr14	ENSEMBL_gcm37	exon	40542572	40542792	0.172181051242927	-	.	gene_id "ENSMUSG00000037833.15"; transcript_id "ENSMUSG00000037833.15_tx_14"; exon_id "chr14_40542572_40542792_-"; exonnum "7"; txlen "1372";
chr14	ENSEMBL_gcm37	exon	40542572	40542792	0.146941982482143	-	.	gene_id "ENSMUSG00000037833.15"; transcript_id "ENSMUSG00000037833.15_tx_15"; exon_id "chr14_40542572_40542792_-"; exonnum "10"; txlen "2026";
chr14	ENSEMBL_gcm37	exon	40542572	40542792	0.1435475792537	-	.	gene_id "ENSMUSG00000037833.15"; transcript_id "ENSMUSG00000037833.15_tx_16"; exon_id "chr14_40542572_40542792_-"; exonnum "11"; txlen "2384";
chr14	ENSEMBL_gcm37	exon	40542572	40542792	0.142646400892097	-	.	gene_id "ENSMUSG00000037833.15"; transcript_id "ENSMUSG00000037833.15_tx_17"; exon_id "chr14_40542572_40542792_-"; exonnum "7"; txlen "1329";
chr14	ENSEMBL_gcm37	exon	40542572	40542792	0.128269609236694	-	.	gene_id "ENSMUSG00000037833.15"; transcript_id "ENSMUSG00000037833.15_tx_18"; exon_id "chr14_40542572_40542792_-"; exonnum "8"; txlen "1730";
chr14	ENSEMBL_gcm37	exon	40542572	40542792	0.128269609236694	-	.	gene_id "ENSMUSG00000037833.15"; transcript_id "ENSMUSG00000037833.15_tx_19"; exon_id "chr14_40542572_40542792_-"; exonnum "8"; txlen "1687";
chr14	ENSEMBL_gcm37	exon	40542572	40542792	1.06762568520867	-	.	gene_id "ENSMUSG00000037833.15"; transcript_id "ENSMUSG00000037833.15_tx_2"; exon_id "chr14_40542572_40542792_-"; exonnum "7"; txlen "1233";
chr14	ENSEMBL_gcm37	exon	40542572	40542792	0.116503371939388	-	.	gene_id "ENSMUSG00000037833.15"; transcript_id "ENSMUSG00000037833.15_tx_22"; exon_id "chr14_40542572_40542792_-"; exonnum "8"; txlen "1679";
chr14	ENSEMBL_gcm37	exon	40542572	40542792	0.116503371939388	-	.	gene_id "ENSMUSG00000037833.15"; transcript_id "ENSMUSG00000037833.15_tx_23"; exon_id "chr14_40542572_40542792_-"; exonnum "7"; txlen "1498";
chr14	ENSEMBL_gcm37	exon	40542572	40542792	0.116503371939388	-	.	gene_id "ENSMUSG00000037833.15"; transcript_id "ENSMUSG00000037833.15_tx_24"; exon_id "chr14_40542572_40542792_-"; exonnum "7"; txlen "1519";
chr14	ENSEMBL_gcm37	exon	40542572	40542792	0.0996848237602551	-	.	gene_id "ENSMUSG00000037833.15"; transcript_id "ENSMUSG00000037833.15_tx_25"; exon_id "chr14_40542572_40542792_-"; exonnum "9"; txlen "1710";
chr14	ENSEMBL_gcm37	exon	40542572	40542792	0.0996848237602551	-	.	gene_id "ENSMUSG00000037833.15"; transcript_id "ENSMUSG00000037833.15_tx_26"; exon_id "chr14_40542572_40542792_-"; exonnum "10"; txlen "2068";
chr14	ENSEMBL_gcm37	exon	40542572	40542792	0.0845415287537283	-	.	gene_id "ENSMUSG00000037833.15"; transcript_id "ENSMUSG00000037833.15_tx_27"; exon_id "chr14_40542572_40542792_-"; exonnum "9"; txlen "1679";
chr14	ENSEMBL_gcm37	exon	40542572	40542792	0.0765472762165429	-	.	gene_id "ENSMUSG00000037833.15"; transcript_id "ENSMUSG00000037833.15_tx_29"; exon_id "chr14_40542572_40542792_-"; exonnum "9"; txlen "1849";
chr14	ENSEMBL_gcm37	exon	40542572	40542792	0.745109420132335	-	.	gene_id "ENSMUSG00000037833.15"; transcript_id "ENSMUSG00000037833.15_tx_3"; exon_id "chr14_40542572_40542792_-"; exonnum "7"; txlen "1190";
chr14	ENSEMBL_gcm37	exon	40542572	40542792	0.0765472762165429	-	.	gene_id "ENSMUSG00000037833.15"; transcript_id "ENSMUSG00000037833.15_tx_30"; exon_id "chr14_40542572_40542792_-"; exonnum "10"; txlen "2207";
chr14	ENSEMBL_gcm37	exon	40542572	40542792	0.042558408660299	-	.	gene_id "ENSMUSG00000037833.15"; transcript_id "ENSMUSG00000037833.15_tx_32"; exon_id "chr14_40542572_40542792_-"; exonnum "9"; txlen "1818";
chr14	ENSEMBL_gcm37	exon	40542572	40542792	0.0342278333479325	-	.	gene_id "ENSMUSG00000037833.15"; transcript_id "ENSMUSG00000037833.15_tx_33"; exon_id "chr14_40542572_40542792_-"; exonnum "10"; txlen "2006";
chr14	ENSEMBL_gcm37	exon	40542572	40542792	0.0338033837242416	-	.	gene_id "ENSMUSG00000037833.15"; transcript_id "ENSMUSG00000037833.15_tx_34"; exon_id "chr14_40542572_40542792_-"; exonnum "10"; txlen "2037";
chr14	ENSEMBL_gcm37	exon	40542572	40542792	0.0276510120848027	-	.	gene_id "ENSMUSG00000037833.15"; transcript_id "ENSMUSG00000037833.15_tx_36"; exon_id "chr14_40542572_40542792_-"; exonnum "9"; txlen "1675";
chr14	ENSEMBL_gcm37	exon	40542572	40542792	0.0276510120848027	-	.	gene_id "ENSMUSG00000037833.15"; transcript_id "ENSMUSG00000037833.15_tx_37"; exon_id "chr14_40542572_40542792_-"; exonnum "10"; txlen "2033";
chr14	ENSEMBL_gcm37	exon	40542572	40542792	0.018909864457624	-	.	gene_id "ENSMUSG00000037833.15"; transcript_id "ENSMUSG00000037833.15_tx_38"; exon_id "chr14_40542572_40542792_-"; exonnum "4"; txlen "1146";
chr14	ENSEMBL_gcm37	exon	40542572	40542792	0.0185832412287833	-	.	gene_id "ENSMUSG00000037833.15"; transcript_id "ENSMUSG00000037833.15_tx_39"; exon_id "chr14_40542572_40542792_-"; exonnum "10"; txlen "2176";
chr14	ENSEMBL_gcm37	exon	40542572	40542792	0.413165776294293	-	.	gene_id "ENSMUSG00000037833.15"; transcript_id "ENSMUSG00000037833.15_tx_4"; exon_id "chr14_40542572_40542792_-"; exonnum "9"; txlen "1931";
chr14	ENSEMBL_gcm37	exon	40542572	40542792	0.0156254369645947	-	.	gene_id "ENSMUSG00000037833.15"; transcript_id "ENSMUSG00000037833.15_tx_40"; exon_id "chr14_40542572_40542792_-"; exonnum "12"; txlen "2459";
chr14	ENSEMBL_gcm37	exon	40542572	40542792	0.32138786022039	-	.	gene_id "ENSMUSG00000037833.15"; transcript_id "ENSMUSG00000037833.15_tx_5"; exon_id "chr14_40542572_40542792_-"; exonnum "8"; txlen "1712";
chr14	ENSEMBL_gcm37	exon	40542572	40542792	0.292541506631942	-	.	gene_id "ENSMUSG00000037833.15"; transcript_id "ENSMUSG00000037833.15_tx_6"; exon_id "chr14_40542572_40542792_-"; exonnum "6"; txlen "1140";
chr14	ENSEMBL_gcm37	exon	40542572	40542792	0.250588261343772	-	.	gene_id "ENSMUSG00000037833.15"; transcript_id "ENSMUSG00000037833.15_tx_7"; exon_id "chr14_40542572_40542792_-"; exonnum "9"; txlen "2070";
chr14	ENSEMBL_gcm37	exon	40542572	40542792	0.20477343292625	-	.	gene_id "ENSMUSG00000037833.15"; transcript_id "ENSMUSG00000037833.15_tx_8"; exon_id "chr14_40542572_40542792_-"; exonnum "10"; txlen "1887";
chr14	ENSEMBL_gcm37	exon	40542572	40542792	0.199646747508466	-	.	gene_id "ENSMUSG00000037833.15"; transcript_id "ENSMUSG00000037833.15_tx_9"; exon_id "chr14_40542572_40542792_-"; exonnum "7"; txlen "1321";
chr14	sragcm37_es	exon	40561587	40561661	0.0841918670269504	-	.	gene_id "ENSMUSG00000037833.15"; transcript_id "ENSMUSG00000037833.15_tx_28"; exon_id "chr14_40561587_40561661_-"; exonnum "8"; txlen "1334";
chr14	sragcm37_es	exon	40561587	40561661	0.0507381450294867	-	.	gene_id "ENSMUSG00000037833.15"; transcript_id "ENSMUSG00000037833.15_tx_31"; exon_id "chr14_40561587_40561661_-"; exonnum "9"; txlen "1440";
chr14	HAVANA	exon	40562182	40562306	0	-	.	gene_id "ENSMUSG00000037833.15"; transcript_id "ENSMUST00000070328.10"; gene_type "protein_coding"; gene_name "Sh2d4b"; transcript_type "protein_coding"; transcript_name "Sh2d4b-201"; exon_number 3; exon_id "ENSMUSE00000316667.2"; level 2; protein_id "ENSMUSP00000064708.4"; transcript_support_level "1"; mgi_id "MGI:1925182"; tag "basic"; havana_gene "OTTMUSG00000022977.1"; havana_transcript "OTTMUST00000055297.1";
chr14	HAVANA	CDS	40562182	40562306	0	-	1	gene_id "ENSMUSG00000037833.15"; transcript_id "ENSMUST00000070328.10"; gene_type "protein_coding"; gene_name "Sh2d4b"; transcript_type "protein_coding"; transcript_name "Sh2d4b-201"; exon_number 3; exon_id "ENSMUSE00000316667.2"; level 2; protein_id "ENSMUSP00000064708.4"; transcript_support_level "1"; mgi_id "MGI:1925182"; tag "basic"; havana_gene "OTTMUSG00000022977.1"; havana_transcript "OTTMUST00000055297.1";
chr14	HAVANA	exon	40562182	40562306	0	-	.	gene_id "ENSMUSG00000037833.15"; transcript_id "ENSMUST00000096000.4"; gene_type "protein_coding"; gene_name "Sh2d4b"; transcript_type "protein_coding"; transcript_name "Sh2d4b-202"; exon_number 6; exon_id "ENSMUSE00000316667.2"; level 2; protein_id "ENSMUSP00000093699.4"; transcript_support_level "1"; mgi_id "MGI:1925182"; tag "basic"; tag "Ensembl_canonical"; tag "GENCODE_Primary"; tag "appris_principal_1"; tag "CCDS"; ccdsid "CCDS26955.1"; havana_gene "OTTMUSG00000022977.1"; havana_transcript "OTTMUST00000055296.1";
chr14	HAVANA	CDS	40562182	40562306	0	-	1	gene_id "ENSMUSG00000037833.15"; transcript_id "ENSMUST00000096000.4"; gene_type "protein_coding"; gene_name "Sh2d4b"; transcript_type "protein_coding"; transcript_name "Sh2d4b-202"; exon_number 6; exon_id "ENSMUSE00000316667.2"; level 2; protein_id "ENSMUSP00000093699.4"; transcript_support_level "1"; mgi_id "MGI:1925182"; tag "basic"; tag "Ensembl_canonical"; tag "GENCODE_Primary"; tag "appris_principal_1"; tag "CCDS"; ccdsid "CCDS26955.1"; havana_gene "OTTMUSG00000022977.1"; havana_transcript "OTTMUST00000055296.1";
chr14	ENSEMBL_gcm37	exon	40562182	40562306	1.60434080856053	-	.	gene_id "ENSMUSG00000037833.15"; transcript_id "ENSMUSG00000037833.15_tx_1"; exon_id "chr14_40562182_40562306_-"; exonnum "7"; txlen "1573";
chr14	ENSEMBL_gcm37	exon	40562182	40562306	0.199646747508466	-	.	gene_id "ENSMUSG00000037833.15"; transcript_id "ENSMUSG00000037833.15_tx_10"; exon_id "chr14_40562182_40562306_-"; exonnum "5"; txlen "1161";
chr14	ENSEMBL_gcm37	exon	40562182	40562306	0.198874583868965	-	.	gene_id "ENSMUSG00000037833.15"; transcript_id "ENSMUSG00000037833.15_tx_11"; exon_id "chr14_40562182_40562306_-"; exonnum "10"; txlen "2245";
chr14	ENSEMBL_gcm37	exon	40562182	40562306	0.177953968829735	-	.	gene_id "ENSMUSG00000037833.15"; transcript_id "ENSMUSG00000037833.15_tx_12"; exon_id "chr14_40562182_40562306_-"; exonnum "7"; txlen "1591";
chr14	ENSEMBL_gcm37	exon	40562182	40562306	0.177953968829735	-	.	gene_id "ENSMUSG00000037833.15"; transcript_id "ENSMUSG00000037833.15_tx_13"; exon_id "chr14_40562182_40562306_-"; exonnum "7"; txlen "1548";
chr14	ENSEMBL_gcm37	exon	40562182	40562306	0.172181051242927	-	.	gene_id "ENSMUSG00000037833.15"; transcript_id "ENSMUSG00000037833.15_tx_14"; exon_id "chr14_40562182_40562306_-"; exonnum "6"; txlen "1372";
chr14	ENSEMBL_gcm37	exon	40562182	40562306	0.146941982482143	-	.	gene_id "ENSMUSG00000037833.15"; transcript_id "ENSMUSG00000037833.15_tx_15"; exon_id "chr14_40562182_40562306_-"; exonnum "9"; txlen "2026";
chr14	ENSEMBL_gcm37	exon	40562182	40562306	0.1435475792537	-	.	gene_id "ENSMUSG00000037833.15"; transcript_id "ENSMUSG00000037833.15_tx_16"; exon_id "chr14_40562182_40562306_-"; exonnum "10"; txlen "2384";
chr14	ENSEMBL_gcm37	exon	40562182	40562306	0.142646400892097	-	.	gene_id "ENSMUSG00000037833.15"; transcript_id "ENSMUSG00000037833.15_tx_17"; exon_id "chr14_40562182_40562306_-"; exonnum "6"; txlen "1329";
chr14	ENSEMBL_gcm37	exon	40562182	40562306	0.128269609236694	-	.	gene_id "ENSMUSG00000037833.15"; transcript_id "ENSMUSG00000037833.15_tx_18"; exon_id "chr14_40562182_40562306_-"; exonnum "7"; txlen "1730";
chr14	ENSEMBL_gcm37	exon	40562182	40562306	0.128269609236694	-	.	gene_id "ENSMUSG00000037833.15"; transcript_id "ENSMUSG00000037833.15_tx_19"; exon_id "chr14_40562182_40562306_-"; exonnum "7"; txlen "1687";
chr14	ENSEMBL_gcm37	exon	40562182	40562306	1.06762568520867	-	.	gene_id "ENSMUSG00000037833.15"; transcript_id "ENSMUSG00000037833.15_tx_2"; exon_id "chr14_40562182_40562306_-"; exonnum "6"; txlen "1233";
chr14	ENSEMBL_gcm37	exon	40562182	40562306	0.116503371939388	-	.	gene_id "ENSMUSG00000037833.15"; transcript_id "ENSMUSG00000037833.15_tx_22"; exon_id "chr14_40562182_40562306_-"; exonnum "7"; txlen "1679";
chr14	ENSEMBL_gcm37	exon	40562182	40562306	0.116503371939388	-	.	gene_id "ENSMUSG00000037833.15"; transcript_id "ENSMUSG00000037833.15_tx_23"; exon_id "chr14_40562182_40562306_-"; exonnum "6"; txlen "1498";
chr14	ENSEMBL_gcm37	exon	40562182	40562306	0.116503371939388	-	.	gene_id "ENSMUSG00000037833.15"; transcript_id "ENSMUSG00000037833.15_tx_24"; exon_id "chr14_40562182_40562306_-"; exonnum "6"; txlen "1519";
chr14	ENSEMBL_gcm37	exon	40562182	40562306	0.0996848237602551	-	.	gene_id "ENSMUSG00000037833.15"; transcript_id "ENSMUSG00000037833.15_tx_25"; exon_id "chr14_40562182_40562306_-"; exonnum "8"; txlen "1710";
chr14	ENSEMBL_gcm37	exon	40562182	40562306	0.0996848237602551	-	.	gene_id "ENSMUSG00000037833.15"; transcript_id "ENSMUSG00000037833.15_tx_26"; exon_id "chr14_40562182_40562306_-"; exonnum "9"; txlen "2068";
chr14	ENSEMBL_gcm37	exon	40562182	40562306	0.0845415287537283	-	.	gene_id "ENSMUSG00000037833.15"; transcript_id "ENSMUSG00000037833.15_tx_27"; exon_id "chr14_40562182_40562306_-"; exonnum "8"; txlen "1679";
chr14	ENSEMBL_gcm37	exon	40562182	40562306	0.0841918670269504	-	.	gene_id "ENSMUSG00000037833.15"; transcript_id "ENSMUSG00000037833.15_tx_28"; exon_id "chr14_40562182_40562306_-"; exonnum "7"; txlen "1334";
chr14	ENSEMBL_gcm37	exon	40562182	40562306	0.0765472762165429	-	.	gene_id "ENSMUSG00000037833.15"; transcript_id "ENSMUSG00000037833.15_tx_29"; exon_id "chr14_40562182_40562306_-"; exonnum "8"; txlen "1849";
chr14	ENSEMBL_gcm37	exon	40562182	40562306	0.745109420132335	-	.	gene_id "ENSMUSG00000037833.15"; transcript_id "ENSMUSG00000037833.15_tx_3"; exon_id "chr14_40562182_40562306_-"; exonnum "6"; txlen "1190";
chr14	ENSEMBL_gcm37	exon	40562182	40562306	0.0765472762165429	-	.	gene_id "ENSMUSG00000037833.15"; transcript_id "ENSMUSG00000037833.15_tx_30"; exon_id "chr14_40562182_40562306_-"; exonnum "9"; txlen "2207";
chr14	ENSEMBL_gcm37	exon	40562182	40562306	0.0507381450294867	-	.	gene_id "ENSMUSG00000037833.15"; transcript_id "ENSMUSG00000037833.15_tx_31"; exon_id "chr14_40562182_40562306_-"; exonnum "8"; txlen "1440";
chr14	ENSEMBL_gcm37	exon	40562182	40562306	0.042558408660299	-	.	gene_id "ENSMUSG00000037833.15"; transcript_id "ENSMUSG00000037833.15_tx_32"; exon_id "chr14_40562182_40562306_-"; exonnum "8"; txlen "1818";
chr14	ENSEMBL_gcm37	exon	40562182	40562306	0.0342278333479325	-	.	gene_id "ENSMUSG00000037833.15"; transcript_id "ENSMUSG00000037833.15_tx_33"; exon_id "chr14_40562182_40562306_-"; exonnum "9"; txlen "2006";
chr14	ENSEMBL_gcm37	exon	40562182	40562306	0.0338033837242416	-	.	gene_id "ENSMUSG00000037833.15"; transcript_id "ENSMUSG00000037833.15_tx_34"; exon_id "chr14_40562182_40562306_-"; exonnum "9"; txlen "2037";
chr14	ENSEMBL_gcm37	exon	40562182	40562306	0.0276510120848027	-	.	gene_id "ENSMUSG00000037833.15"; transcript_id "ENSMUSG00000037833.15_tx_36"; exon_id "chr14_40562182_40562306_-"; exonnum "8"; txlen "1675";
chr14	ENSEMBL_gcm37	exon	40562182	40562306	0.0276510120848027	-	.	gene_id "ENSMUSG00000037833.15"; transcript_id "ENSMUSG00000037833.15_tx_37"; exon_id "chr14_40562182_40562306_-"; exonnum "9"; txlen "2033";
chr14	ENSEMBL_gcm37	exon	40562182	40562306	0.018909864457624	-	.	gene_id "ENSMUSG00000037833.15"; transcript_id "ENSMUSG00000037833.15_tx_38"; exon_id "chr14_40562182_40562306_-"; exonnum "3"; txlen "1146";
chr14	ENSEMBL_gcm37	exon	40562182	40562306	0.0185832412287833	-	.	gene_id "ENSMUSG00000037833.15"; transcript_id "ENSMUSG00000037833.15_tx_39"; exon_id "chr14_40562182_40562306_-"; exonnum "9"; txlen "2176";
chr14	ENSEMBL_gcm37	exon	40562182	40562306	0.413165776294293	-	.	gene_id "ENSMUSG00000037833.15"; transcript_id "ENSMUSG00000037833.15_tx_4"; exon_id "chr14_40562182_40562306_-"; exonnum "8"; txlen "1931";
chr14	ENSEMBL_gcm37	exon	40562182	40562306	0.0156254369645947	-	.	gene_id "ENSMUSG00000037833.15"; transcript_id "ENSMUSG00000037833.15_tx_40"; exon_id "chr14_40562182_40562306_-"; exonnum "11"; txlen "2459";
chr14	ENSEMBL_gcm37	exon	40562182	40562306	0.32138786022039	-	.	gene_id "ENSMUSG00000037833.15"; transcript_id "ENSMUSG00000037833.15_tx_5"; exon_id "chr14_40562182_40562306_-"; exonnum "7"; txlen "1712";
chr14	ENSEMBL_gcm37	exon	40562182	40562306	0.292541506631942	-	.	gene_id "ENSMUSG00000037833.15"; transcript_id "ENSMUSG00000037833.15_tx_6"; exon_id "chr14_40562182_40562306_-"; exonnum "5"; txlen "1140";
chr14	ENSEMBL_gcm37	exon	40562182	40562306	0.250588261343772	-	.	gene_id "ENSMUSG00000037833.15"; transcript_id "ENSMUSG00000037833.15_tx_7"; exon_id "chr14_40562182_40562306_-"; exonnum "8"; txlen "2070";
chr14	ENSEMBL_gcm37	exon	40562182	40562306	0.20477343292625	-	.	gene_id "ENSMUSG00000037833.15"; transcript_id "ENSMUSG00000037833.15_tx_8"; exon_id "chr14_40562182_40562306_-"; exonnum "9"; txlen "1887";
chr14	ENSEMBL_gcm37	exon	40562182	40562306	0.199646747508466	-	.	gene_id "ENSMUSG00000037833.15"; transcript_id "ENSMUSG00000037833.15_tx_9"; exon_id "chr14_40562182_40562306_-"; exonnum "6"; txlen "1321";
chr14	HAVANA	CDS	40564331	40564428	0	-	0	gene_id "ENSMUSG00000037833.15"; transcript_id "ENSMUST00000070328.10"; gene_type "protein_coding"; gene_name "Sh2d4b"; transcript_type "protein_coding"; transcript_name "Sh2d4b-201"; exon_number 2; exon_id "ENSMUSE00001305402.2"; level 2; protein_id "ENSMUSP00000064708.4"; transcript_support_level "1"; mgi_id "MGI:1925182"; tag "basic"; havana_gene "OTTMUSG00000022977.1"; havana_transcript "OTTMUST00000055297.1";
chr14	HAVANA	exon	40564331	40564547	0	-	.	gene_id "ENSMUSG00000037833.15"; transcript_id "ENSMUST00000070328.10"; gene_type "protein_coding"; gene_name "Sh2d4b"; transcript_type "protein_coding"; transcript_name "Sh2d4b-201"; exon_number 2; exon_id "ENSMUSE00001305402.2"; level 2; protein_id "ENSMUSP00000064708.4"; transcript_support_level "1"; mgi_id "MGI:1925182"; tag "basic"; havana_gene "OTTMUSG00000022977.1"; havana_transcript "OTTMUST00000055297.1";
chr14	HAVANA	exon	40564331	40564547	0	-	.	gene_id "ENSMUSG00000037833.15"; transcript_id "ENSMUST00000096000.4"; gene_type "protein_coding"; gene_name "Sh2d4b"; transcript_type "protein_coding"; transcript_name "Sh2d4b-202"; exon_number 5; exon_id "ENSMUSE00001242587.2"; level 2; protein_id "ENSMUSP00000093699.4"; transcript_support_level "1"; mgi_id "MGI:1925182"; tag "basic"; tag "Ensembl_canonical"; tag "GENCODE_Primary"; tag "appris_principal_1"; tag "CCDS"; ccdsid "CCDS26955.1"; havana_gene "OTTMUSG00000022977.1"; havana_transcript "OTTMUST00000055296.1";
chr14	HAVANA	CDS	40564331	40564547	0	-	2	gene_id "ENSMUSG00000037833.15"; transcript_id "ENSMUST00000096000.4"; gene_type "protein_coding"; gene_name "Sh2d4b"; transcript_type "protein_coding"; transcript_name "Sh2d4b-202"; exon_number 5; exon_id "ENSMUSE00001242587.2"; level 2; protein_id "ENSMUSP00000093699.4"; transcript_support_level "1"; mgi_id "MGI:1925182"; tag "basic"; tag "Ensembl_canonical"; tag "GENCODE_Primary"; tag "appris_principal_1"; tag "CCDS"; ccdsid "CCDS26955.1"; havana_gene "OTTMUSG00000022977.1"; havana_transcript "OTTMUST00000055296.1";
chr14	ENSEMBL_gcm37	exon	40564331	40564547	1.60434080856053	-	.	gene_id "ENSMUSG00000037833.15"; transcript_id "ENSMUSG00000037833.15_tx_1"; exon_id "chr14_40564331_40564547_-"; exonnum "6"; txlen "1573";
chr14	ENSEMBL_gcm37	exon	40564331	40564547	0.199646747508466	-	.	gene_id "ENSMUSG00000037833.15"; transcript_id "ENSMUSG00000037833.15_tx_10"; exon_id "chr14_40564331_40564547_-"; exonnum "4"; txlen "1161";
chr14	ENSEMBL_gcm37	exon	40564331	40564547	0.198874583868965	-	.	gene_id "ENSMUSG00000037833.15"; transcript_id "ENSMUSG00000037833.15_tx_11"; exon_id "chr14_40564331_40564547_-"; exonnum "9"; txlen "2245";
chr14	ENSEMBL_gcm37	exon	40564331	40564547	0.177953968829735	-	.	gene_id "ENSMUSG00000037833.15"; transcript_id "ENSMUSG00000037833.15_tx_12"; exon_id "chr14_40564331_40564547_-"; exonnum "6"; txlen "1591";
chr14	ENSEMBL_gcm37	exon	40564331	40564547	0.177953968829735	-	.	gene_id "ENSMUSG00000037833.15"; transcript_id "ENSMUSG00000037833.15_tx_13"; exon_id "chr14_40564331_40564547_-"; exonnum "6"; txlen "1548";
chr14	ENSEMBL_gcm37	exon	40564331	40564547	0.172181051242927	-	.	gene_id "ENSMUSG00000037833.15"; transcript_id "ENSMUSG00000037833.15_tx_14"; exon_id "chr14_40564331_40564547_-"; exonnum "5"; txlen "1372";
chr14	ENSEMBL_gcm37	exon	40564331	40564547	0.146941982482143	-	.	gene_id "ENSMUSG00000037833.15"; transcript_id "ENSMUSG00000037833.15_tx_15"; exon_id "chr14_40564331_40564547_-"; exonnum "8"; txlen "2026";
chr14	ENSEMBL_gcm37	exon	40564331	40564547	0.1435475792537	-	.	gene_id "ENSMUSG00000037833.15"; transcript_id "ENSMUSG00000037833.15_tx_16"; exon_id "chr14_40564331_40564547_-"; exonnum "9"; txlen "2384";
chr14	ENSEMBL_gcm37	exon	40564331	40564547	0.142646400892097	-	.	gene_id "ENSMUSG00000037833.15"; transcript_id "ENSMUSG00000037833.15_tx_17"; exon_id "chr14_40564331_40564547_-"; exonnum "5"; txlen "1329";
chr14	ENSEMBL_gcm37	exon	40564331	40564547	0.128269609236694	-	.	gene_id "ENSMUSG00000037833.15"; transcript_id "ENSMUSG00000037833.15_tx_18"; exon_id "chr14_40564331_40564547_-"; exonnum "6"; txlen "1730";
chr14	ENSEMBL_gcm37	exon	40564331	40564547	0.128269609236694	-	.	gene_id "ENSMUSG00000037833.15"; transcript_id "ENSMUSG00000037833.15_tx_19"; exon_id "chr14_40564331_40564547_-"; exonnum "6"; txlen "1687";
chr14	ENSEMBL_gcm37	exon	40564331	40564547	1.06762568520867	-	.	gene_id "ENSMUSG00000037833.15"; transcript_id "ENSMUSG00000037833.15_tx_2"; exon_id "chr14_40564331_40564547_-"; exonnum "5"; txlen "1233";
chr14	ENSEMBL_gcm37	exon	40564331	40564547	0.116503371939388	-	.	gene_id "ENSMUSG00000037833.15"; transcript_id "ENSMUSG00000037833.15_tx_22"; exon_id "chr14_40564331_40564547_-"; exonnum "6"; txlen "1679";
chr14	ENSEMBL_gcm37	exon	40564331	40564547	0.116503371939388	-	.	gene_id "ENSMUSG00000037833.15"; transcript_id "ENSMUSG00000037833.15_tx_23"; exon_id "chr14_40564331_40564547_-"; exonnum "5"; txlen "1498";
chr14	ENSEMBL_gcm37	exon	40564331	40564547	0.116503371939388	-	.	gene_id "ENSMUSG00000037833.15"; transcript_id "ENSMUSG00000037833.15_tx_24"; exon_id "chr14_40564331_40564547_-"; exonnum "5"; txlen "1519";
chr14	ENSEMBL_gcm37	exon	40564331	40564547	0.0996848237602551	-	.	gene_id "ENSMUSG00000037833.15"; transcript_id "ENSMUSG00000037833.15_tx_25"; exon_id "chr14_40564331_40564547_-"; exonnum "7"; txlen "1710";
chr14	ENSEMBL_gcm37	exon	40564331	40564547	0.0996848237602551	-	.	gene_id "ENSMUSG00000037833.15"; transcript_id "ENSMUSG00000037833.15_tx_26"; exon_id "chr14_40564331_40564547_-"; exonnum "8"; txlen "2068";
chr14	ENSEMBL_gcm37	exon	40564331	40564547	0.0845415287537283	-	.	gene_id "ENSMUSG00000037833.15"; transcript_id "ENSMUSG00000037833.15_tx_27"; exon_id "chr14_40564331_40564547_-"; exonnum "7"; txlen "1679";
chr14	ENSEMBL_gcm37	exon	40564331	40564547	0.0841918670269504	-	.	gene_id "ENSMUSG00000037833.15"; transcript_id "ENSMUSG00000037833.15_tx_28"; exon_id "chr14_40564331_40564547_-"; exonnum "6"; txlen "1334";
chr14	ENSEMBL_gcm37	exon	40564331	40564547	0.0765472762165429	-	.	gene_id "ENSMUSG00000037833.15"; transcript_id "ENSMUSG00000037833.15_tx_29"; exon_id "chr14_40564331_40564547_-"; exonnum "7"; txlen "1849";
chr14	ENSEMBL_gcm37	exon	40564331	40564547	0.745109420132335	-	.	gene_id "ENSMUSG00000037833.15"; transcript_id "ENSMUSG00000037833.15_tx_3"; exon_id "chr14_40564331_40564547_-"; exonnum "5"; txlen "1190";
chr14	ENSEMBL_gcm37	exon	40564331	40564547	0.0765472762165429	-	.	gene_id "ENSMUSG00000037833.15"; transcript_id "ENSMUSG00000037833.15_tx_30"; exon_id "chr14_40564331_40564547_-"; exonnum "8"; txlen "2207";
chr14	ENSEMBL_gcm37	exon	40564331	40564547	0.0507381450294867	-	.	gene_id "ENSMUSG00000037833.15"; transcript_id "ENSMUSG00000037833.15_tx_31"; exon_id "chr14_40564331_40564547_-"; exonnum "7"; txlen "1440";
chr14	ENSEMBL_gcm37	exon	40564331	40564547	0.042558408660299	-	.	gene_id "ENSMUSG00000037833.15"; transcript_id "ENSMUSG00000037833.15_tx_32"; exon_id "chr14_40564331_40564547_-"; exonnum "7"; txlen "1818";
chr14	ENSEMBL_gcm37	exon	40564331	40564547	0.0342278333479325	-	.	gene_id "ENSMUSG00000037833.15"; transcript_id "ENSMUSG00000037833.15_tx_33"; exon_id "chr14_40564331_40564547_-"; exonnum "8"; txlen "2006";
chr14	ENSEMBL_gcm37	exon	40564331	40564547	0.0338033837242416	-	.	gene_id "ENSMUSG00000037833.15"; transcript_id "ENSMUSG00000037833.15_tx_34"; exon_id "chr14_40564331_40564547_-"; exonnum "8"; txlen "2037";
chr14	ENSEMBL_gcm37	exon	40564331	40564547	0.0276510120848027	-	.	gene_id "ENSMUSG00000037833.15"; transcript_id "ENSMUSG00000037833.15_tx_36"; exon_id "chr14_40564331_40564547_-"; exonnum "7"; txlen "1675";
chr14	ENSEMBL_gcm37	exon	40564331	40564547	0.0276510120848027	-	.	gene_id "ENSMUSG00000037833.15"; transcript_id "ENSMUSG00000037833.15_tx_37"; exon_id "chr14_40564331_40564547_-"; exonnum "8"; txlen "2033";
chr14	ENSEMBL_gcm37	exon	40564331	40564547	0.018909864457624	-	.	gene_id "ENSMUSG00000037833.15"; transcript_id "ENSMUSG00000037833.15_tx_38"; exon_id "chr14_40564331_40564547_-"; exonnum "2"; txlen "1146";
chr14	ENSEMBL_gcm37	exon	40564331	40564547	0.0185832412287833	-	.	gene_id "ENSMUSG00000037833.15"; transcript_id "ENSMUSG00000037833.15_tx_39"; exon_id "chr14_40564331_40564547_-"; exonnum "8"; txlen "2176";
chr14	ENSEMBL_gcm37	exon	40564331	40564547	0.413165776294293	-	.	gene_id "ENSMUSG00000037833.15"; transcript_id "ENSMUSG00000037833.15_tx_4"; exon_id "chr14_40564331_40564547_-"; exonnum "7"; txlen "1931";
chr14	ENSEMBL_gcm37	exon	40564331	40564547	0.0156254369645947	-	.	gene_id "ENSMUSG00000037833.15"; transcript_id "ENSMUSG00000037833.15_tx_40"; exon_id "chr14_40564331_40564547_-"; exonnum "10"; txlen "2459";
chr14	ENSEMBL_gcm37	exon	40564331	40564547	0.32138786022039	-	.	gene_id "ENSMUSG00000037833.15"; transcript_id "ENSMUSG00000037833.15_tx_5"; exon_id "chr14_40564331_40564547_-"; exonnum "6"; txlen "1712";
chr14	ENSEMBL_gcm37	exon	40564331	40564547	0.292541506631942	-	.	gene_id "ENSMUSG00000037833.15"; transcript_id "ENSMUSG00000037833.15_tx_6"; exon_id "chr14_40564331_40564547_-"; exonnum "4"; txlen "1140";
chr14	ENSEMBL_gcm37	exon	40564331	40564547	0.250588261343772	-	.	gene_id "ENSMUSG00000037833.15"; transcript_id "ENSMUSG00000037833.15_tx_7"; exon_id "chr14_40564331_40564547_-"; exonnum "7"; txlen "2070";
chr14	ENSEMBL_gcm37	exon	40564331	40564547	0.20477343292625	-	.	gene_id "ENSMUSG00000037833.15"; transcript_id "ENSMUSG00000037833.15_tx_8"; exon_id "chr14_40564331_40564547_-"; exonnum "8"; txlen "1887";
chr14	ENSEMBL_gcm37	exon	40564331	40564547	0.199646747508466	-	.	gene_id "ENSMUSG00000037833.15"; transcript_id "ENSMUSG00000037833.15_tx_9"; exon_id "chr14_40564331_40564547_-"; exonnum "5"; txlen "1321";
chr14	HAVANA	start_codon	40564426	40564428	0	-	0	gene_id "ENSMUSG00000037833.15"; transcript_id "ENSMUST00000070328.10"; gene_type "protein_coding"; gene_name "Sh2d4b"; transcript_type "protein_coding"; transcript_name "Sh2d4b-201"; exon_number 2; exon_id "ENSMUSE00001305402.2"; level 2; protein_id "ENSMUSP00000064708.4"; transcript_support_level "1"; mgi_id "MGI:1925182"; tag "basic"; havana_gene "OTTMUSG00000022977.1"; havana_transcript "OTTMUST00000055297.1";
chr14	HAVANA	UTR	40564429	40564547	0	-	.	gene_id "ENSMUSG00000037833.15"; transcript_id "ENSMUST00000070328.10"; gene_type "protein_coding"; gene_name "Sh2d4b"; transcript_type "protein_coding"; transcript_name "Sh2d4b-201"; exon_number 2; exon_id "ENSMUSE00001305402.2"; level 2; protein_id "ENSMUSP00000064708.4"; transcript_support_level "1"; mgi_id "MGI:1925182"; tag "basic"; havana_gene "OTTMUSG00000022977.1"; havana_transcript "OTTMUST00000055297.1";
chr14	HAVANA	exon	40574912	40575262	0	-	.	gene_id "ENSMUSG00000037833.15"; transcript_id "ENSMUST00000070328.10"; gene_type "protein_coding"; gene_name "Sh2d4b"; transcript_type "protein_coding"; transcript_name "Sh2d4b-201"; exon_number 1; exon_id "ENSMUSE00000617897.2"; level 2; protein_id "ENSMUSP00000064708.4"; transcript_support_level "1"; mgi_id "MGI:1925182"; tag "basic"; havana_gene "OTTMUSG00000022977.1"; havana_transcript "OTTMUST00000055297.1";
chr14	HAVANA	UTR	40574912	40575262	0	-	.	gene_id "ENSMUSG00000037833.15"; transcript_id "ENSMUST00000070328.10"; gene_type "protein_coding"; gene_name "Sh2d4b"; transcript_type "protein_coding"; transcript_name "Sh2d4b-201"; exon_number 1; exon_id "ENSMUSE00000617897.2"; level 2; protein_id "ENSMUSP00000064708.4"; transcript_support_level "1"; mgi_id "MGI:1925182"; tag "basic"; havana_gene "OTTMUSG00000022977.1"; havana_transcript "OTTMUST00000055297.1";
chr14	ENSEMBL_gcm37	exon	40574912	40575262	0.018909864457624	-	.	gene_id "ENSMUSG00000037833.15"; transcript_id "ENSMUSG00000037833.15_tx_38"; exon_id "chr14_40574912_40575262_-"; exonnum "1"; txlen "1146";
chr14	HAVANA	exon	40582340	40582696	0	-	.	gene_id "ENSMUSG00000037833.15"; transcript_id "ENSMUST00000225854.2"; gene_type "protein_coding"; gene_name "Sh2d4b"; transcript_type "retained_intron"; transcript_name "Sh2d4b-203"; exon_number 4; exon_id "ENSMUSE00001426083.2"; level 2; mgi_id "MGI:1925182"; havana_gene "OTTMUSG00000022977.1"; havana_transcript "OTTMUST00000165888.1";
chr14	HAVANA	transcript	40582340	40615223	0	-	.	gene_id "ENSMUSG00000037833.15"; transcript_id "ENSMUST00000225854.2"; gene_type "protein_coding"; gene_name "Sh2d4b"; transcript_type "retained_intron"; transcript_name "Sh2d4b-203"; level 2; mgi_id "MGI:1925182"; havana_gene "OTTMUSG00000022977.1"; havana_transcript "OTTMUST00000165888.1";
chr14	HAVANA	exon	40582549	40582696	0	-	.	gene_id "ENSMUSG00000037833.15"; transcript_id "ENSMUST00000096000.4"; gene_type "protein_coding"; gene_name "Sh2d4b"; transcript_type "protein_coding"; transcript_name "Sh2d4b-202"; exon_number 4; exon_id "ENSMUSE00000561435.2"; level 2; protein_id "ENSMUSP00000093699.4"; transcript_support_level "1"; mgi_id "MGI:1925182"; tag "basic"; tag "Ensembl_canonical"; tag "GENCODE_Primary"; tag "appris_principal_1"; tag "CCDS"; ccdsid "CCDS26955.1"; havana_gene "OTTMUSG00000022977.1"; havana_transcript "OTTMUST00000055296.1";
chr14	HAVANA	CDS	40582549	40582696	0	-	0	gene_id "ENSMUSG00000037833.15"; transcript_id "ENSMUST00000096000.4"; gene_type "protein_coding"; gene_name "Sh2d4b"; transcript_type "protein_coding"; transcript_name "Sh2d4b-202"; exon_number 4; exon_id "ENSMUSE00000561435.2"; level 2; protein_id "ENSMUSP00000093699.4"; transcript_support_level "1"; mgi_id "MGI:1925182"; tag "basic"; tag "Ensembl_canonical"; tag "GENCODE_Primary"; tag "appris_principal_1"; tag "CCDS"; ccdsid "CCDS26955.1"; havana_gene "OTTMUSG00000022977.1"; havana_transcript "OTTMUST00000055296.1";
chr14	ENSEMBL_gcm37	exon	40582549	40582696	1.60434080856053	-	.	gene_id "ENSMUSG00000037833.15"; transcript_id "ENSMUSG00000037833.15_tx_1"; exon_id "chr14_40582549_40582696_-"; exonnum "5"; txlen "1573";
chr14	ENSEMBL_gcm37	exon	40582549	40582696	0.199646747508466	-	.	gene_id "ENSMUSG00000037833.15"; transcript_id "ENSMUSG00000037833.15_tx_10"; exon_id "chr14_40582549_40582696_-"; exonnum "3"; txlen "1161";
chr14	ENSEMBL_gcm37	exon	40582549	40582696	0.198874583868965	-	.	gene_id "ENSMUSG00000037833.15"; transcript_id "ENSMUSG00000037833.15_tx_11"; exon_id "chr14_40582549_40582696_-"; exonnum "8"; txlen "2245";
chr14	ENSEMBL_gcm37	exon	40582549	40582696	0.177953968829735	-	.	gene_id "ENSMUSG00000037833.15"; transcript_id "ENSMUSG00000037833.15_tx_12"; exon_id "chr14_40582549_40582696_-"; exonnum "5"; txlen "1591";
chr14	ENSEMBL_gcm37	exon	40582549	40582696	0.177953968829735	-	.	gene_id "ENSMUSG00000037833.15"; transcript_id "ENSMUSG00000037833.15_tx_13"; exon_id "chr14_40582549_40582696_-"; exonnum "5"; txlen "1548";
chr14	ENSEMBL_gcm37	exon	40582549	40582696	0.172181051242927	-	.	gene_id "ENSMUSG00000037833.15"; transcript_id "ENSMUSG00000037833.15_tx_14"; exon_id "chr14_40582549_40582696_-"; exonnum "4"; txlen "1372";
chr14	ENSEMBL_gcm37	exon	40582549	40582696	0.146941982482143	-	.	gene_id "ENSMUSG00000037833.15"; transcript_id "ENSMUSG00000037833.15_tx_15"; exon_id "chr14_40582549_40582696_-"; exonnum "7"; txlen "2026";
chr14	ENSEMBL_gcm37	exon	40582549	40582696	0.1435475792537	-	.	gene_id "ENSMUSG00000037833.15"; transcript_id "ENSMUSG00000037833.15_tx_16"; exon_id "chr14_40582549_40582696_-"; exonnum "8"; txlen "2384";
chr14	ENSEMBL_gcm37	exon	40582549	40582696	0.142646400892097	-	.	gene_id "ENSMUSG00000037833.15"; transcript_id "ENSMUSG00000037833.15_tx_17"; exon_id "chr14_40582549_40582696_-"; exonnum "4"; txlen "1329";
chr14	ENSEMBL_gcm37	exon	40582549	40582696	0.128269609236694	-	.	gene_id "ENSMUSG00000037833.15"; transcript_id "ENSMUSG00000037833.15_tx_18"; exon_id "chr14_40582549_40582696_-"; exonnum "5"; txlen "1730";
chr14	ENSEMBL_gcm37	exon	40582549	40582696	0.128269609236694	-	.	gene_id "ENSMUSG00000037833.15"; transcript_id "ENSMUSG00000037833.15_tx_19"; exon_id "chr14_40582549_40582696_-"; exonnum "5"; txlen "1687";
chr14	ENSEMBL_gcm37	exon	40582549	40582696	1.06762568520867	-	.	gene_id "ENSMUSG00000037833.15"; transcript_id "ENSMUSG00000037833.15_tx_2"; exon_id "chr14_40582549_40582696_-"; exonnum "4"; txlen "1233";
chr14	ENSEMBL_gcm37	exon	40582549	40582696	0.116503371939388	-	.	gene_id "ENSMUSG00000037833.15"; transcript_id "ENSMUSG00000037833.15_tx_22"; exon_id "chr14_40582549_40582696_-"; exonnum "5"; txlen "1679";
chr14	ENSEMBL_gcm37	exon	40582549	40582696	0.116503371939388	-	.	gene_id "ENSMUSG00000037833.15"; transcript_id "ENSMUSG00000037833.15_tx_23"; exon_id "chr14_40582549_40582696_-"; exonnum "4"; txlen "1498";
chr14	ENSEMBL_gcm37	exon	40582549	40582696	0.116503371939388	-	.	gene_id "ENSMUSG00000037833.15"; transcript_id "ENSMUSG00000037833.15_tx_24"; exon_id "chr14_40582549_40582696_-"; exonnum "4"; txlen "1519";
chr14	ENSEMBL_gcm37	exon	40582549	40582696	0.0996848237602551	-	.	gene_id "ENSMUSG00000037833.15"; transcript_id "ENSMUSG00000037833.15_tx_25"; exon_id "chr14_40582549_40582696_-"; exonnum "6"; txlen "1710";
chr14	ENSEMBL_gcm37	exon	40582549	40582696	0.0996848237602551	-	.	gene_id "ENSMUSG00000037833.15"; transcript_id "ENSMUSG00000037833.15_tx_26"; exon_id "chr14_40582549_40582696_-"; exonnum "7"; txlen "2068";
chr14	ENSEMBL_gcm37	exon	40582549	40582696	0.0845415287537283	-	.	gene_id "ENSMUSG00000037833.15"; transcript_id "ENSMUSG00000037833.15_tx_27"; exon_id "chr14_40582549_40582696_-"; exonnum "6"; txlen "1679";
chr14	ENSEMBL_gcm37	exon	40582549	40582696	0.0841918670269504	-	.	gene_id "ENSMUSG00000037833.15"; transcript_id "ENSMUSG00000037833.15_tx_28"; exon_id "chr14_40582549_40582696_-"; exonnum "5"; txlen "1334";
chr14	ENSEMBL_gcm37	exon	40582549	40582696	0.0765472762165429	-	.	gene_id "ENSMUSG00000037833.15"; transcript_id "ENSMUSG00000037833.15_tx_29"; exon_id "chr14_40582549_40582696_-"; exonnum "6"; txlen "1849";
chr14	ENSEMBL_gcm37	exon	40582549	40582696	0.745109420132335	-	.	gene_id "ENSMUSG00000037833.15"; transcript_id "ENSMUSG00000037833.15_tx_3"; exon_id "chr14_40582549_40582696_-"; exonnum "4"; txlen "1190";
chr14	ENSEMBL_gcm37	exon	40582549	40582696	0.0765472762165429	-	.	gene_id "ENSMUSG00000037833.15"; transcript_id "ENSMUSG00000037833.15_tx_30"; exon_id "chr14_40582549_40582696_-"; exonnum "7"; txlen "2207";
chr14	ENSEMBL_gcm37	exon	40582549	40582696	0.0507381450294867	-	.	gene_id "ENSMUSG00000037833.15"; transcript_id "ENSMUSG00000037833.15_tx_31"; exon_id "chr14_40582549_40582696_-"; exonnum "6"; txlen "1440";
chr14	ENSEMBL_gcm37	exon	40582549	40582696	0.042558408660299	-	.	gene_id "ENSMUSG00000037833.15"; transcript_id "ENSMUSG00000037833.15_tx_32"; exon_id "chr14_40582549_40582696_-"; exonnum "6"; txlen "1818";
chr14	ENSEMBL_gcm37	exon	40582549	40582696	0.0342278333479325	-	.	gene_id "ENSMUSG00000037833.15"; transcript_id "ENSMUSG00000037833.15_tx_33"; exon_id "chr14_40582549_40582696_-"; exonnum "7"; txlen "2006";
chr14	ENSEMBL_gcm37	exon	40582549	40582696	0.0338033837242416	-	.	gene_id "ENSMUSG00000037833.15"; transcript_id "ENSMUSG00000037833.15_tx_34"; exon_id "chr14_40582549_40582696_-"; exonnum "7"; txlen "2037";
chr14	ENSEMBL_gcm37	exon	40582549	40582696	0.0276510120848027	-	.	gene_id "ENSMUSG00000037833.15"; transcript_id "ENSMUSG00000037833.15_tx_36"; exon_id "chr14_40582549_40582696_-"; exonnum "6"; txlen "1675";
chr14	ENSEMBL_gcm37	exon	40582549	40582696	0.0276510120848027	-	.	gene_id "ENSMUSG00000037833.15"; transcript_id "ENSMUSG00000037833.15_tx_37"; exon_id "chr14_40582549_40582696_-"; exonnum "7"; txlen "2033";
chr14	ENSEMBL_gcm37	exon	40582549	40582696	0.0185832412287833	-	.	gene_id "ENSMUSG00000037833.15"; transcript_id "ENSMUSG00000037833.15_tx_39"; exon_id "chr14_40582549_40582696_-"; exonnum "7"; txlen "2176";
chr14	ENSEMBL_gcm37	exon	40582549	40582696	0.413165776294293	-	.	gene_id "ENSMUSG00000037833.15"; transcript_id "ENSMUSG00000037833.15_tx_4"; exon_id "chr14_40582549_40582696_-"; exonnum "6"; txlen "1931";
chr14	ENSEMBL_gcm37	exon	40582549	40582696	0.0156254369645947	-	.	gene_id "ENSMUSG00000037833.15"; transcript_id "ENSMUSG00000037833.15_tx_40"; exon_id "chr14_40582549_40582696_-"; exonnum "9"; txlen "2459";
chr14	ENSEMBL_gcm37	exon	40582549	40582696	0.32138786022039	-	.	gene_id "ENSMUSG00000037833.15"; transcript_id "ENSMUSG00000037833.15_tx_5"; exon_id "chr14_40582549_40582696_-"; exonnum "5"; txlen "1712";
chr14	ENSEMBL_gcm37	exon	40582549	40582696	0.292541506631942	-	.	gene_id "ENSMUSG00000037833.15"; transcript_id "ENSMUSG00000037833.15_tx_6"; exon_id "chr14_40582549_40582696_-"; exonnum "3"; txlen "1140";
chr14	ENSEMBL_gcm37	exon	40582549	40582696	0.250588261343772	-	.	gene_id "ENSMUSG00000037833.15"; transcript_id "ENSMUSG00000037833.15_tx_7"; exon_id "chr14_40582549_40582696_-"; exonnum "6"; txlen "2070";
chr14	ENSEMBL_gcm37	exon	40582549	40582696	0.20477343292625	-	.	gene_id "ENSMUSG00000037833.15"; transcript_id "ENSMUSG00000037833.15_tx_8"; exon_id "chr14_40582549_40582696_-"; exonnum "7"; txlen "1887";
chr14	ENSEMBL_gcm37	exon	40582549	40582696	0.199646747508466	-	.	gene_id "ENSMUSG00000037833.15"; transcript_id "ENSMUSG00000037833.15_tx_9"; exon_id "chr14_40582549_40582696_-"; exonnum "4"; txlen "1321";
chr14	sragcm37_mid	exon	40592535	40592609	0.127649453372548	-	.	gene_id "ENSMUSG00000037833.15"; transcript_id "ENSMUSG00000037833.15_tx_20"; exon_id "chr14_40592535_40592609_-"; exonnum "5"; txlen "862";
chr14	sragcm37_mid	exon	40592535	40592609	0.127649453372548	-	.	gene_id "ENSMUSG00000037833.15"; transcript_id "ENSMUSG00000037833.15_tx_21"; exon_id "chr14_40592535_40592609_-"; exonnum "5"; txlen "819";
chr14	sragcm37_mid	exon	40592535	40592609	0.0342278333479325	-	.	gene_id "ENSMUSG00000037833.15"; transcript_id "ENSMUSG00000037833.15_tx_33"; exon_id "chr14_40592535_40592609_-"; exonnum "6"; txlen "2006";
chr14	sragcm37_mid	exon	40592535	40592609	0.0156254369645947	-	.	gene_id "ENSMUSG00000037833.15"; transcript_id "ENSMUSG00000037833.15_tx_40"; exon_id "chr14_40592535_40592609_-"; exonnum "8"; txlen "2459";
chr14	sragcm37_mid	exon	40593138	40593495	0.198874583868965	-	.	gene_id "ENSMUSG00000037833.15"; transcript_id "ENSMUSG00000037833.15_tx_11"; exon_id "chr14_40593138_40593495_-"; exonnum "7"; txlen "2245";
chr14	sragcm37_mid	exon	40593138	40593495	0.177953968829735	-	.	gene_id "ENSMUSG00000037833.15"; transcript_id "ENSMUSG00000037833.15_tx_12"; exon_id "chr14_40593138_40593495_-"; exonnum "4"; txlen "1591";
chr14	sragcm37_mid	exon	40593138	40593495	0.177953968829735	-	.	gene_id "ENSMUSG00000037833.15"; transcript_id "ENSMUSG00000037833.15_tx_13"; exon_id "chr14_40593138_40593495_-"; exonnum "4"; txlen "1548";
chr14	sragcm37_mid	exon	40593138	40593495	0.1435475792537	-	.	gene_id "ENSMUSG00000037833.15"; transcript_id "ENSMUSG00000037833.15_tx_16"; exon_id "chr14_40593138_40593495_-"; exonnum "7"; txlen "2384";
chr14	sragcm37_mid	exon	40593138	40593495	0.128269609236694	-	.	gene_id "ENSMUSG00000037833.15"; transcript_id "ENSMUSG00000037833.15_tx_18"; exon_id "chr14_40593138_40593495_-"; exonnum "4"; txlen "1730";
chr14	sragcm37_mid	exon	40593138	40593495	0.128269609236694	-	.	gene_id "ENSMUSG00000037833.15"; transcript_id "ENSMUSG00000037833.15_tx_19"; exon_id "chr14_40593138_40593495_-"; exonnum "4"; txlen "1687";
chr14	sragcm37_mid	exon	40593138	40593495	0.127649453372548	-	.	gene_id "ENSMUSG00000037833.15"; transcript_id "ENSMUSG00000037833.15_tx_20"; exon_id "chr14_40593138_40593495_-"; exonnum "4"; txlen "862";
chr14	sragcm37_mid	exon	40593138	40593495	0.127649453372548	-	.	gene_id "ENSMUSG00000037833.15"; transcript_id "ENSMUSG00000037833.15_tx_21"; exon_id "chr14_40593138_40593495_-"; exonnum "4"; txlen "819";
chr14	sragcm37_mid	exon	40593138	40593495	0.116503371939388	-	.	gene_id "ENSMUSG00000037833.15"; transcript_id "ENSMUSG00000037833.15_tx_22"; exon_id "chr14_40593138_40593495_-"; exonnum "4"; txlen "1679";
chr14	sragcm37_mid	exon	40593138	40593495	0.116503371939388	-	.	gene_id "ENSMUSG00000037833.15"; transcript_id "ENSMUSG00000037833.15_tx_23"; exon_id "chr14_40593138_40593495_-"; exonnum "3"; txlen "1498";
chr14	sragcm37_mid	exon	40593138	40593495	0.116503371939388	-	.	gene_id "ENSMUSG00000037833.15"; transcript_id "ENSMUSG00000037833.15_tx_24"; exon_id "chr14_40593138_40593495_-"; exonnum "3"; txlen "1519";
chr14	sragcm37_mid	exon	40593138	40593495	0.0996848237602551	-	.	gene_id "ENSMUSG00000037833.15"; transcript_id "ENSMUSG00000037833.15_tx_26"; exon_id "chr14_40593138_40593495_-"; exonnum "6"; txlen "2068";
chr14	sragcm37_mid	exon	40593138	40593495	0.0765472762165429	-	.	gene_id "ENSMUSG00000037833.15"; transcript_id "ENSMUSG00000037833.15_tx_30"; exon_id "chr14_40593138_40593495_-"; exonnum "6"; txlen "2207";
chr14	sragcm37_mid	exon	40593138	40593495	0.0342278333479325	-	.	gene_id "ENSMUSG00000037833.15"; transcript_id "ENSMUSG00000037833.15_tx_33"; exon_id "chr14_40593138_40593495_-"; exonnum "5"; txlen "2006";
chr14	sragcm37_mid	exon	40593138	40593495	0.0338033837242416	-	.	gene_id "ENSMUSG00000037833.15"; transcript_id "ENSMUSG00000037833.15_tx_34"; exon_id "chr14_40593138_40593495_-"; exonnum "6"; txlen "2037";
chr14	sragcm37_mid	exon	40593138	40593495	0.0276510120848027	-	.	gene_id "ENSMUSG00000037833.15"; transcript_id "ENSMUSG00000037833.15_tx_37"; exon_id "chr14_40593138_40593495_-"; exonnum "6"; txlen "2033";
chr14	sragcm37_mid	exon	40593138	40593495	0.0185832412287833	-	.	gene_id "ENSMUSG00000037833.15"; transcript_id "ENSMUSG00000037833.15_tx_39"; exon_id "chr14_40593138_40593495_-"; exonnum "6"; txlen "2176";
chr14	sragcm37_mid	exon	40593138	40593495	0.413165776294293	-	.	gene_id "ENSMUSG00000037833.15"; transcript_id "ENSMUSG00000037833.15_tx_4"; exon_id "chr14_40593138_40593495_-"; exonnum "5"; txlen "1931";
chr14	sragcm37_mid	exon	40593138	40593495	0.0156254369645947	-	.	gene_id "ENSMUSG00000037833.15"; transcript_id "ENSMUSG00000037833.15_tx_40"; exon_id "chr14_40593138_40593495_-"; exonnum "7"; txlen "2459";
chr14	sragcm37_mid	exon	40593138	40593495	0.250588261343772	-	.	gene_id "ENSMUSG00000037833.15"; transcript_id "ENSMUSG00000037833.15_tx_7"; exon_id "chr14_40593138_40593495_-"; exonnum "5"; txlen "2070";
chr14	HAVANA	exon	40594487	40594634	0	-	.	gene_id "ENSMUSG00000037833.15"; transcript_id "ENSMUST00000096000.4"; gene_type "protein_coding"; gene_name "Sh2d4b"; transcript_type "protein_coding"; transcript_name "Sh2d4b-202"; exon_number 3; exon_id "ENSMUSE00000561437.2"; level 2; protein_id "ENSMUSP00000093699.4"; transcript_support_level "1"; mgi_id "MGI:1925182"; tag "basic"; tag "Ensembl_canonical"; tag "GENCODE_Primary"; tag "appris_principal_1"; tag "CCDS"; ccdsid "CCDS26955.1"; havana_gene "OTTMUSG00000022977.1"; havana_transcript "OTTMUST00000055296.1";
chr14	HAVANA	CDS	40594487	40594634	0	-	1	gene_id "ENSMUSG00000037833.15"; transcript_id "ENSMUST00000096000.4"; gene_type "protein_coding"; gene_name "Sh2d4b"; transcript_type "protein_coding"; transcript_name "Sh2d4b-202"; exon_number 3; exon_id "ENSMUSE00000561437.2"; level 2; protein_id "ENSMUSP00000093699.4"; transcript_support_level "1"; mgi_id "MGI:1925182"; tag "basic"; tag "Ensembl_canonical"; tag "GENCODE_Primary"; tag "appris_principal_1"; tag "CCDS"; ccdsid "CCDS26955.1"; havana_gene "OTTMUSG00000022977.1"; havana_transcript "OTTMUST00000055296.1";
chr14	HAVANA	exon	40594487	40594634	0	-	.	gene_id "ENSMUSG00000037833.15"; transcript_id "ENSMUST00000225854.2"; gene_type "protein_coding"; gene_name "Sh2d4b"; transcript_type "retained_intron"; transcript_name "Sh2d4b-203"; exon_number 3; exon_id "ENSMUSE00001425315.2"; level 2; mgi_id "MGI:1925182"; havana_gene "OTTMUSG00000022977.1"; havana_transcript "OTTMUST00000165888.1";
chr14	ENSEMBL_gcm37	exon	40594487	40594634	1.60434080856053	-	.	gene_id "ENSMUSG00000037833.15"; transcript_id "ENSMUSG00000037833.15_tx_1"; exon_id "chr14_40594487_40594634_-"; exonnum "4"; txlen "1573";
chr14	ENSEMBL_gcm37	exon	40594487	40594634	0.199646747508466	-	.	gene_id "ENSMUSG00000037833.15"; transcript_id "ENSMUSG00000037833.15_tx_10"; exon_id "chr14_40594487_40594634_-"; exonnum "2"; txlen "1161";
chr14	ENSEMBL_gcm37	exon	40594487	40594634	0.198874583868965	-	.	gene_id "ENSMUSG00000037833.15"; transcript_id "ENSMUSG00000037833.15_tx_11"; exon_id "chr14_40594487_40594634_-"; exonnum "6"; txlen "2245";
chr14	ENSEMBL_gcm37	exon	40594487	40594634	0.177953968829735	-	.	gene_id "ENSMUSG00000037833.15"; transcript_id "ENSMUSG00000037833.15_tx_12"; exon_id "chr14_40594487_40594634_-"; exonnum "3"; txlen "1591";
chr14	ENSEMBL_gcm37	exon	40594487	40594634	0.177953968829735	-	.	gene_id "ENSMUSG00000037833.15"; transcript_id "ENSMUSG00000037833.15_tx_13"; exon_id "chr14_40594487_40594634_-"; exonnum "3"; txlen "1548";
chr14	ENSEMBL_gcm37	exon	40594487	40594634	0.172181051242927	-	.	gene_id "ENSMUSG00000037833.15"; transcript_id "ENSMUSG00000037833.15_tx_14"; exon_id "chr14_40594487_40594634_-"; exonnum "3"; txlen "1372";
chr14	ENSEMBL_gcm37	exon	40594487	40594634	0.146941982482143	-	.	gene_id "ENSMUSG00000037833.15"; transcript_id "ENSMUSG00000037833.15_tx_15"; exon_id "chr14_40594487_40594634_-"; exonnum "6"; txlen "2026";
chr14	ENSEMBL_gcm37	exon	40594487	40594634	0.1435475792537	-	.	gene_id "ENSMUSG00000037833.15"; transcript_id "ENSMUSG00000037833.15_tx_16"; exon_id "chr14_40594487_40594634_-"; exonnum "6"; txlen "2384";
chr14	ENSEMBL_gcm37	exon	40594487	40594634	0.142646400892097	-	.	gene_id "ENSMUSG00000037833.15"; transcript_id "ENSMUSG00000037833.15_tx_17"; exon_id "chr14_40594487_40594634_-"; exonnum "3"; txlen "1329";
chr14	ENSEMBL_gcm37	exon	40594487	40594634	0.128269609236694	-	.	gene_id "ENSMUSG00000037833.15"; transcript_id "ENSMUSG00000037833.15_tx_18"; exon_id "chr14_40594487_40594634_-"; exonnum "3"; txlen "1730";
chr14	ENSEMBL_gcm37	exon	40594487	40594634	0.128269609236694	-	.	gene_id "ENSMUSG00000037833.15"; transcript_id "ENSMUSG00000037833.15_tx_19"; exon_id "chr14_40594487_40594634_-"; exonnum "3"; txlen "1687";
chr14	ENSEMBL_gcm37	exon	40594487	40594634	1.06762568520867	-	.	gene_id "ENSMUSG00000037833.15"; transcript_id "ENSMUSG00000037833.15_tx_2"; exon_id "chr14_40594487_40594634_-"; exonnum "3"; txlen "1233";
chr14	ENSEMBL_gcm37	exon	40594487	40594634	0.127649453372548	-	.	gene_id "ENSMUSG00000037833.15"; transcript_id "ENSMUSG00000037833.15_tx_20"; exon_id "chr14_40594487_40594634_-"; exonnum "3"; txlen "862";
chr14	ENSEMBL_gcm37	exon	40594487	40594634	0.127649453372548	-	.	gene_id "ENSMUSG00000037833.15"; transcript_id "ENSMUSG00000037833.15_tx_21"; exon_id "chr14_40594487_40594634_-"; exonnum "3"; txlen "819";
chr14	ENSEMBL_gcm37	exon	40594487	40594634	0.116503371939388	-	.	gene_id "ENSMUSG00000037833.15"; transcript_id "ENSMUSG00000037833.15_tx_22"; exon_id "chr14_40594487_40594634_-"; exonnum "3"; txlen "1679";
chr14	ENSEMBL_gcm37	exon	40594487	40594634	0.116503371939388	-	.	gene_id "ENSMUSG00000037833.15"; transcript_id "ENSMUSG00000037833.15_tx_23"; exon_id "chr14_40594487_40594634_-"; exonnum "2"; txlen "1498";
chr14	ENSEMBL_gcm37	exon	40594487	40594634	0.116503371939388	-	.	gene_id "ENSMUSG00000037833.15"; transcript_id "ENSMUSG00000037833.15_tx_24"; exon_id "chr14_40594487_40594634_-"; exonnum "2"; txlen "1519";
chr14	ENSEMBL_gcm37	exon	40594487	40594634	0.0996848237602551	-	.	gene_id "ENSMUSG00000037833.15"; transcript_id "ENSMUSG00000037833.15_tx_25"; exon_id "chr14_40594487_40594634_-"; exonnum "5"; txlen "1710";
chr14	ENSEMBL_gcm37	exon	40594487	40594634	0.0996848237602551	-	.	gene_id "ENSMUSG00000037833.15"; transcript_id "ENSMUSG00000037833.15_tx_26"; exon_id "chr14_40594487_40594634_-"; exonnum "5"; txlen "2068";
chr14	ENSEMBL_gcm37	exon	40594487	40594634	0.0845415287537283	-	.	gene_id "ENSMUSG00000037833.15"; transcript_id "ENSMUSG00000037833.15_tx_27"; exon_id "chr14_40594487_40594634_-"; exonnum "5"; txlen "1679";
chr14	ENSEMBL_gcm37	exon	40594487	40594634	0.0841918670269504	-	.	gene_id "ENSMUSG00000037833.15"; transcript_id "ENSMUSG00000037833.15_tx_28"; exon_id "chr14_40594487_40594634_-"; exonnum "4"; txlen "1334";
chr14	ENSEMBL_gcm37	exon	40594487	40594634	0.0765472762165429	-	.	gene_id "ENSMUSG00000037833.15"; transcript_id "ENSMUSG00000037833.15_tx_29"; exon_id "chr14_40594487_40594634_-"; exonnum "5"; txlen "1849";
chr14	ENSEMBL_gcm37	exon	40594487	40594634	0.745109420132335	-	.	gene_id "ENSMUSG00000037833.15"; transcript_id "ENSMUSG00000037833.15_tx_3"; exon_id "chr14_40594487_40594634_-"; exonnum "3"; txlen "1190";
chr14	ENSEMBL_gcm37	exon	40594487	40594634	0.0765472762165429	-	.	gene_id "ENSMUSG00000037833.15"; transcript_id "ENSMUSG00000037833.15_tx_30"; exon_id "chr14_40594487_40594634_-"; exonnum "5"; txlen "2207";
chr14	ENSEMBL_gcm37	exon	40594487	40594634	0.0507381450294867	-	.	gene_id "ENSMUSG00000037833.15"; transcript_id "ENSMUSG00000037833.15_tx_31"; exon_id "chr14_40594487_40594634_-"; exonnum "5"; txlen "1440";
chr14	ENSEMBL_gcm37	exon	40594487	40594634	0.042558408660299	-	.	gene_id "ENSMUSG00000037833.15"; transcript_id "ENSMUSG00000037833.15_tx_32"; exon_id "chr14_40594487_40594634_-"; exonnum "5"; txlen "1818";
chr14	ENSEMBL_gcm37	exon	40594487	40594634	0.0342278333479325	-	.	gene_id "ENSMUSG00000037833.15"; transcript_id "ENSMUSG00000037833.15_tx_33"; exon_id "chr14_40594487_40594634_-"; exonnum "4"; txlen "2006";
chr14	ENSEMBL_gcm37	exon	40594487	40594634	0.0338033837242416	-	.	gene_id "ENSMUSG00000037833.15"; transcript_id "ENSMUSG00000037833.15_tx_34"; exon_id "chr14_40594487_40594634_-"; exonnum "5"; txlen "2037";
chr14	ENSEMBL_gcm37	exon	40594487	40594634	0.0276510120848027	-	.	gene_id "ENSMUSG00000037833.15"; transcript_id "ENSMUSG00000037833.15_tx_36"; exon_id "chr14_40594487_40594634_-"; exonnum "5"; txlen "1675";
chr14	ENSEMBL_gcm37	exon	40594487	40594634	0.0276510120848027	-	.	gene_id "ENSMUSG00000037833.15"; transcript_id "ENSMUSG00000037833.15_tx_37"; exon_id "chr14_40594487_40594634_-"; exonnum "5"; txlen "2033";
chr14	ENSEMBL_gcm37	exon	40594487	40594634	0.0185832412287833	-	.	gene_id "ENSMUSG00000037833.15"; transcript_id "ENSMUSG00000037833.15_tx_39"; exon_id "chr14_40594487_40594634_-"; exonnum "5"; txlen "2176";
chr14	ENSEMBL_gcm37	exon	40594487	40594634	0.413165776294293	-	.	gene_id "ENSMUSG00000037833.15"; transcript_id "ENSMUSG00000037833.15_tx_4"; exon_id "chr14_40594487_40594634_-"; exonnum "4"; txlen "1931";
chr14	ENSEMBL_gcm37	exon	40594487	40594634	0.0156254369645947	-	.	gene_id "ENSMUSG00000037833.15"; transcript_id "ENSMUSG00000037833.15_tx_40"; exon_id "chr14_40594487_40594634_-"; exonnum "6"; txlen "2459";
chr14	ENSEMBL_gcm37	exon	40594487	40594634	0.32138786022039	-	.	gene_id "ENSMUSG00000037833.15"; transcript_id "ENSMUSG00000037833.15_tx_5"; exon_id "chr14_40594487_40594634_-"; exonnum "4"; txlen "1712";
chr14	ENSEMBL_gcm37	exon	40594487	40594634	0.292541506631942	-	.	gene_id "ENSMUSG00000037833.15"; transcript_id "ENSMUSG00000037833.15_tx_6"; exon_id "chr14_40594487_40594634_-"; exonnum "2"; txlen "1140";
chr14	ENSEMBL_gcm37	exon	40594487	40594634	0.250588261343772	-	.	gene_id "ENSMUSG00000037833.15"; transcript_id "ENSMUSG00000037833.15_tx_7"; exon_id "chr14_40594487_40594634_-"; exonnum "4"; txlen "2070";
chr14	ENSEMBL_gcm37	exon	40594487	40594634	0.20477343292625	-	.	gene_id "ENSMUSG00000037833.15"; transcript_id "ENSMUSG00000037833.15_tx_8"; exon_id "chr14_40594487_40594634_-"; exonnum "6"; txlen "1887";
chr14	ENSEMBL_gcm37	exon	40594487	40594634	0.199646747508466	-	.	gene_id "ENSMUSG00000037833.15"; transcript_id "ENSMUSG00000037833.15_tx_9"; exon_id "chr14_40594487_40594634_-"; exonnum "3"; txlen "1321";
chr14	HAVANA	exon	40596037	40596196	0	-	.	gene_id "ENSMUSG00000037833.15"; transcript_id "ENSMUST00000096000.4"; gene_type "protein_coding"; gene_name "Sh2d4b"; transcript_type "protein_coding"; transcript_name "Sh2d4b-202"; exon_number 2; exon_id "ENSMUSE00000561438.2"; level 2; protein_id "ENSMUSP00000093699.4"; transcript_support_level "1"; mgi_id "MGI:1925182"; tag "basic"; tag "Ensembl_canonical"; tag "GENCODE_Primary"; tag "appris_principal_1"; tag "CCDS"; ccdsid "CCDS26955.1"; havana_gene "OTTMUSG00000022977.1"; havana_transcript "OTTMUST00000055296.1";
chr14	HAVANA	CDS	40596037	40596196	0	-	2	gene_id "ENSMUSG00000037833.15"; transcript_id "ENSMUST00000096000.4"; gene_type "protein_coding"; gene_name "Sh2d4b"; transcript_type "protein_coding"; transcript_name "Sh2d4b-202"; exon_number 2; exon_id "ENSMUSE00000561438.2"; level 2; protein_id "ENSMUSP00000093699.4"; transcript_support_level "1"; mgi_id "MGI:1925182"; tag "basic"; tag "Ensembl_canonical"; tag "GENCODE_Primary"; tag "appris_principal_1"; tag "CCDS"; ccdsid "CCDS26955.1"; havana_gene "OTTMUSG00000022977.1"; havana_transcript "OTTMUST00000055296.1";
chr14	HAVANA	exon	40596037	40596196	0	-	.	gene_id "ENSMUSG00000037833.15"; transcript_id "ENSMUST00000225854.2"; gene_type "protein_coding"; gene_name "Sh2d4b"; transcript_type "retained_intron"; transcript_name "Sh2d4b-203"; exon_number 2; exon_id "ENSMUSE00001422403.2"; level 2; mgi_id "MGI:1925182"; havana_gene "OTTMUSG00000022977.1"; havana_transcript "OTTMUST00000165888.1";
chr14	ENSEMBL_gcm37	exon	40596037	40596196	1.60434080856053	-	.	gene_id "ENSMUSG00000037833.15"; transcript_id "ENSMUSG00000037833.15_tx_1"; exon_id "chr14_40596037_40596196_-"; exonnum "3"; txlen "1573";
chr14	ENSEMBL_gcm37	exon	40596037	40596196	0.198874583868965	-	.	gene_id "ENSMUSG00000037833.15"; transcript_id "ENSMUSG00000037833.15_tx_11"; exon_id "chr14_40596037_40596196_-"; exonnum "5"; txlen "2245";
chr14	ENSEMBL_gcm37	exon	40596037	40596196	0.177953968829735	-	.	gene_id "ENSMUSG00000037833.15"; transcript_id "ENSMUSG00000037833.15_tx_12"; exon_id "chr14_40596037_40596196_-"; exonnum "2"; txlen "1591";
chr14	ENSEMBL_gcm37	exon	40596037	40596196	0.177953968829735	-	.	gene_id "ENSMUSG00000037833.15"; transcript_id "ENSMUSG00000037833.15_tx_13"; exon_id "chr14_40596037_40596196_-"; exonnum "2"; txlen "1548";
chr14	ENSEMBL_gcm37	exon	40596037	40596196	0.172181051242927	-	.	gene_id "ENSMUSG00000037833.15"; transcript_id "ENSMUSG00000037833.15_tx_14"; exon_id "chr14_40596037_40596196_-"; exonnum "2"; txlen "1372";
chr14	ENSEMBL_gcm37	exon	40596037	40596196	0.146941982482143	-	.	gene_id "ENSMUSG00000037833.15"; transcript_id "ENSMUSG00000037833.15_tx_15"; exon_id "chr14_40596037_40596196_-"; exonnum "5"; txlen "2026";
chr14	ENSEMBL_gcm37	exon	40596037	40596196	0.1435475792537	-	.	gene_id "ENSMUSG00000037833.15"; transcript_id "ENSMUSG00000037833.15_tx_16"; exon_id "chr14_40596037_40596196_-"; exonnum "5"; txlen "2384";
chr14	ENSEMBL_gcm37	exon	40596037	40596196	0.142646400892097	-	.	gene_id "ENSMUSG00000037833.15"; transcript_id "ENSMUSG00000037833.15_tx_17"; exon_id "chr14_40596037_40596196_-"; exonnum "2"; txlen "1329";
chr14	ENSEMBL_gcm37	exon	40596037	40596196	0.128269609236694	-	.	gene_id "ENSMUSG00000037833.15"; transcript_id "ENSMUSG00000037833.15_tx_18"; exon_id "chr14_40596037_40596196_-"; exonnum "2"; txlen "1730";
chr14	ENSEMBL_gcm37	exon	40596037	40596196	0.128269609236694	-	.	gene_id "ENSMUSG00000037833.15"; transcript_id "ENSMUSG00000037833.15_tx_19"; exon_id "chr14_40596037_40596196_-"; exonnum "2"; txlen "1687";
chr14	ENSEMBL_gcm37	exon	40596037	40596196	1.06762568520867	-	.	gene_id "ENSMUSG00000037833.15"; transcript_id "ENSMUSG00000037833.15_tx_2"; exon_id "chr14_40596037_40596196_-"; exonnum "2"; txlen "1233";
chr14	ENSEMBL_gcm37	exon	40596037	40596196	0.127649453372548	-	.	gene_id "ENSMUSG00000037833.15"; transcript_id "ENSMUSG00000037833.15_tx_20"; exon_id "chr14_40596037_40596196_-"; exonnum "2"; txlen "862";
chr14	ENSEMBL_gcm37	exon	40596037	40596196	0.127649453372548	-	.	gene_id "ENSMUSG00000037833.15"; transcript_id "ENSMUSG00000037833.15_tx_21"; exon_id "chr14_40596037_40596196_-"; exonnum "2"; txlen "819";
chr14	ENSEMBL_gcm37	exon	40596037	40596196	0.116503371939388	-	.	gene_id "ENSMUSG00000037833.15"; transcript_id "ENSMUSG00000037833.15_tx_22"; exon_id "chr14_40596037_40596196_-"; exonnum "2"; txlen "1679";
chr14	ENSEMBL_gcm37	exon	40596037	40596196	0.0996848237602551	-	.	gene_id "ENSMUSG00000037833.15"; transcript_id "ENSMUSG00000037833.15_tx_25"; exon_id "chr14_40596037_40596196_-"; exonnum "4"; txlen "1710";
chr14	ENSEMBL_gcm37	exon	40596037	40596196	0.0996848237602551	-	.	gene_id "ENSMUSG00000037833.15"; transcript_id "ENSMUSG00000037833.15_tx_26"; exon_id "chr14_40596037_40596196_-"; exonnum "4"; txlen "2068";
chr14	ENSEMBL_gcm37	exon	40596037	40596196	0.0845415287537283	-	.	gene_id "ENSMUSG00000037833.15"; transcript_id "ENSMUSG00000037833.15_tx_27"; exon_id "chr14_40596037_40596196_-"; exonnum "4"; txlen "1679";
chr14	ENSEMBL_gcm37	exon	40596037	40596196	0.0841918670269504	-	.	gene_id "ENSMUSG00000037833.15"; transcript_id "ENSMUSG00000037833.15_tx_28"; exon_id "chr14_40596037_40596196_-"; exonnum "3"; txlen "1334";
chr14	ENSEMBL_gcm37	exon	40596037	40596196	0.0765472762165429	-	.	gene_id "ENSMUSG00000037833.15"; transcript_id "ENSMUSG00000037833.15_tx_29"; exon_id "chr14_40596037_40596196_-"; exonnum "4"; txlen "1849";
chr14	ENSEMBL_gcm37	exon	40596037	40596196	0.745109420132335	-	.	gene_id "ENSMUSG00000037833.15"; transcript_id "ENSMUSG00000037833.15_tx_3"; exon_id "chr14_40596037_40596196_-"; exonnum "2"; txlen "1190";
chr14	ENSEMBL_gcm37	exon	40596037	40596196	0.0765472762165429	-	.	gene_id "ENSMUSG00000037833.15"; transcript_id "ENSMUSG00000037833.15_tx_30"; exon_id "chr14_40596037_40596196_-"; exonnum "4"; txlen "2207";
chr14	ENSEMBL_gcm37	exon	40596037	40596196	0.0507381450294867	-	.	gene_id "ENSMUSG00000037833.15"; transcript_id "ENSMUSG00000037833.15_tx_31"; exon_id "chr14_40596037_40596196_-"; exonnum "4"; txlen "1440";
chr14	ENSEMBL_gcm37	exon	40596037	40596196	0.042558408660299	-	.	gene_id "ENSMUSG00000037833.15"; transcript_id "ENSMUSG00000037833.15_tx_32"; exon_id "chr14_40596037_40596196_-"; exonnum "4"; txlen "1818";
chr14	ENSEMBL_gcm37	exon	40596037	40596196	0.0342278333479325	-	.	gene_id "ENSMUSG00000037833.15"; transcript_id "ENSMUSG00000037833.15_tx_33"; exon_id "chr14_40596037_40596196_-"; exonnum "3"; txlen "2006";
chr14	ENSEMBL_gcm37	exon	40596037	40596196	0.0338033837242416	-	.	gene_id "ENSMUSG00000037833.15"; transcript_id "ENSMUSG00000037833.15_tx_34"; exon_id "chr14_40596037_40596196_-"; exonnum "4"; txlen "2037";
chr14	ENSEMBL_gcm37	exon	40596037	40596196	0.0276510120848027	-	.	gene_id "ENSMUSG00000037833.15"; transcript_id "ENSMUSG00000037833.15_tx_36"; exon_id "chr14_40596037_40596196_-"; exonnum "4"; txlen "1675";
chr14	ENSEMBL_gcm37	exon	40596037	40596196	0.0276510120848027	-	.	gene_id "ENSMUSG00000037833.15"; transcript_id "ENSMUSG00000037833.15_tx_37"; exon_id "chr14_40596037_40596196_-"; exonnum "4"; txlen "2033";
chr14	ENSEMBL_gcm37	exon	40596037	40596196	0.0185832412287833	-	.	gene_id "ENSMUSG00000037833.15"; transcript_id "ENSMUSG00000037833.15_tx_39"; exon_id "chr14_40596037_40596196_-"; exonnum "4"; txlen "2176";
chr14	ENSEMBL_gcm37	exon	40596037	40596196	0.413165776294293	-	.	gene_id "ENSMUSG00000037833.15"; transcript_id "ENSMUSG00000037833.15_tx_4"; exon_id "chr14_40596037_40596196_-"; exonnum "3"; txlen "1931";
chr14	ENSEMBL_gcm37	exon	40596037	40596196	0.0156254369645947	-	.	gene_id "ENSMUSG00000037833.15"; transcript_id "ENSMUSG00000037833.15_tx_40"; exon_id "chr14_40596037_40596196_-"; exonnum "5"; txlen "2459";
chr14	ENSEMBL_gcm37	exon	40596037	40596196	0.32138786022039	-	.	gene_id "ENSMUSG00000037833.15"; transcript_id "ENSMUSG00000037833.15_tx_5"; exon_id "chr14_40596037_40596196_-"; exonnum "3"; txlen "1712";
chr14	ENSEMBL_gcm37	exon	40596037	40596196	0.250588261343772	-	.	gene_id "ENSMUSG00000037833.15"; transcript_id "ENSMUSG00000037833.15_tx_7"; exon_id "chr14_40596037_40596196_-"; exonnum "3"; txlen "2070";
chr14	ENSEMBL_gcm37	exon	40596037	40596196	0.20477343292625	-	.	gene_id "ENSMUSG00000037833.15"; transcript_id "ENSMUSG00000037833.15_tx_8"; exon_id "chr14_40596037_40596196_-"; exonnum "5"; txlen "1887";
chr14	ENSEMBL_gcm37	exon	40596037	40596196	0.199646747508466	-	.	gene_id "ENSMUSG00000037833.15"; transcript_id "ENSMUSG00000037833.15_tx_9"; exon_id "chr14_40596037_40596196_-"; exonnum "2"; txlen "1321";
chr14	sragcm37_ss	exon	40597455	40597575	0.177953968829735	-	.	gene_id "ENSMUSG00000037833.15"; transcript_id "ENSMUSG00000037833.15_tx_12"; exon_id "chr14_40597455_40597575_-"; exonnum "1"; txlen "1591";
chr14	sragcm37_ss	exon	40597455	40597575	0.172181051242927	-	.	gene_id "ENSMUSG00000037833.15"; transcript_id "ENSMUSG00000037833.15_tx_14"; exon_id "chr14_40597455_40597575_-"; exonnum "1"; txlen "1372";
chr14	sragcm37_ss	exon	40597455	40597575	0.128269609236694	-	.	gene_id "ENSMUSG00000037833.15"; transcript_id "ENSMUSG00000037833.15_tx_18"; exon_id "chr14_40597455_40597575_-"; exonnum "1"; txlen "1730";
chr14	sragcm37_ss	exon	40597455	40597575	1.06762568520867	-	.	gene_id "ENSMUSG00000037833.15"; transcript_id "ENSMUSG00000037833.15_tx_2"; exon_id "chr14_40597455_40597575_-"; exonnum "1"; txlen "1233";
chr14	sragcm37_ss	exon	40597455	40597575	0.127649453372548	-	.	gene_id "ENSMUSG00000037833.15"; transcript_id "ENSMUSG00000037833.15_tx_20"; exon_id "chr14_40597455_40597575_-"; exonnum "1"; txlen "862";
chr14	sragcm37_ss	exon	40597478	40597555	0.177953968829735	-	.	gene_id "ENSMUSG00000037833.15"; transcript_id "ENSMUSG00000037833.15_tx_13"; exon_id "chr14_40597478_40597555_-"; exonnum "1"; txlen "1548";
chr14	sragcm37_ss	exon	40597478	40597555	0.142646400892097	-	.	gene_id "ENSMUSG00000037833.15"; transcript_id "ENSMUSG00000037833.15_tx_17"; exon_id "chr14_40597478_40597555_-"; exonnum "1"; txlen "1329";
chr14	sragcm37_ss	exon	40597478	40597555	0.128269609236694	-	.	gene_id "ENSMUSG00000037833.15"; transcript_id "ENSMUSG00000037833.15_tx_19"; exon_id "chr14_40597478_40597555_-"; exonnum "1"; txlen "1687";
chr14	sragcm37_ss	exon	40597478	40597555	0.127649453372548	-	.	gene_id "ENSMUSG00000037833.15"; transcript_id "ENSMUSG00000037833.15_tx_21"; exon_id "chr14_40597478_40597555_-"; exonnum "1"; txlen "819";
chr14	sragcm37_ss	exon	40597478	40597555	0.745109420132335	-	.	gene_id "ENSMUSG00000037833.15"; transcript_id "ENSMUSG00000037833.15_tx_3"; exon_id "chr14_40597478_40597555_-"; exonnum "1"; txlen "1190";
chr14	sragcm37_mid	exon	40607529	40607630	0.0276510120848027	-	.	gene_id "ENSMUSG00000037833.15"; transcript_id "ENSMUSG00000037833.15_tx_36"; exon_id "chr14_40607529_40607630_-"; exonnum "3"; txlen "1675";
chr14	sragcm37_mid	exon	40607529	40607630	0.0276510120848027	-	.	gene_id "ENSMUSG00000037833.15"; transcript_id "ENSMUSG00000037833.15_tx_37"; exon_id "chr14_40607529_40607630_-"; exonnum "3"; txlen "2033";
chr14	sragcm37_mid	exon	40607529	40607634	0.0845415287537283	-	.	gene_id "ENSMUSG00000037833.15"; transcript_id "ENSMUSG00000037833.15_tx_27"; exon_id "chr14_40607529_40607634_-"; exonnum "3"; txlen "1679";
chr14	sragcm37_mid	exon	40607529	40607634	0.0507381450294867	-	.	gene_id "ENSMUSG00000037833.15"; transcript_id "ENSMUSG00000037833.15_tx_31"; exon_id "chr14_40607529_40607634_-"; exonnum "3"; txlen "1440";
chr14	sragcm37_mid	exon	40607529	40607634	0.042558408660299	-	.	gene_id "ENSMUSG00000037833.15"; transcript_id "ENSMUSG00000037833.15_tx_32"; exon_id "chr14_40607529_40607634_-"; exonnum "3"; txlen "1818";
chr14	sragcm37_mid	exon	40607529	40607634	0.0338033837242416	-	.	gene_id "ENSMUSG00000037833.15"; transcript_id "ENSMUSG00000037833.15_tx_34"; exon_id "chr14_40607529_40607634_-"; exonnum "3"; txlen "2037";
chr14	sragcm37_mid	exon	40607529	40607634	0.0185832412287833	-	.	gene_id "ENSMUSG00000037833.15"; transcript_id "ENSMUSG00000037833.15_tx_39"; exon_id "chr14_40607529_40607634_-"; exonnum "3"; txlen "2176";
chr14	sragcm37_mid	exon	40613538	40613714	0.198874583868965	-	.	gene_id "ENSMUSG00000037833.15"; transcript_id "ENSMUSG00000037833.15_tx_11"; exon_id "chr14_40613538_40613714_-"; exonnum "4"; txlen "2245";
chr14	sragcm37_mid	exon	40613538	40613714	0.146941982482143	-	.	gene_id "ENSMUSG00000037833.15"; transcript_id "ENSMUSG00000037833.15_tx_15"; exon_id "chr14_40613538_40613714_-"; exonnum "4"; txlen "2026";
chr14	sragcm37_mid	exon	40613538	40613714	0.1435475792537	-	.	gene_id "ENSMUSG00000037833.15"; transcript_id "ENSMUSG00000037833.15_tx_16"; exon_id "chr14_40613538_40613714_-"; exonnum "4"; txlen "2384";
chr14	sragcm37_mid	exon	40613538	40613714	0.0156254369645947	-	.	gene_id "ENSMUSG00000037833.15"; transcript_id "ENSMUSG00000037833.15_tx_40"; exon_id "chr14_40613538_40613714_-"; exonnum "4"; txlen "2459";
chr14	sragcm37_mid	exon	40613538	40613714	0.20477343292625	-	.	gene_id "ENSMUSG00000037833.15"; transcript_id "ENSMUSG00000037833.15_tx_8"; exon_id "chr14_40613538_40613714_-"; exonnum "4"; txlen "1887";
chr14	sragcm37_mid	exon	40614156	40614292	0.198874583868965	-	.	gene_id "ENSMUSG00000037833.15"; transcript_id "ENSMUSG00000037833.15_tx_11"; exon_id "chr14_40614156_40614292_-"; exonnum "3"; txlen "2245";
chr14	sragcm37_mid	exon	40614156	40614292	0.146941982482143	-	.	gene_id "ENSMUSG00000037833.15"; transcript_id "ENSMUSG00000037833.15_tx_15"; exon_id "chr14_40614156_40614292_-"; exonnum "3"; txlen "2026";
chr14	sragcm37_mid	exon	40614156	40614292	0.1435475792537	-	.	gene_id "ENSMUSG00000037833.15"; transcript_id "ENSMUSG00000037833.15_tx_16"; exon_id "chr14_40614156_40614292_-"; exonnum "3"; txlen "2384";
chr14	sragcm37_mid	exon	40614156	40614292	0.0996848237602551	-	.	gene_id "ENSMUSG00000037833.15"; transcript_id "ENSMUSG00000037833.15_tx_25"; exon_id "chr14_40614156_40614292_-"; exonnum "3"; txlen "1710";
chr14	sragcm37_mid	exon	40614156	40614292	0.0996848237602551	-	.	gene_id "ENSMUSG00000037833.15"; transcript_id "ENSMUSG00000037833.15_tx_26"; exon_id "chr14_40614156_40614292_-"; exonnum "3"; txlen "2068";
chr14	sragcm37_mid	exon	40614156	40614292	0.0765472762165429	-	.	gene_id "ENSMUSG00000037833.15"; transcript_id "ENSMUSG00000037833.15_tx_29"; exon_id "chr14_40614156_40614292_-"; exonnum "3"; txlen "1849";
chr14	sragcm37_mid	exon	40614156	40614292	0.0765472762165429	-	.	gene_id "ENSMUSG00000037833.15"; transcript_id "ENSMUSG00000037833.15_tx_30"; exon_id "chr14_40614156_40614292_-"; exonnum "3"; txlen "2207";
chr14	sragcm37_mid	exon	40614156	40614292	0.0156254369645947	-	.	gene_id "ENSMUSG00000037833.15"; transcript_id "ENSMUSG00000037833.15_tx_40"; exon_id "chr14_40614156_40614292_-"; exonnum "3"; txlen "2459";
chr14	sragcm37_mid	exon	40614156	40614292	0.20477343292625	-	.	gene_id "ENSMUSG00000037833.15"; transcript_id "ENSMUSG00000037833.15_tx_8"; exon_id "chr14_40614156_40614292_-"; exonnum "3"; txlen "1887";
chr14	HAVANA	CDS	40614739	40614922	0	-	0	gene_id "ENSMUSG00000037833.15"; transcript_id "ENSMUST00000096000.4"; gene_type "protein_coding"; gene_name "Sh2d4b"; transcript_type "protein_coding"; transcript_name "Sh2d4b-202"; exon_number 1; exon_id "ENSMUSE00000561439.3"; level 2; protein_id "ENSMUSP00000093699.4"; transcript_support_level "1"; mgi_id "MGI:1925182"; tag "basic"; tag "Ensembl_canonical"; tag "GENCODE_Primary"; tag "appris_principal_1"; tag "CCDS"; ccdsid "CCDS26955.1"; havana_gene "OTTMUSG00000022977.1"; havana_transcript "OTTMUST00000055296.1";
chr14	sragcm37_mid	exon	40614739	40614926	1.60434080856053	-	.	gene_id "ENSMUSG00000037833.15"; transcript_id "ENSMUSG00000037833.15_tx_1"; exon_id "chr14_40614739_40614926_-"; exonnum "2"; txlen "1573";
chr14	sragcm37_mid	exon	40614739	40614926	0.199646747508466	-	.	gene_id "ENSMUSG00000037833.15"; transcript_id "ENSMUSG00000037833.15_tx_10"; exon_id "chr14_40614739_40614926_-"; exonnum "1"; txlen "1161";
chr14	sragcm37_mid	exon	40614739	40614926	0.198874583868965	-	.	gene_id "ENSMUSG00000037833.15"; transcript_id "ENSMUSG00000037833.15_tx_11"; exon_id "chr14_40614739_40614926_-"; exonnum "2"; txlen "2245";
chr14	sragcm37_mid	exon	40614739	40614926	0.146941982482143	-	.	gene_id "ENSMUSG00000037833.15"; transcript_id "ENSMUSG00000037833.15_tx_15"; exon_id "chr14_40614739_40614926_-"; exonnum "2"; txlen "2026";
chr14	sragcm37_mid	exon	40614739	40614926	0.1435475792537	-	.	gene_id "ENSMUSG00000037833.15"; transcript_id "ENSMUSG00000037833.15_tx_16"; exon_id "chr14_40614739_40614926_-"; exonnum "2"; txlen "2384";
chr14	sragcm37_mid	exon	40614739	40614926	0.116503371939388	-	.	gene_id "ENSMUSG00000037833.15"; transcript_id "ENSMUSG00000037833.15_tx_22"; exon_id "chr14_40614739_40614926_-"; exonnum "1"; txlen "1679";
chr14	sragcm37_mid	exon	40614739	40614926	0.116503371939388	-	.	gene_id "ENSMUSG00000037833.15"; transcript_id "ENSMUSG00000037833.15_tx_23"; exon_id "chr14_40614739_40614926_-"; exonnum "1"; txlen "1498";
chr14	sragcm37_mid	exon	40614739	40614926	0.116503371939388	-	.	gene_id "ENSMUSG00000037833.15"; transcript_id "ENSMUSG00000037833.15_tx_24"; exon_id "chr14_40614739_40614926_-"; exonnum "1"; txlen "1519";
chr14	sragcm37_mid	exon	40614739	40614926	0.0996848237602551	-	.	gene_id "ENSMUSG00000037833.15"; transcript_id "ENSMUSG00000037833.15_tx_25"; exon_id "chr14_40614739_40614926_-"; exonnum "2"; txlen "1710";
chr14	sragcm37_mid	exon	40614739	40614926	0.0996848237602551	-	.	gene_id "ENSMUSG00000037833.15"; transcript_id "ENSMUSG00000037833.15_tx_26"; exon_id "chr14_40614739_40614926_-"; exonnum "2"; txlen "2068";
chr14	sragcm37_mid	exon	40614739	40614926	0.0845415287537283	-	.	gene_id "ENSMUSG00000037833.15"; transcript_id "ENSMUSG00000037833.15_tx_27"; exon_id "chr14_40614739_40614926_-"; exonnum "2"; txlen "1679";
chr14	sragcm37_mid	exon	40614739	40614926	0.0841918670269504	-	.	gene_id "ENSMUSG00000037833.15"; transcript_id "ENSMUSG00000037833.15_tx_28"; exon_id "chr14_40614739_40614926_-"; exonnum "2"; txlen "1334";
chr14	sragcm37_mid	exon	40614739	40614926	0.0765472762165429	-	.	gene_id "ENSMUSG00000037833.15"; transcript_id "ENSMUSG00000037833.15_tx_29"; exon_id "chr14_40614739_40614926_-"; exonnum "2"; txlen "1849";
chr14	sragcm37_mid	exon	40614739	40614926	0.0765472762165429	-	.	gene_id "ENSMUSG00000037833.15"; transcript_id "ENSMUSG00000037833.15_tx_30"; exon_id "chr14_40614739_40614926_-"; exonnum "2"; txlen "2207";
chr14	sragcm37_mid	exon	40614739	40614926	0.0507381450294867	-	.	gene_id "ENSMUSG00000037833.15"; transcript_id "ENSMUSG00000037833.15_tx_31"; exon_id "chr14_40614739_40614926_-"; exonnum "2"; txlen "1440";
chr14	sragcm37_mid	exon	40614739	40614926	0.042558408660299	-	.	gene_id "ENSMUSG00000037833.15"; transcript_id "ENSMUSG00000037833.15_tx_32"; exon_id "chr14_40614739_40614926_-"; exonnum "2"; txlen "1818";
chr14	sragcm37_mid	exon	40614739	40614926	0.0342278333479325	-	.	gene_id "ENSMUSG00000037833.15"; transcript_id "ENSMUSG00000037833.15_tx_33"; exon_id "chr14_40614739_40614926_-"; exonnum "2"; txlen "2006";
chr14	sragcm37_mid	exon	40614739	40614926	0.0338033837242416	-	.	gene_id "ENSMUSG00000037833.15"; transcript_id "ENSMUSG00000037833.15_tx_34"; exon_id "chr14_40614739_40614926_-"; exonnum "2"; txlen "2037";
chr14	sragcm37_mid	exon	40614739	40614926	0.0276510120848027	-	.	gene_id "ENSMUSG00000037833.15"; transcript_id "ENSMUSG00000037833.15_tx_36"; exon_id "chr14_40614739_40614926_-"; exonnum "2"; txlen "1675";
chr14	sragcm37_mid	exon	40614739	40614926	0.0276510120848027	-	.	gene_id "ENSMUSG00000037833.15"; transcript_id "ENSMUSG00000037833.15_tx_37"; exon_id "chr14_40614739_40614926_-"; exonnum "2"; txlen "2033";
chr14	sragcm37_mid	exon	40614739	40614926	0.0185832412287833	-	.	gene_id "ENSMUSG00000037833.15"; transcript_id "ENSMUSG00000037833.15_tx_39"; exon_id "chr14_40614739_40614926_-"; exonnum "2"; txlen "2176";
chr14	sragcm37_mid	exon	40614739	40614926	0.413165776294293	-	.	gene_id "ENSMUSG00000037833.15"; transcript_id "ENSMUSG00000037833.15_tx_4"; exon_id "chr14_40614739_40614926_-"; exonnum "2"; txlen "1931";
chr14	sragcm37_mid	exon	40614739	40614926	0.0156254369645947	-	.	gene_id "ENSMUSG00000037833.15"; transcript_id "ENSMUSG00000037833.15_tx_40"; exon_id "chr14_40614739_40614926_-"; exonnum "2"; txlen "2459";
chr14	sragcm37_mid	exon	40614739	40614926	0.32138786022039	-	.	gene_id "ENSMUSG00000037833.15"; transcript_id "ENSMUSG00000037833.15_tx_5"; exon_id "chr14_40614739_40614926_-"; exonnum "2"; txlen "1712";
chr14	sragcm37_mid	exon	40614739	40614926	0.292541506631942	-	.	gene_id "ENSMUSG00000037833.15"; transcript_id "ENSMUSG00000037833.15_tx_6"; exon_id "chr14_40614739_40614926_-"; exonnum "1"; txlen "1140";
chr14	sragcm37_mid	exon	40614739	40614926	0.250588261343772	-	.	gene_id "ENSMUSG00000037833.15"; transcript_id "ENSMUSG00000037833.15_tx_7"; exon_id "chr14_40614739_40614926_-"; exonnum "2"; txlen "2070";
chr14	sragcm37_mid	exon	40614739	40614926	0.20477343292625	-	.	gene_id "ENSMUSG00000037833.15"; transcript_id "ENSMUSG00000037833.15_tx_8"; exon_id "chr14_40614739_40614926_-"; exonnum "2"; txlen "1887";
chr14	sragcm37_mid	exon	40614739	40614926	0.199646747508466	-	.	gene_id "ENSMUSG00000037833.15"; transcript_id "ENSMUSG00000037833.15_tx_9"; exon_id "chr14_40614739_40614926_-"; exonnum "1"; txlen "1321";
chr14	HAVANA	exon	40614739	40615223	0	-	.	gene_id "ENSMUSG00000037833.15"; transcript_id "ENSMUST00000096000.4"; gene_type "protein_coding"; gene_name "Sh2d4b"; transcript_type "protein_coding"; transcript_name "Sh2d4b-202"; exon_number 1; exon_id "ENSMUSE00000561439.3"; level 2; protein_id "ENSMUSP00000093699.4"; transcript_support_level "1"; mgi_id "MGI:1925182"; tag "basic"; tag "Ensembl_canonical"; tag "GENCODE_Primary"; tag "appris_principal_1"; tag "CCDS"; ccdsid "CCDS26955.1"; havana_gene "OTTMUSG00000022977.1"; havana_transcript "OTTMUST00000055296.1";
chr14	HAVANA	exon	40614739	40615223	0	-	.	gene_id "ENSMUSG00000037833.15"; transcript_id "ENSMUST00000225854.2"; gene_type "protein_coding"; gene_name "Sh2d4b"; transcript_type "retained_intron"; transcript_name "Sh2d4b-203"; exon_number 1; exon_id "ENSMUSE00001425327.2"; level 2; mgi_id "MGI:1925182"; havana_gene "OTTMUSG00000022977.1"; havana_transcript "OTTMUST00000165888.1";
chr14	HAVANA	start_codon	40614920	40614922	0	-	0	gene_id "ENSMUSG00000037833.15"; transcript_id "ENSMUST00000096000.4"; gene_type "protein_coding"; gene_name "Sh2d4b"; transcript_type "protein_coding"; transcript_name "Sh2d4b-202"; exon_number 1; exon_id "ENSMUSE00000561439.3"; level 2; protein_id "ENSMUSP00000093699.4"; transcript_support_level "1"; mgi_id "MGI:1925182"; tag "basic"; tag "Ensembl_canonical"; tag "GENCODE_Primary"; tag "appris_principal_1"; tag "CCDS"; ccdsid "CCDS26955.1"; havana_gene "OTTMUSG00000022977.1"; havana_transcript "OTTMUST00000055296.1";
chr14	HAVANA	UTR	40614923	40615223	0	-	.	gene_id "ENSMUSG00000037833.15"; transcript_id "ENSMUST00000096000.4"; gene_type "protein_coding"; gene_name "Sh2d4b"; transcript_type "protein_coding"; transcript_name "Sh2d4b-202"; exon_number 1; exon_id "ENSMUSE00000561439.3"; level 2; protein_id "ENSMUSP00000093699.4"; transcript_support_level "1"; mgi_id "MGI:1925182"; tag "basic"; tag "Ensembl_canonical"; tag "GENCODE_Primary"; tag "appris_principal_1"; tag "CCDS"; ccdsid "CCDS26955.1"; havana_gene "OTTMUSG00000022977.1"; havana_transcript "OTTMUST00000055296.1";
chr14	sragcm37_ss	exon	40615686	40615958	1.60434080856053	-	.	gene_id "ENSMUSG00000037833.15"; transcript_id "ENSMUSG00000037833.15_tx_1"; exon_id "chr14_40615686_40615958_-"; exonnum "1"; txlen "1573";
chr14	sragcm37_ss	exon	40615686	40615958	0.198874583868965	-	.	gene_id "ENSMUSG00000037833.15"; transcript_id "ENSMUSG00000037833.15_tx_11"; exon_id "chr14_40615686_40615958_-"; exonnum "1"; txlen "2245";
chr14	sragcm37_ss	exon	40615686	40615958	0.146941982482143	-	.	gene_id "ENSMUSG00000037833.15"; transcript_id "ENSMUSG00000037833.15_tx_15"; exon_id "chr14_40615686_40615958_-"; exonnum "1"; txlen "2026";
chr14	sragcm37_ss	exon	40615686	40615958	0.1435475792537	-	.	gene_id "ENSMUSG00000037833.15"; transcript_id "ENSMUSG00000037833.15_tx_16"; exon_id "chr14_40615686_40615958_-"; exonnum "1"; txlen "2384";
chr14	sragcm37_ss	exon	40615686	40615958	0.0996848237602551	-	.	gene_id "ENSMUSG00000037833.15"; transcript_id "ENSMUSG00000037833.15_tx_25"; exon_id "chr14_40615686_40615958_-"; exonnum "1"; txlen "1710";
chr14	sragcm37_ss	exon	40615686	40615958	0.0996848237602551	-	.	gene_id "ENSMUSG00000037833.15"; transcript_id "ENSMUSG00000037833.15_tx_26"; exon_id "chr14_40615686_40615958_-"; exonnum "1"; txlen "2068";
chr14	sragcm37_ss	exon	40615686	40615958	0.0845415287537283	-	.	gene_id "ENSMUSG00000037833.15"; transcript_id "ENSMUSG00000037833.15_tx_27"; exon_id "chr14_40615686_40615958_-"; exonnum "1"; txlen "1679";
chr14	sragcm37_ss	exon	40615686	40615958	0.0841918670269504	-	.	gene_id "ENSMUSG00000037833.15"; transcript_id "ENSMUSG00000037833.15_tx_28"; exon_id "chr14_40615686_40615958_-"; exonnum "1"; txlen "1334";
chr14	sragcm37_ss	exon	40615686	40615958	0.0765472762165429	-	.	gene_id "ENSMUSG00000037833.15"; transcript_id "ENSMUSG00000037833.15_tx_29"; exon_id "chr14_40615686_40615958_-"; exonnum "1"; txlen "1849";
chr14	sragcm37_ss	exon	40615686	40615958	0.0765472762165429	-	.	gene_id "ENSMUSG00000037833.15"; transcript_id "ENSMUSG00000037833.15_tx_30"; exon_id "chr14_40615686_40615958_-"; exonnum "1"; txlen "2207";
chr14	sragcm37_ss	exon	40615686	40615958	0.0507381450294867	-	.	gene_id "ENSMUSG00000037833.15"; transcript_id "ENSMUSG00000037833.15_tx_31"; exon_id "chr14_40615686_40615958_-"; exonnum "1"; txlen "1440";
chr14	sragcm37_ss	exon	40615686	40615958	0.042558408660299	-	.	gene_id "ENSMUSG00000037833.15"; transcript_id "ENSMUSG00000037833.15_tx_32"; exon_id "chr14_40615686_40615958_-"; exonnum "1"; txlen "1818";
chr14	sragcm37_ss	exon	40615686	40615958	0.0342278333479325	-	.	gene_id "ENSMUSG00000037833.15"; transcript_id "ENSMUSG00000037833.15_tx_33"; exon_id "chr14_40615686_40615958_-"; exonnum "1"; txlen "2006";
chr14	sragcm37_ss	exon	40615686	40615958	0.0338033837242416	-	.	gene_id "ENSMUSG00000037833.15"; transcript_id "ENSMUSG00000037833.15_tx_34"; exon_id "chr14_40615686_40615958_-"; exonnum "1"; txlen "2037";
chr14	sragcm37_ss	exon	40615686	40615958	0.0276510120848027	-	.	gene_id "ENSMUSG00000037833.15"; transcript_id "ENSMUSG00000037833.15_tx_36"; exon_id "chr14_40615686_40615958_-"; exonnum "1"; txlen "1675";
chr14	sragcm37_ss	exon	40615686	40615958	0.0276510120848027	-	.	gene_id "ENSMUSG00000037833.15"; transcript_id "ENSMUSG00000037833.15_tx_37"; exon_id "chr14_40615686_40615958_-"; exonnum "1"; txlen "2033";
chr14	sragcm37_ss	exon	40615686	40615958	0.0185832412287833	-	.	gene_id "ENSMUSG00000037833.15"; transcript_id "ENSMUSG00000037833.15_tx_39"; exon_id "chr14_40615686_40615958_-"; exonnum "1"; txlen "2176";
chr14	sragcm37_ss	exon	40615686	40615958	0.413165776294293	-	.	gene_id "ENSMUSG00000037833.15"; transcript_id "ENSMUSG00000037833.15_tx_4"; exon_id "chr14_40615686_40615958_-"; exonnum "1"; txlen "1931";
chr14	sragcm37_ss	exon	40615686	40615958	0.0156254369645947	-	.	gene_id "ENSMUSG00000037833.15"; transcript_id "ENSMUSG00000037833.15_tx_40"; exon_id "chr14_40615686_40615958_-"; exonnum "1"; txlen "2459";
chr14	sragcm37_ss	exon	40615686	40615958	0.32138786022039	-	.	gene_id "ENSMUSG00000037833.15"; transcript_id "ENSMUSG00000037833.15_tx_5"; exon_id "chr14_40615686_40615958_-"; exonnum "1"; txlen "1712";
chr14	sragcm37_ss	exon	40615686	40615958	0.250588261343772	-	.	gene_id "ENSMUSG00000037833.15"; transcript_id "ENSMUSG00000037833.15_tx_7"; exon_id "chr14_40615686_40615958_-"; exonnum "1"; txlen "2070";
chr14	sragcm37_ss	exon	40615686	40615958	0.20477343292625	-	.	gene_id "ENSMUSG00000037833.15"; transcript_id "ENSMUSG00000037833.15_tx_8"; exon_id "chr14_40615686_40615958_-"; exonnum "1"; txlen "1887";
chr14	HAVANA	exon	40615727	40617175	0	-	.	gene_id "ENSMUSG00000138276.1"; transcript_id "ENSMUST00000346748.1"; gene_type "lncRNA"; gene_name "ENSMUSG00000138276"; transcript_type "lncRNA"; transcript_name "ENSMUST00000346748"; exon_number 3; exon_id "ENSMUSE00001682959.1"; level 2; tag "basic"; tag "Ensembl_canonical"; tag "GENCODE_Primary"; tag "TAGENE";
chr14	HAVANA	gene	40615727	40623651	0	-	.	gene_id "ENSMUSG00000138276.1"; gene_type "lncRNA"; gene_name "ENSMUSG00000138276"; level 2;
chr14	HAVANA	transcript	40615727	40623651	0	-	.	gene_id "ENSMUSG00000138276.1"; transcript_id "ENSMUST00000346748.1"; gene_type "lncRNA"; gene_name "ENSMUSG00000138276"; transcript_type "lncRNA"; transcript_name "ENSMUST00000346748"; level 2; tag "basic"; tag "Ensembl_canonical"; tag "GENCODE_Primary"; tag "TAGENE";
chr14	HAVANA	exon	40620646	40620781	0	-	.	gene_id "ENSMUSG00000138276.1"; transcript_id "ENSMUST00000346748.1"; gene_type "lncRNA"; gene_name "ENSMUSG00000138276"; transcript_type "lncRNA"; transcript_name "ENSMUST00000346748"; exon_number 2; exon_id "ENSMUSE00001682962.1"; level 2; tag "basic"; tag "Ensembl_canonical"; tag "GENCODE_Primary"; tag "TAGENE";
chr14	HAVANA	exon	40622639	40623024	0	-	.	gene_id "ENSMUSG00000138276.1"; transcript_id "ENSMUST00000346749.1"; gene_type "lncRNA"; gene_name "ENSMUSG00000138276"; transcript_type "lncRNA"; transcript_name "ENSMUST00000346749"; exon_number 2; exon_id "ENSMUSE00001682958.1"; level 2; tag "TAGENE";
chr14	HAVANA	transcript	40622639	40623619	0	-	.	gene_id "ENSMUSG00000138276.1"; transcript_id "ENSMUST00000346749.1"; gene_type "lncRNA"; gene_name "ENSMUSG00000138276"; transcript_type "lncRNA"; transcript_name "ENSMUST00000346749"; level 2; tag "TAGENE";
chr14	HAVANA	exon	40623529	40623619	0	-	.	gene_id "ENSMUSG00000138276.1"; transcript_id "ENSMUST00000346749.1"; gene_type "lncRNA"; gene_name "ENSMUSG00000138276"; transcript_type "lncRNA"; transcript_name "ENSMUST00000346749"; exon_number 1; exon_id "ENSMUSE00001682960.1"; level 2; tag "TAGENE";
chr14	HAVANA	exon	40623529	40623651	0	-	.	gene_id "ENSMUSG00000138276.1"; transcript_id "ENSMUST00000346748.1"; gene_type "lncRNA"; gene_name "ENSMUSG00000138276"; transcript_type "lncRNA"; transcript_name "ENSMUST00000346748"; exon_number 1; exon_id "ENSMUSE00001682961.1"; level 2; tag "basic"; tag "Ensembl_canonical"; tag "GENCODE_Primary"; tag "TAGENE";
chr14	ENSEMBL	UTR	40628402	40630017	0	-	.	gene_id "ENSMUSG00000037824.7"; transcript_id "ENSMUST00000047652.6"; gene_type "protein_coding"; gene_name "Tspan14"; transcript_type "protein_coding"; transcript_name "Tspan14-201"; exon_number 9; exon_id "ENSMUSE00000359885.4"; level 3; protein_id "ENSMUSP00000035263.6"; transcript_support_level "1"; mgi_id "MGI:1196325"; tag "basic"; tag "appris_principal_1"; tag "CCDS"; ccdsid "CCDS26956.1"; havana_gene "OTTMUSG00000068661.1";
chr14	ENSEMBL	exon	40628402	40630086	0	-	.	gene_id "ENSMUSG00000037824.7"; transcript_id "ENSMUST00000047652.6"; gene_type "protein_coding"; gene_name "Tspan14"; transcript_type "protein_coding"; transcript_name "Tspan14-201"; exon_number 9; exon_id "ENSMUSE00000359885.4"; level 3; protein_id "ENSMUSP00000035263.6"; transcript_support_level "1"; mgi_id "MGI:1196325"; tag "basic"; tag "appris_principal_1"; tag "CCDS"; ccdsid "CCDS26956.1"; havana_gene "OTTMUSG00000068661.1";
chr14	HAVANA	gene	40628402	40688764	0	-	.	gene_id "ENSMUSG00000037824.7"; gene_type "protein_coding"; gene_name "Tspan14"; level 2; mgi_id "MGI:1196325"; havana_gene "OTTMUSG00000068661.1";
chr14	ENSEMBL	transcript	40628402	40688764	0	-	.	gene_id "ENSMUSG00000037824.7"; transcript_id "ENSMUST00000047652.6"; gene_type "protein_coding"; gene_name "Tspan14"; transcript_type "protein_coding"; transcript_name "Tspan14-201"; level 3; protein_id "ENSMUSP00000035263.6"; transcript_support_level "1"; mgi_id "MGI:1196325"; tag "basic"; tag "appris_principal_1"; tag "CCDS"; ccdsid "CCDS26956.1"; havana_gene "OTTMUSG00000068661.1";
chr14	HAVANA	UTR	40628404	40630017	0	-	.	gene_id "ENSMUSG00000037824.7"; transcript_id "ENSMUST00000224209.2"; gene_type "protein_coding"; gene_name "Tspan14"; transcript_type "protein_coding"; transcript_name "Tspan14-202"; exon_number 8; exon_id "ENSMUSE00001423159.2"; level 2; protein_id "ENSMUSP00000153208.2"; mgi_id "MGI:1196325"; tag "basic"; tag "Ensembl_canonical"; tag "GENCODE_Primary"; tag "appris_principal_1"; tag "CCDS"; ccdsid "CCDS26956.1"; havana_gene "OTTMUSG00000068661.1"; havana_transcript "OTTMUST00000165955.1";
chr14	HAVANA	exon	40628404	40630086	0	-	.	gene_id "ENSMUSG00000037824.7"; transcript_id "ENSMUST00000224209.2"; gene_type "protein_coding"; gene_name "Tspan14"; transcript_type "protein_coding"; transcript_name "Tspan14-202"; exon_number 8; exon_id "ENSMUSE00001423159.2"; level 2; protein_id "ENSMUSP00000153208.2"; mgi_id "MGI:1196325"; tag "basic"; tag "Ensembl_canonical"; tag "GENCODE_Primary"; tag "appris_principal_1"; tag "CCDS"; ccdsid "CCDS26956.1"; havana_gene "OTTMUSG00000068661.1"; havana_transcript "OTTMUST00000165955.1";
chr14	ENSEMBL_gcm37	exon	40628404	40630086	2.92557010634967	-	.	gene_id "ENSMUSG00000037824.7"; transcript_id "ENSMUSG00000037824.7_tx_2"; exon_id "chr14_40628404_40630086_-"; exonnum "10"; txlen "2635";
chr14	ENSEMBL_gcm37	exon	40628404	40630086	0.327340329486845	-	.	gene_id "ENSMUSG00000037824.7"; transcript_id "ENSMUSG00000037824.7_tx_3"; exon_id "chr14_40628404_40630086_-"; exonnum "10"; txlen "2577";
chr14	HAVANA	transcript	40628404	40656278	0	-	.	gene_id "ENSMUSG00000037824.7"; transcript_id "ENSMUST00000224209.2"; gene_type "protein_coding"; gene_name "Tspan14"; transcript_type "protein_coding"; transcript_name "Tspan14-202"; level 2; protein_id "ENSMUSP00000153208.2"; mgi_id "MGI:1196325"; tag "basic"; tag "Ensembl_canonical"; tag "GENCODE_Primary"; tag "appris_principal_1"; tag "CCDS"; ccdsid "CCDS26956.1"; havana_gene "OTTMUSG00000068661.1"; havana_transcript "OTTMUST00000165955.1";
chr14	ENSEMBL	stop_codon	40630015	40630017	0	-	0	gene_id "ENSMUSG00000037824.7"; transcript_id "ENSMUST00000047652.6"; gene_type "protein_coding"; gene_name "Tspan14"; transcript_type "protein_coding"; transcript_name "Tspan14-201"; exon_number 9; exon_id "ENSMUSE00000359885.4"; level 3; protein_id "ENSMUSP00000035263.6"; transcript_support_level "1"; mgi_id "MGI:1196325"; tag "basic"; tag "appris_principal_1"; tag "CCDS"; ccdsid "CCDS26956.1"; havana_gene "OTTMUSG00000068661.1";
chr14	HAVANA	stop_codon	40630015	40630017	0	-	0	gene_id "ENSMUSG00000037824.7"; transcript_id "ENSMUST00000224209.2"; gene_type "protein_coding"; gene_name "Tspan14"; transcript_type "protein_coding"; transcript_name "Tspan14-202"; exon_number 8; exon_id "ENSMUSE00001423159.2"; level 2; protein_id "ENSMUSP00000153208.2"; mgi_id "MGI:1196325"; tag "basic"; tag "Ensembl_canonical"; tag "GENCODE_Primary"; tag "appris_principal_1"; tag "CCDS"; ccdsid "CCDS26956.1"; havana_gene "OTTMUSG00000068661.1"; havana_transcript "OTTMUST00000165955.1";
chr14	ENSEMBL	CDS	40630018	40630086	0	-	0	gene_id "ENSMUSG00000037824.7"; transcript_id "ENSMUST00000047652.6"; gene_type "protein_coding"; gene_name "Tspan14"; transcript_type "protein_coding"; transcript_name "Tspan14-201"; exon_number 9; exon_id "ENSMUSE00000359885.4"; level 3; protein_id "ENSMUSP00000035263.6"; transcript_support_level "1"; mgi_id "MGI:1196325"; tag "basic"; tag "appris_principal_1"; tag "CCDS"; ccdsid "CCDS26956.1"; havana_gene "OTTMUSG00000068661.1";
chr14	HAVANA	CDS	40630018	40630086	0	-	0	gene_id "ENSMUSG00000037824.7"; transcript_id "ENSMUST00000224209.2"; gene_type "protein_coding"; gene_name "Tspan14"; transcript_type "protein_coding"; transcript_name "Tspan14-202"; exon_number 8; exon_id "ENSMUSE00001423159.2"; level 2; protein_id "ENSMUSP00000153208.2"; mgi_id "MGI:1196325"; tag "basic"; tag "Ensembl_canonical"; tag "GENCODE_Primary"; tag "appris_principal_1"; tag "CCDS"; ccdsid "CCDS26956.1"; havana_gene "OTTMUSG00000068661.1"; havana_transcript "OTTMUST00000165955.1";
chr14	ENSEMBL	exon	40631542	40631661	0	-	.	gene_id "ENSMUSG00000037824.7"; transcript_id "ENSMUST00000047652.6"; gene_type "protein_coding"; gene_name "Tspan14"; transcript_type "protein_coding"; transcript_name "Tspan14-201"; exon_number 8; exon_id "ENSMUSE00000316532.2"; level 3; protein_id "ENSMUSP00000035263.6"; transcript_support_level "1"; mgi_id "MGI:1196325"; tag "basic"; tag "appris_principal_1"; tag "CCDS"; ccdsid "CCDS26956.1"; havana_gene "OTTMUSG00000068661.1";
chr14	ENSEMBL	CDS	40631542	40631661	0	-	0	gene_id "ENSMUSG00000037824.7"; transcript_id "ENSMUST00000047652.6"; gene_type "protein_coding"; gene_name "Tspan14"; transcript_type "protein_coding"; transcript_name "Tspan14-201"; exon_number 8; exon_id "ENSMUSE00000316532.2"; level 3; protein_id "ENSMUSP00000035263.6"; transcript_support_level "1"; mgi_id "MGI:1196325"; tag "basic"; tag "appris_principal_1"; tag "CCDS"; ccdsid "CCDS26956.1"; havana_gene "OTTMUSG00000068661.1";
chr14	HAVANA	exon	40631542	40631661	0	-	.	gene_id "ENSMUSG00000037824.7"; transcript_id "ENSMUST00000224209.2"; gene_type "protein_coding"; gene_name "Tspan14"; transcript_type "protein_coding"; transcript_name "Tspan14-202"; exon_number 7; exon_id "ENSMUSE00000316532.2"; level 2; protein_id "ENSMUSP00000153208.2"; mgi_id "MGI:1196325"; tag "basic"; tag "Ensembl_canonical"; tag "GENCODE_Primary"; tag "appris_principal_1"; tag "CCDS"; ccdsid "CCDS26956.1"; havana_gene "OTTMUSG00000068661.1"; havana_transcript "OTTMUST00000165955.1";
chr14	HAVANA	CDS	40631542	40631661	0	-	0	gene_id "ENSMUSG00000037824.7"; transcript_id "ENSMUST00000224209.2"; gene_type "protein_coding"; gene_name "Tspan14"; transcript_type "protein_coding"; transcript_name "Tspan14-202"; exon_number 7; exon_id "ENSMUSE00000316532.2"; level 2; protein_id "ENSMUSP00000153208.2"; mgi_id "MGI:1196325"; tag "basic"; tag "Ensembl_canonical"; tag "GENCODE_Primary"; tag "appris_principal_1"; tag "CCDS"; ccdsid "CCDS26956.1"; havana_gene "OTTMUSG00000068661.1"; havana_transcript "OTTMUST00000165955.1";
chr14	ENSEMBL_gcm37	exon	40631542	40631661	2.92557010634967	-	.	gene_id "ENSMUSG00000037824.7"; transcript_id "ENSMUSG00000037824.7_tx_2"; exon_id "chr14_40631542_40631661_-"; exonnum "9"; txlen "2635";
chr14	ENSEMBL_gcm37	exon	40631542	40631661	0.327340329486845	-	.	gene_id "ENSMUSG00000037824.7"; transcript_id "ENSMUSG00000037824.7_tx_3"; exon_id "chr14_40631542_40631661_-"; exonnum "9"; txlen "2577";
chr14	ENSEMBL	exon	40633070	40633114	0	-	.	gene_id "ENSMUSG00000037824.7"; transcript_id "ENSMUST00000047652.6"; gene_type "protein_coding"; gene_name "Tspan14"; transcript_type "protein_coding"; transcript_name "Tspan14-201"; exon_number 7; exon_id "ENSMUSE00000316539.2"; level 3; protein_id "ENSMUSP00000035263.6"; transcript_support_level "1"; mgi_id "MGI:1196325"; tag "basic"; tag "appris_principal_1"; tag "CCDS"; ccdsid "CCDS26956.1"; havana_gene "OTTMUSG00000068661.1";
chr14	ENSEMBL	CDS	40633070	40633114	0	-	0	gene_id "ENSMUSG00000037824.7"; transcript_id "ENSMUST00000047652.6"; gene_type "protein_coding"; gene_name "Tspan14"; transcript_type "protein_coding"; transcript_name "Tspan14-201"; exon_number 7; exon_id "ENSMUSE00000316539.2"; level 3; protein_id "ENSMUSP00000035263.6"; transcript_support_level "1"; mgi_id "MGI:1196325"; tag "basic"; tag "appris_principal_1"; tag "CCDS"; ccdsid "CCDS26956.1"; havana_gene "OTTMUSG00000068661.1";
chr14	HAVANA	exon	40633070	40633114	0	-	.	gene_id "ENSMUSG00000037824.7"; transcript_id "ENSMUST00000224209.2"; gene_type "protein_coding"; gene_name "Tspan14"; transcript_type "protein_coding"; transcript_name "Tspan14-202"; exon_number 6; exon_id "ENSMUSE00000316539.2"; level 2; protein_id "ENSMUSP00000153208.2"; mgi_id "MGI:1196325"; tag "basic"; tag "Ensembl_canonical"; tag "GENCODE_Primary"; tag "appris_principal_1"; tag "CCDS"; ccdsid "CCDS26956.1"; havana_gene "OTTMUSG00000068661.1"; havana_transcript "OTTMUST00000165955.1";
chr14	HAVANA	CDS	40633070	40633114	0	-	0	gene_id "ENSMUSG00000037824.7"; transcript_id "ENSMUST00000224209.2"; gene_type "protein_coding"; gene_name "Tspan14"; transcript_type "protein_coding"; transcript_name "Tspan14-202"; exon_number 6; exon_id "ENSMUSE00000316539.2"; level 2; protein_id "ENSMUSP00000153208.2"; mgi_id "MGI:1196325"; tag "basic"; tag "Ensembl_canonical"; tag "GENCODE_Primary"; tag "appris_principal_1"; tag "CCDS"; ccdsid "CCDS26956.1"; havana_gene "OTTMUSG00000068661.1"; havana_transcript "OTTMUST00000165955.1";
chr14	ENSEMBL_gcm37	exon	40633070	40633114	2.92557010634967	-	.	gene_id "ENSMUSG00000037824.7"; transcript_id "ENSMUSG00000037824.7_tx_2"; exon_id "chr14_40633070_40633114_-"; exonnum "8"; txlen "2635";
chr14	ENSEMBL_gcm37	exon	40633070	40633114	0.327340329486845	-	.	gene_id "ENSMUSG00000037824.7"; transcript_id "ENSMUSG00000037824.7_tx_3"; exon_id "chr14_40633070_40633114_-"; exonnum "8"; txlen "2577";
chr14	ENSEMBL	exon	40635319	40635444	0	-	.	gene_id "ENSMUSG00000037824.7"; transcript_id "ENSMUST00000047652.6"; gene_type "protein_coding"; gene_name "Tspan14"; transcript_type "protein_coding"; transcript_name "Tspan14-201"; exon_number 6; exon_id "ENSMUSE00000316547.2"; level 3; protein_id "ENSMUSP00000035263.6"; transcript_support_level "1"; mgi_id "MGI:1196325"; tag "basic"; tag "appris_principal_1"; tag "CCDS"; ccdsid "CCDS26956.1"; havana_gene "OTTMUSG00000068661.1";
chr14	ENSEMBL	CDS	40635319	40635444	0	-	0	gene_id "ENSMUSG00000037824.7"; transcript_id "ENSMUST00000047652.6"; gene_type "protein_coding"; gene_name "Tspan14"; transcript_type "protein_coding"; transcript_name "Tspan14-201"; exon_number 6; exon_id "ENSMUSE00000316547.2"; level 3; protein_id "ENSMUSP00000035263.6"; transcript_support_level "1"; mgi_id "MGI:1196325"; tag "basic"; tag "appris_principal_1"; tag "CCDS"; ccdsid "CCDS26956.1"; havana_gene "OTTMUSG00000068661.1";
chr14	HAVANA	exon	40635319	40635444	0	-	.	gene_id "ENSMUSG00000037824.7"; transcript_id "ENSMUST00000224209.2"; gene_type "protein_coding"; gene_name "Tspan14"; transcript_type "protein_coding"; transcript_name "Tspan14-202"; exon_number 5; exon_id "ENSMUSE00000316547.2"; level 2; protein_id "ENSMUSP00000153208.2"; mgi_id "MGI:1196325"; tag "basic"; tag "Ensembl_canonical"; tag "GENCODE_Primary"; tag "appris_principal_1"; tag "CCDS"; ccdsid "CCDS26956.1"; havana_gene "OTTMUSG00000068661.1"; havana_transcript "OTTMUST00000165955.1";
chr14	HAVANA	CDS	40635319	40635444	0	-	0	gene_id "ENSMUSG00000037824.7"; transcript_id "ENSMUST00000224209.2"; gene_type "protein_coding"; gene_name "Tspan14"; transcript_type "protein_coding"; transcript_name "Tspan14-202"; exon_number 5; exon_id "ENSMUSE00000316547.2"; level 2; protein_id "ENSMUSP00000153208.2"; mgi_id "MGI:1196325"; tag "basic"; tag "Ensembl_canonical"; tag "GENCODE_Primary"; tag "appris_principal_1"; tag "CCDS"; ccdsid "CCDS26956.1"; havana_gene "OTTMUSG00000068661.1"; havana_transcript "OTTMUST00000165955.1";
chr14	ENSEMBL_gcm37	exon	40635319	40635444	2.92557010634967	-	.	gene_id "ENSMUSG00000037824.7"; transcript_id "ENSMUSG00000037824.7_tx_2"; exon_id "chr14_40635319_40635444_-"; exonnum "7"; txlen "2635";
chr14	ENSEMBL_gcm37	exon	40635319	40635444	0.327340329486845	-	.	gene_id "ENSMUSG00000037824.7"; transcript_id "ENSMUSG00000037824.7_tx_3"; exon_id "chr14_40635319_40635444_-"; exonnum "7"; txlen "2577";
chr14	HAVANA	exon	40637198	40637507	0	-	.	gene_id "ENSMUSG00000037824.7"; transcript_id "ENSMUST00000224349.2"; gene_type "protein_coding"; gene_name "Tspan14"; transcript_type "retained_intron"; transcript_name "Tspan14-203"; exon_number 4; exon_id "ENSMUSE00001422739.2"; level 2; mgi_id "MGI:1196325"; havana_gene "OTTMUSG00000068661.1"; havana_transcript "OTTMUST00000165956.1";
chr14	HAVANA	transcript	40637198	40656273	0	-	.	gene_id "ENSMUSG00000037824.7"; transcript_id "ENSMUST00000224349.2"; gene_type "protein_coding"; gene_name "Tspan14"; transcript_type "retained_intron"; transcript_name "Tspan14-203"; level 2; mgi_id "MGI:1196325"; havana_gene "OTTMUSG00000068661.1"; havana_transcript "OTTMUST00000165956.1";
chr14	ENSEMBL	exon	40637337	40637507	0	-	.	gene_id "ENSMUSG00000037824.7"; transcript_id "ENSMUST00000047652.6"; gene_type "protein_coding"; gene_name "Tspan14"; transcript_type "protein_coding"; transcript_name "Tspan14-201"; exon_number 5; exon_id "ENSMUSE00000316556.3"; level 3; protein_id "ENSMUSP00000035263.6"; transcript_support_level "1"; mgi_id "MGI:1196325"; tag "basic"; tag "appris_principal_1"; tag "CCDS"; ccdsid "CCDS26956.1"; havana_gene "OTTMUSG00000068661.1";
chr14	ENSEMBL	CDS	40637337	40637507	0	-	0	gene_id "ENSMUSG00000037824.7"; transcript_id "ENSMUST00000047652.6"; gene_type "protein_coding"; gene_name "Tspan14"; transcript_type "protein_coding"; transcript_name "Tspan14-201"; exon_number 5; exon_id "ENSMUSE00000316556.3"; level 3; protein_id "ENSMUSP00000035263.6"; transcript_support_level "1"; mgi_id "MGI:1196325"; tag "basic"; tag "appris_principal_1"; tag "CCDS"; ccdsid "CCDS26956.1"; havana_gene "OTTMUSG00000068661.1";
chr14	HAVANA	exon	40637337	40637507	0	-	.	gene_id "ENSMUSG00000037824.7"; transcript_id "ENSMUST00000224209.2"; gene_type "protein_coding"; gene_name "Tspan14"; transcript_type "protein_coding"; transcript_name "Tspan14-202"; exon_number 4; exon_id "ENSMUSE00000316556.3"; level 2; protein_id "ENSMUSP00000153208.2"; mgi_id "MGI:1196325"; tag "basic"; tag "Ensembl_canonical"; tag "GENCODE_Primary"; tag "appris_principal_1"; tag "CCDS"; ccdsid "CCDS26956.1"; havana_gene "OTTMUSG00000068661.1"; havana_transcript "OTTMUST00000165955.1";
chr14	HAVANA	CDS	40637337	40637507	0	-	0	gene_id "ENSMUSG00000037824.7"; transcript_id "ENSMUST00000224209.2"; gene_type "protein_coding"; gene_name "Tspan14"; transcript_type "protein_coding"; transcript_name "Tspan14-202"; exon_number 4; exon_id "ENSMUSE00000316556.3"; level 2; protein_id "ENSMUSP00000153208.2"; mgi_id "MGI:1196325"; tag "basic"; tag "Ensembl_canonical"; tag "GENCODE_Primary"; tag "appris_principal_1"; tag "CCDS"; ccdsid "CCDS26956.1"; havana_gene "OTTMUSG00000068661.1"; havana_transcript "OTTMUST00000165955.1";
chr14	ENSEMBL_gcm37	exon	40637337	40637507	2.92557010634967	-	.	gene_id "ENSMUSG00000037824.7"; transcript_id "ENSMUSG00000037824.7_tx_2"; exon_id "chr14_40637337_40637507_-"; exonnum "6"; txlen "2635";
chr14	ENSEMBL_gcm37	exon	40637337	40637507	0.327340329486845	-	.	gene_id "ENSMUSG00000037824.7"; transcript_id "ENSMUSG00000037824.7_tx_3"; exon_id "chr14_40637337_40637507_-"; exonnum "6"; txlen "2577";
chr14	ENSEMBL	exon	40638760	40638906	0	-	.	gene_id "ENSMUSG00000037824.7"; transcript_id "ENSMUST00000047652.6"; gene_type "protein_coding"; gene_name "Tspan14"; transcript_type "protein_coding"; transcript_name "Tspan14-201"; exon_number 4; exon_id "ENSMUSE00000438815.2"; level 3; protein_id "ENSMUSP00000035263.6"; transcript_support_level "1"; mgi_id "MGI:1196325"; tag "basic"; tag "appris_principal_1"; tag "CCDS"; ccdsid "CCDS26956.1"; havana_gene "OTTMUSG00000068661.1";
chr14	ENSEMBL	CDS	40638760	40638906	0	-	0	gene_id "ENSMUSG00000037824.7"; transcript_id "ENSMUST00000047652.6"; gene_type "protein_coding"; gene_name "Tspan14"; transcript_type "protein_coding"; transcript_name "Tspan14-201"; exon_number 4; exon_id "ENSMUSE00000438815.2"; level 3; protein_id "ENSMUSP00000035263.6"; transcript_support_level "1"; mgi_id "MGI:1196325"; tag "basic"; tag "appris_principal_1"; tag "CCDS"; ccdsid "CCDS26956.1"; havana_gene "OTTMUSG00000068661.1";
chr14	HAVANA	exon	40638760	40638906	0	-	.	gene_id "ENSMUSG00000037824.7"; transcript_id "ENSMUST00000224209.2"; gene_type "protein_coding"; gene_name "Tspan14"; transcript_type "protein_coding"; transcript_name "Tspan14-202"; exon_number 3; exon_id "ENSMUSE00000438815.2"; level 2; protein_id "ENSMUSP00000153208.2"; mgi_id "MGI:1196325"; tag "basic"; tag "Ensembl_canonical"; tag "GENCODE_Primary"; tag "appris_principal_1"; tag "CCDS"; ccdsid "CCDS26956.1"; havana_gene "OTTMUSG00000068661.1"; havana_transcript "OTTMUST00000165955.1";
chr14	HAVANA	CDS	40638760	40638906	0	-	0	gene_id "ENSMUSG00000037824.7"; transcript_id "ENSMUST00000224209.2"; gene_type "protein_coding"; gene_name "Tspan14"; transcript_type "protein_coding"; transcript_name "Tspan14-202"; exon_number 3; exon_id "ENSMUSE00000438815.2"; level 2; protein_id "ENSMUSP00000153208.2"; mgi_id "MGI:1196325"; tag "basic"; tag "Ensembl_canonical"; tag "GENCODE_Primary"; tag "appris_principal_1"; tag "CCDS"; ccdsid "CCDS26956.1"; havana_gene "OTTMUSG00000068661.1"; havana_transcript "OTTMUST00000165955.1";
chr14	HAVANA	exon	40638760	40638906	0	-	.	gene_id "ENSMUSG00000037824.7"; transcript_id "ENSMUST00000224349.2"; gene_type "protein_coding"; gene_name "Tspan14"; transcript_type "retained_intron"; transcript_name "Tspan14-203"; exon_number 3; exon_id "ENSMUSE00001424542.2"; level 2; mgi_id "MGI:1196325"; havana_gene "OTTMUSG00000068661.1"; havana_transcript "OTTMUST00000165956.1";
chr14	ENSEMBL_gcm37	exon	40638760	40638906	2.92557010634967	-	.	gene_id "ENSMUSG00000037824.7"; transcript_id "ENSMUSG00000037824.7_tx_2"; exon_id "chr14_40638760_40638906_-"; exonnum "5"; txlen "2635";
chr14	ENSEMBL_gcm37	exon	40638760	40638906	0.327340329486845	-	.	gene_id "ENSMUSG00000037824.7"; transcript_id "ENSMUSG00000037824.7_tx_3"; exon_id "chr14_40638760_40638906_-"; exonnum "5"; txlen "2577";
chr14	ENSEMBL	exon	40640587	40640637	0	-	.	gene_id "ENSMUSG00000037824.7"; transcript_id "ENSMUST00000047652.6"; gene_type "protein_coding"; gene_name "Tspan14"; transcript_type "protein_coding"; transcript_name "Tspan14-201"; exon_number 3; exon_id "ENSMUSE00000438818.2"; level 3; protein_id "ENSMUSP00000035263.6"; transcript_support_level "1"; mgi_id "MGI:1196325"; tag "basic"; tag "appris_principal_1"; tag "CCDS"; ccdsid "CCDS26956.1"; havana_gene "OTTMUSG00000068661.1";
chr14	ENSEMBL	CDS	40640587	40640637	0	-	0	gene_id "ENSMUSG00000037824.7"; transcript_id "ENSMUST00000047652.6"; gene_type "protein_coding"; gene_name "Tspan14"; transcript_type "protein_coding"; transcript_name "Tspan14-201"; exon_number 3; exon_id "ENSMUSE00000438818.2"; level 3; protein_id "ENSMUSP00000035263.6"; transcript_support_level "1"; mgi_id "MGI:1196325"; tag "basic"; tag "appris_principal_1"; tag "CCDS"; ccdsid "CCDS26956.1"; havana_gene "OTTMUSG00000068661.1";
chr14	HAVANA	exon	40640587	40640637	0	-	.	gene_id "ENSMUSG00000037824.7"; transcript_id "ENSMUST00000224209.2"; gene_type "protein_coding"; gene_name "Tspan14"; transcript_type "protein_coding"; transcript_name "Tspan14-202"; exon_number 2; exon_id "ENSMUSE00000438818.2"; level 2; protein_id "ENSMUSP00000153208.2"; mgi_id "MGI:1196325"; tag "basic"; tag "Ensembl_canonical"; tag "GENCODE_Primary"; tag "appris_principal_1"; tag "CCDS"; ccdsid "CCDS26956.1"; havana_gene "OTTMUSG00000068661.1"; havana_transcript "OTTMUST00000165955.1";
chr14	HAVANA	CDS	40640587	40640637	0	-	0	gene_id "ENSMUSG00000037824.7"; transcript_id "ENSMUST00000224209.2"; gene_type "protein_coding"; gene_name "Tspan14"; transcript_type "protein_coding"; transcript_name "Tspan14-202"; exon_number 2; exon_id "ENSMUSE00000438818.2"; level 2; protein_id "ENSMUSP00000153208.2"; mgi_id "MGI:1196325"; tag "basic"; tag "Ensembl_canonical"; tag "GENCODE_Primary"; tag "appris_principal_1"; tag "CCDS"; ccdsid "CCDS26956.1"; havana_gene "OTTMUSG00000068661.1"; havana_transcript "OTTMUST00000165955.1";
chr14	HAVANA	exon	40640587	40640637	0	-	.	gene_id "ENSMUSG00000037824.7"; transcript_id "ENSMUST00000224349.2"; gene_type "protein_coding"; gene_name "Tspan14"; transcript_type "retained_intron"; transcript_name "Tspan14-203"; exon_number 2; exon_id "ENSMUSE00001423811.2"; level 2; mgi_id "MGI:1196325"; havana_gene "OTTMUSG00000068661.1"; havana_transcript "OTTMUST00000165956.1";
chr14	ENSEMBL_gcm37	exon	40640587	40640637	2.92557010634967	-	.	gene_id "ENSMUSG00000037824.7"; transcript_id "ENSMUSG00000037824.7_tx_2"; exon_id "chr14_40640587_40640637_-"; exonnum "4"; txlen "2635";
chr14	ENSEMBL_gcm37	exon	40640587	40640637	0.327340329486845	-	.	gene_id "ENSMUSG00000037824.7"; transcript_id "ENSMUSG00000037824.7_tx_3"; exon_id "chr14_40640587_40640637_-"; exonnum "4"; txlen "2577";
chr14	ENSEMBL	CDS	40656145	40656225	0	-	0	gene_id "ENSMUSG00000037824.7"; transcript_id "ENSMUST00000047652.6"; gene_type "protein_coding"; gene_name "Tspan14"; transcript_type "protein_coding"; transcript_name "Tspan14-201"; exon_number 2; exon_id "ENSMUSE00000345862.2"; level 3; protein_id "ENSMUSP00000035263.6"; transcript_support_level "1"; mgi_id "MGI:1196325"; tag "basic"; tag "appris_principal_1"; tag "CCDS"; ccdsid "CCDS26956.1"; havana_gene "OTTMUSG00000068661.1";
chr14	HAVANA	CDS	40656145	40656225	0	-	0	gene_id "ENSMUSG00000037824.7"; transcript_id "ENSMUST00000224209.2"; gene_type "protein_coding"; gene_name "Tspan14"; transcript_type "protein_coding"; transcript_name "Tspan14-202"; exon_number 1; exon_id "ENSMUSE00001425043.2"; level 2; protein_id "ENSMUSP00000153208.2"; mgi_id "MGI:1196325"; tag "basic"; tag "Ensembl_canonical"; tag "GENCODE_Primary"; tag "appris_principal_1"; tag "CCDS"; ccdsid "CCDS26956.1"; havana_gene "OTTMUSG00000068661.1"; havana_transcript "OTTMUST00000165955.1";
chr14	ENSEMBL	exon	40656145	40656242	0	-	.	gene_id "ENSMUSG00000037824.7"; transcript_id "ENSMUST00000047652.6"; gene_type "protein_coding"; gene_name "Tspan14"; transcript_type "protein_coding"; transcript_name "Tspan14-201"; exon_number 2; exon_id "ENSMUSE00000345862.2"; level 3; protein_id "ENSMUSP00000035263.6"; transcript_support_level "1"; mgi_id "MGI:1196325"; tag "basic"; tag "appris_principal_1"; tag "CCDS"; ccdsid "CCDS26956.1"; havana_gene "OTTMUSG00000068661.1";
chr14	ENSEMBL_gcm37	exon	40656145	40656242	2.92557010634967	-	.	gene_id "ENSMUSG00000037824.7"; transcript_id "ENSMUSG00000037824.7_tx_2"; exon_id "chr14_40656145_40656242_-"; exonnum "3"; txlen "2635";
chr14	ENSEMBL_gcm37	exon	40656145	40656242	0.327340329486845	-	.	gene_id "ENSMUSG00000037824.7"; transcript_id "ENSMUSG00000037824.7_tx_3"; exon_id "chr14_40656145_40656242_-"; exonnum "3"; txlen "2577";
chr14	HAVANA	exon	40656145	40656273	0	-	.	gene_id "ENSMUSG00000037824.7"; transcript_id "ENSMUST00000224349.2"; gene_type "protein_coding"; gene_name "Tspan14"; transcript_type "retained_intron"; transcript_name "Tspan14-203"; exon_number 1; exon_id "ENSMUSE00001428733.2"; level 2; mgi_id "MGI:1196325"; havana_gene "OTTMUSG00000068661.1"; havana_transcript "OTTMUST00000165956.1";
chr14	HAVANA	exon	40656145	40656278	0	-	.	gene_id "ENSMUSG00000037824.7"; transcript_id "ENSMUST00000224209.2"; gene_type "protein_coding"; gene_name "Tspan14"; transcript_type "protein_coding"; transcript_name "Tspan14-202"; exon_number 1; exon_id "ENSMUSE00001425043.2"; level 2; protein_id "ENSMUSP00000153208.2"; mgi_id "MGI:1196325"; tag "basic"; tag "Ensembl_canonical"; tag "GENCODE_Primary"; tag "appris_principal_1"; tag "CCDS"; ccdsid "CCDS26956.1"; havana_gene "OTTMUSG00000068661.1"; havana_transcript "OTTMUST00000165955.1";
chr14	ENSEMBL	start_codon	40656223	40656225	0	-	0	gene_id "ENSMUSG00000037824.7"; transcript_id "ENSMUST00000047652.6"; gene_type "protein_coding"; gene_name "Tspan14"; transcript_type "protein_coding"; transcript_name "Tspan14-201"; exon_number 2; exon_id "ENSMUSE00000345862.2"; level 3; protein_id "ENSMUSP00000035263.6"; transcript_support_level "1"; mgi_id "MGI:1196325"; tag "basic"; tag "appris_principal_1"; tag "CCDS"; ccdsid "CCDS26956.1"; havana_gene "OTTMUSG00000068661.1";
chr14	HAVANA	start_codon	40656223	40656225	0	-	0	gene_id "ENSMUSG00000037824.7"; transcript_id "ENSMUST00000224209.2"; gene_type "protein_coding"; gene_name "Tspan14"; transcript_type "protein_coding"; transcript_name "Tspan14-202"; exon_number 1; exon_id "ENSMUSE00001425043.2"; level 2; protein_id "ENSMUSP00000153208.2"; mgi_id "MGI:1196325"; tag "basic"; tag "Ensembl_canonical"; tag "GENCODE_Primary"; tag "appris_principal_1"; tag "CCDS"; ccdsid "CCDS26956.1"; havana_gene "OTTMUSG00000068661.1"; havana_transcript "OTTMUST00000165955.1";
chr14	ENSEMBL	UTR	40656226	40656242	0	-	.	gene_id "ENSMUSG00000037824.7"; transcript_id "ENSMUST00000047652.6"; gene_type "protein_coding"; gene_name "Tspan14"; transcript_type "protein_coding"; transcript_name "Tspan14-201"; exon_number 2; exon_id "ENSMUSE00000345862.2"; level 3; protein_id "ENSMUSP00000035263.6"; transcript_support_level "1"; mgi_id "MGI:1196325"; tag "basic"; tag "appris_principal_1"; tag "CCDS"; ccdsid "CCDS26956.1"; havana_gene "OTTMUSG00000068661.1";
chr14	HAVANA	UTR	40656226	40656278	0	-	.	gene_id "ENSMUSG00000037824.7"; transcript_id "ENSMUST00000224209.2"; gene_type "protein_coding"; gene_name "Tspan14"; transcript_type "protein_coding"; transcript_name "Tspan14-202"; exon_number 1; exon_id "ENSMUSE00001425043.2"; level 2; protein_id "ENSMUSP00000153208.2"; mgi_id "MGI:1196325"; tag "basic"; tag "Ensembl_canonical"; tag "GENCODE_Primary"; tag "appris_principal_1"; tag "CCDS"; ccdsid "CCDS26956.1"; havana_gene "OTTMUSG00000068661.1"; havana_transcript "OTTMUST00000165955.1";
chr14	sragcm37_mid	exon	40671479	40671582	0.327340329486845	-	.	gene_id "ENSMUSG00000037824.7"; transcript_id "ENSMUSG00000037824.7_tx_3"; exon_id "chr14_40671479_40671582_-"; exonnum "2"; txlen "2577";
chr14	sragcm37_mid	exon	40671479	40671593	2.92557010634967	-	.	gene_id "ENSMUSG00000037824.7"; transcript_id "ENSMUSG00000037824.7_tx_2"; exon_id "chr14_40671479_40671593_-"; exonnum "2"; txlen "2635";
chr14	sragcm37_ss	exon	40671683	40671761	2.92557010634967	-	.	gene_id "ENSMUSG00000037824.7"; transcript_id "ENSMUSG00000037824.7_tx_2"; exon_id "chr14_40671683_40671761_-"; exonnum "1"; txlen "2635";
chr14	ENSEMBL	exon	40688733	40688764	0	-	.	gene_id "ENSMUSG00000037824.7"; transcript_id "ENSMUST00000047652.6"; gene_type "protein_coding"; gene_name "Tspan14"; transcript_type "protein_coding"; transcript_name "Tspan14-201"; exon_number 1; exon_id "ENSMUSE00000494312.4"; level 3; protein_id "ENSMUSP00000035263.6"; transcript_support_level "1"; mgi_id "MGI:1196325"; tag "basic"; tag "appris_principal_1"; tag "CCDS"; ccdsid "CCDS26956.1"; havana_gene "OTTMUSG00000068661.1";
chr14	ENSEMBL	UTR	40688733	40688764	0	-	.	gene_id "ENSMUSG00000037824.7"; transcript_id "ENSMUST00000047652.6"; gene_type "protein_coding"; gene_name "Tspan14"; transcript_type "protein_coding"; transcript_name "Tspan14-201"; exon_number 1; exon_id "ENSMUSE00000494312.4"; level 3; protein_id "ENSMUSP00000035263.6"; transcript_support_level "1"; mgi_id "MGI:1196325"; tag "basic"; tag "appris_principal_1"; tag "CCDS"; ccdsid "CCDS26956.1"; havana_gene "OTTMUSG00000068661.1";
chr14	ENSEMBL_gcm37	exon	40688733	40688764	0.327340329486845	-	.	gene_id "ENSMUSG00000037824.7"; transcript_id "ENSMUSG00000037824.7_tx_3"; exon_id "chr14_40688733_40688764_-"; exonnum "1"; txlen "2577";
chr14	HAVANA	UTR	40715697	40716483	0	-	.	gene_id "ENSMUSG00000021792.16"; transcript_id "ENSMUST00000022317.15"; gene_type "protein_coding"; gene_name "Prxl2a"; transcript_type "protein_coding"; transcript_name "Prxl2a-201"; exon_number 6; exon_id "ENSMUSE00000718344.2"; level 2; protein_id "ENSMUSP00000022317.9"; transcript_support_level "1"; mgi_id "MGI:1917814"; tag "basic"; tag "CCDS"; ccdsid "CCDS26957.1"; havana_gene "OTTMUSG00000027960.1"; havana_transcript "OTTMUST00000069260.1";
chr14	HAVANA	UTR	40715697	40716483	0	-	.	gene_id "ENSMUSG00000021792.16"; transcript_id "ENSMUST00000118466.8"; gene_type "protein_coding"; gene_name "Prxl2a"; transcript_type "protein_coding"; transcript_name "Prxl2a-202"; exon_number 6; exon_id "ENSMUSE00000718344.2"; level 2; protein_id "ENSMUSP00000112377.2"; transcript_support_level "1"; mgi_id "MGI:1917814"; tag "basic"; tag "Ensembl_canonical"; tag "GENCODE_Primary"; tag "appris_principal_1"; tag "CCDS"; ccdsid "CCDS84116.1"; havana_gene "OTTMUSG00000027960.1"; havana_transcript "OTTMUST00000069261.1";
chr14	HAVANA	exon	40715697	40716594	0	-	.	gene_id "ENSMUSG00000021792.16"; transcript_id "ENSMUST00000022317.15"; gene_type "protein_coding"; gene_name "Prxl2a"; transcript_type "protein_coding"; transcript_name "Prxl2a-201"; exon_number 6; exon_id "ENSMUSE00000718344.2"; level 2; protein_id "ENSMUSP00000022317.9"; transcript_support_level "1"; mgi_id "MGI:1917814"; tag "basic"; tag "CCDS"; ccdsid "CCDS26957.1"; havana_gene "OTTMUSG00000027960.1"; havana_transcript "OTTMUST00000069260.1";
chr14	HAVANA	exon	40715697	40716594	0	-	.	gene_id "ENSMUSG00000021792.16"; transcript_id "ENSMUST00000118466.8"; gene_type "protein_coding"; gene_name "Prxl2a"; transcript_type "protein_coding"; transcript_name "Prxl2a-202"; exon_number 6; exon_id "ENSMUSE00000718344.2"; level 2; protein_id "ENSMUSP00000112377.2"; transcript_support_level "1"; mgi_id "MGI:1917814"; tag "basic"; tag "Ensembl_canonical"; tag "GENCODE_Primary"; tag "appris_principal_1"; tag "CCDS"; ccdsid "CCDS84116.1"; havana_gene "OTTMUSG00000027960.1"; havana_transcript "OTTMUST00000069261.1";
chr14	HAVANA	transcript	40715697	40735732	0	-	.	gene_id "ENSMUSG00000021792.16"; transcript_id "ENSMUST00000022317.15"; gene_type "protein_coding"; gene_name "Prxl2a"; transcript_type "protein_coding"; transcript_name "Prxl2a-201"; level 2; protein_id "ENSMUSP00000022317.9"; transcript_support_level "1"; mgi_id "MGI:1917814"; tag "basic"; tag "CCDS"; ccdsid "CCDS26957.1"; havana_gene "OTTMUSG00000027960.1"; havana_transcript "OTTMUST00000069260.1";
chr14	HAVANA	gene	40715697	40735745	0	-	.	gene_id "ENSMUSG00000021792.16"; gene_type "protein_coding"; gene_name "Prxl2a"; level 2; mgi_id "MGI:1917814"; havana_gene "OTTMUSG00000027960.1";
chr14	HAVANA	transcript	40715697	40735745	0	-	.	gene_id "ENSMUSG00000021792.16"; transcript_id "ENSMUST00000118466.8"; gene_type "protein_coding"; gene_name "Prxl2a"; transcript_type "protein_coding"; transcript_name "Prxl2a-202"; level 2; protein_id "ENSMUSP00000112377.2"; transcript_support_level "1"; mgi_id "MGI:1917814"; tag "basic"; tag "Ensembl_canonical"; tag "GENCODE_Primary"; tag "appris_principal_1"; tag "CCDS"; ccdsid "CCDS84116.1"; havana_gene "OTTMUSG00000027960.1"; havana_transcript "OTTMUST00000069261.1";
chr14	HAVANA	stop_codon	40716481	40716483	0	-	0	gene_id "ENSMUSG00000021792.16"; transcript_id "ENSMUST00000022317.15"; gene_type "protein_coding"; gene_name "Prxl2a"; transcript_type "protein_coding"; transcript_name "Prxl2a-201"; exon_number 6; exon_id "ENSMUSE00000718344.2"; level 2; protein_id "ENSMUSP00000022317.9"; transcript_support_level "1"; mgi_id "MGI:1917814"; tag "basic"; tag "CCDS"; ccdsid "CCDS26957.1"; havana_gene "OTTMUSG00000027960.1"; havana_transcript "OTTMUST00000069260.1";
chr14	HAVANA	stop_codon	40716481	40716483	0	-	0	gene_id "ENSMUSG00000021792.16"; transcript_id "ENSMUST00000118466.8"; gene_type "protein_coding"; gene_name "Prxl2a"; transcript_type "protein_coding"; transcript_name "Prxl2a-202"; exon_number 6; exon_id "ENSMUSE00000718344.2"; level 2; protein_id "ENSMUSP00000112377.2"; transcript_support_level "1"; mgi_id "MGI:1917814"; tag "basic"; tag "Ensembl_canonical"; tag "GENCODE_Primary"; tag "appris_principal_1"; tag "CCDS"; ccdsid "CCDS84116.1"; havana_gene "OTTMUSG00000027960.1"; havana_transcript "OTTMUST00000069261.1";
chr14	HAVANA	exon	40716483	40716594	0	-	.	gene_id "ENSMUSG00000021792.16"; transcript_id "ENSMUST00000153830.8"; gene_type "protein_coding"; gene_name "Prxl2a"; transcript_type "protein_coding"; transcript_name "Prxl2a-210"; exon_number 5; exon_id "ENSMUSE00000120896.9"; level 2; protein_id "ENSMUSP00000117278.2"; transcript_support_level "2"; mgi_id "MGI:1917814"; tag "mRNA_end_NF"; tag "cds_end_NF"; tag "alternative_5_UTR"; havana_gene "OTTMUSG00000027960.1"; havana_transcript "OTTMUST00000069268.1";
chr14	HAVANA	CDS	40716483	40716594	0	-	0	gene_id "ENSMUSG00000021792.16"; transcript_id "ENSMUST00000153830.8"; gene_type "protein_coding"; gene_name "Prxl2a"; transcript_type "protein_coding"; transcript_name "Prxl2a-210"; exon_number 5; exon_id "ENSMUSE00000120896.9"; level 2; protein_id "ENSMUSP00000117278.2"; transcript_support_level "2"; mgi_id "MGI:1917814"; tag "mRNA_end_NF"; tag "cds_end_NF"; tag "alternative_5_UTR"; havana_gene "OTTMUSG00000027960.1"; havana_transcript "OTTMUST00000069268.1";
chr14	HAVANA	transcript	40716483	40726490	0	-	.	gene_id "ENSMUSG00000021792.16"; transcript_id "ENSMUST00000153830.8"; gene_type "protein_coding"; gene_name "Prxl2a"; transcript_type "protein_coding"; transcript_name "Prxl2a-210"; level 2; protein_id "ENSMUSP00000117278.2"; transcript_support_level "2"; mgi_id "MGI:1917814"; tag "mRNA_end_NF"; tag "cds_end_NF"; tag "alternative_5_UTR"; havana_gene "OTTMUSG00000027960.1"; havana_transcript "OTTMUST00000069268.1";
chr14	HAVANA	CDS	40716484	40716594	0	-	0	gene_id "ENSMUSG00000021792.16"; transcript_id "ENSMUST00000022317.15"; gene_type "protein_coding"; gene_name "Prxl2a"; transcript_type "protein_coding"; transcript_name "Prxl2a-201"; exon_number 6; exon_id "ENSMUSE00000718344.2"; level 2; protein_id "ENSMUSP00000022317.9"; transcript_support_level "1"; mgi_id "MGI:1917814"; tag "basic"; tag "CCDS"; ccdsid "CCDS26957.1"; havana_gene "OTTMUSG00000027960.1"; havana_transcript "OTTMUST00000069260.1";
chr14	HAVANA	CDS	40716484	40716594	0	-	0	gene_id "ENSMUSG00000021792.16"; transcript_id "ENSMUST00000118466.8"; gene_type "protein_coding"; gene_name "Prxl2a"; transcript_type "protein_coding"; transcript_name "Prxl2a-202"; exon_number 6; exon_id "ENSMUSE00000718344.2"; level 2; protein_id "ENSMUSP00000112377.2"; transcript_support_level "1"; mgi_id "MGI:1917814"; tag "basic"; tag "Ensembl_canonical"; tag "GENCODE_Primary"; tag "appris_principal_1"; tag "CCDS"; ccdsid "CCDS84116.1"; havana_gene "OTTMUSG00000027960.1"; havana_transcript "OTTMUST00000069261.1";
chr14	HAVANA	exon	40716529	40716594	0	-	.	gene_id "ENSMUSG00000021792.16"; transcript_id "ENSMUST00000136661.8"; gene_type "protein_coding"; gene_name "Prxl2a"; transcript_type "protein_coding"; transcript_name "Prxl2a-207"; exon_number 6; exon_id "ENSMUSE00000789729.2"; level 2; protein_id "ENSMUSP00000121795.2"; transcript_support_level "5"; mgi_id "MGI:1917814"; tag "mRNA_end_NF"; tag "cds_end_NF"; tag "alternative_5_UTR"; havana_gene "OTTMUSG00000027960.1"; havana_transcript "OTTMUST00000069262.1";
chr14	HAVANA	CDS	40716529	40716594	0	-	0	gene_id "ENSMUSG00000021792.16"; transcript_id "ENSMUST00000136661.8"; gene_type "protein_coding"; gene_name "Prxl2a"; transcript_type "protein_coding"; transcript_name "Prxl2a-207"; exon_number 6; exon_id "ENSMUSE00000789729.2"; level 2; protein_id "ENSMUSP00000121795.2"; transcript_support_level "5"; mgi_id "MGI:1917814"; tag "mRNA_end_NF"; tag "cds_end_NF"; tag "alternative_5_UTR"; havana_gene "OTTMUSG00000027960.1"; havana_transcript "OTTMUST00000069262.1";
chr14	HAVANA	transcript	40716529	40730223	0	-	.	gene_id "ENSMUSG00000021792.16"; transcript_id "ENSMUST00000136661.8"; gene_type "protein_coding"; gene_name "Prxl2a"; transcript_type "protein_coding"; transcript_name "Prxl2a-207"; level 2; protein_id "ENSMUSP00000121795.2"; transcript_support_level "5"; mgi_id "MGI:1917814"; tag "mRNA_end_NF"; tag "cds_end_NF"; tag "alternative_5_UTR"; havana_gene "OTTMUSG00000027960.1"; havana_transcript "OTTMUST00000069262.1";
chr14	HAVANA	exon	40719670	40719834	0	-	.	gene_id "ENSMUSG00000021792.16"; transcript_id "ENSMUST00000022317.15"; gene_type "protein_coding"; gene_name "Prxl2a"; transcript_type "protein_coding"; transcript_name "Prxl2a-201"; exon_number 5; exon_id "ENSMUSE00000120898.4"; level 2; protein_id "ENSMUSP00000022317.9"; transcript_support_level "1"; mgi_id "MGI:1917814"; tag "basic"; tag "CCDS"; ccdsid "CCDS26957.1"; havana_gene "OTTMUSG00000027960.1"; havana_transcript "OTTMUST00000069260.1";
chr14	HAVANA	CDS	40719670	40719834	0	-	0	gene_id "ENSMUSG00000021792.16"; transcript_id "ENSMUST00000022317.15"; gene_type "protein_coding"; gene_name "Prxl2a"; transcript_type "protein_coding"; transcript_name "Prxl2a-201"; exon_number 5; exon_id "ENSMUSE00000120898.4"; level 2; protein_id "ENSMUSP00000022317.9"; transcript_support_level "1"; mgi_id "MGI:1917814"; tag "basic"; tag "CCDS"; ccdsid "CCDS26957.1"; havana_gene "OTTMUSG00000027960.1"; havana_transcript "OTTMUST00000069260.1";
chr14	HAVANA	exon	40719670	40719834	0	-	.	gene_id "ENSMUSG00000021792.16"; transcript_id "ENSMUST00000118466.8"; gene_type "protein_coding"; gene_name "Prxl2a"; transcript_type "protein_coding"; transcript_name "Prxl2a-202"; exon_number 5; exon_id "ENSMUSE00000120898.4"; level 2; protein_id "ENSMUSP00000112377.2"; transcript_support_level "1"; mgi_id "MGI:1917814"; tag "basic"; tag "Ensembl_canonical"; tag "GENCODE_Primary"; tag "appris_principal_1"; tag "CCDS"; ccdsid "CCDS84116.1"; havana_gene "OTTMUSG00000027960.1"; havana_transcript "OTTMUST00000069261.1";
chr14	HAVANA	CDS	40719670	40719834	0	-	0	gene_id "ENSMUSG00000021792.16"; transcript_id "ENSMUST00000118466.8"; gene_type "protein_coding"; gene_name "Prxl2a"; transcript_type "protein_coding"; transcript_name "Prxl2a-202"; exon_number 5; exon_id "ENSMUSE00000120898.4"; level 2; protein_id "ENSMUSP00000112377.2"; transcript_support_level "1"; mgi_id "MGI:1917814"; tag "basic"; tag "Ensembl_canonical"; tag "GENCODE_Primary"; tag "appris_principal_1"; tag "CCDS"; ccdsid "CCDS84116.1"; havana_gene "OTTMUSG00000027960.1"; havana_transcript "OTTMUST00000069261.1";
chr14	HAVANA	exon	40719670	40719834	0	-	.	gene_id "ENSMUSG00000021792.16"; transcript_id "ENSMUST00000153830.8"; gene_type "protein_coding"; gene_name "Prxl2a"; transcript_type "protein_coding"; transcript_name "Prxl2a-210"; exon_number 4; exon_id "ENSMUSE00000120898.4"; level 2; protein_id "ENSMUSP00000117278.2"; transcript_support_level "2"; mgi_id "MGI:1917814"; tag "mRNA_end_NF"; tag "cds_end_NF"; tag "alternative_5_UTR"; havana_gene "OTTMUSG00000027960.1"; havana_transcript "OTTMUST00000069268.1";
chr14	HAVANA	CDS	40719670	40719834	0	-	0	gene_id "ENSMUSG00000021792.16"; transcript_id "ENSMUST00000153830.8"; gene_type "protein_coding"; gene_name "Prxl2a"; transcript_type "protein_coding"; transcript_name "Prxl2a-210"; exon_number 4; exon_id "ENSMUSE00000120898.4"; level 2; protein_id "ENSMUSP00000117278.2"; transcript_support_level "2"; mgi_id "MGI:1917814"; tag "mRNA_end_NF"; tag "cds_end_NF"; tag "alternative_5_UTR"; havana_gene "OTTMUSG00000027960.1"; havana_transcript "OTTMUST00000069268.1";
chr14	HAVANA	exon	40719670	40719834	0	-	.	gene_id "ENSMUSG00000021792.16"; transcript_id "ENSMUST00000136661.8"; gene_type "protein_coding"; gene_name "Prxl2a"; transcript_type "protein_coding"; transcript_name "Prxl2a-207"; exon_number 5; exon_id "ENSMUSE00000120898.4"; level 2; protein_id "ENSMUSP00000121795.2"; transcript_support_level "5"; mgi_id "MGI:1917814"; tag "mRNA_end_NF"; tag "cds_end_NF"; tag "alternative_5_UTR"; havana_gene "OTTMUSG00000027960.1"; havana_transcript "OTTMUST00000069262.1";
chr14	HAVANA	CDS	40719670	40719834	0	-	0	gene_id "ENSMUSG00000021792.16"; transcript_id "ENSMUST00000136661.8"; gene_type "protein_coding"; gene_name "Prxl2a"; transcript_type "protein_coding"; transcript_name "Prxl2a-207"; exon_number 5; exon_id "ENSMUSE00000120898.4"; level 2; protein_id "ENSMUSP00000121795.2"; transcript_support_level "5"; mgi_id "MGI:1917814"; tag "mRNA_end_NF"; tag "cds_end_NF"; tag "alternative_5_UTR"; havana_gene "OTTMUSG00000027960.1"; havana_transcript "OTTMUST00000069262.1";
chr14	HAVANA	exon	40719685	40719834	0	-	.	gene_id "ENSMUSG00000021792.16"; transcript_id "ENSMUST00000130166.8"; gene_type "protein_coding"; gene_name "Prxl2a"; transcript_type "protein_coding"; transcript_name "Prxl2a-204"; exon_number 5; exon_id "ENSMUSE00000830363.2"; level 2; protein_id "ENSMUSP00000122866.2"; transcript_support_level "3"; mgi_id "MGI:1917814"; tag "mRNA_end_NF"; tag "cds_end_NF"; tag "alternative_5_UTR"; havana_gene "OTTMUSG00000027960.1"; havana_transcript "OTTMUST00000069265.1";
chr14	HAVANA	CDS	40719685	40719834	0	-	0	gene_id "ENSMUSG00000021792.16"; transcript_id "ENSMUST00000130166.8"; gene_type "protein_coding"; gene_name "Prxl2a"; transcript_type "protein_coding"; transcript_name "Prxl2a-204"; exon_number 5; exon_id "ENSMUSE00000830363.2"; level 2; protein_id "ENSMUSP00000122866.2"; transcript_support_level "3"; mgi_id "MGI:1917814"; tag "mRNA_end_NF"; tag "cds_end_NF"; tag "alternative_5_UTR"; havana_gene "OTTMUSG00000027960.1"; havana_transcript "OTTMUST00000069265.1";
chr14	HAVANA	transcript	40719685	40726936	0	-	.	gene_id "ENSMUSG00000021792.16"; transcript_id "ENSMUST00000130166.8"; gene_type "protein_coding"; gene_name "Prxl2a"; transcript_type "protein_coding"; transcript_name "Prxl2a-204"; level 2; protein_id "ENSMUSP00000122866.2"; transcript_support_level "3"; mgi_id "MGI:1917814"; tag "mRNA_end_NF"; tag "cds_end_NF"; tag "alternative_5_UTR"; havana_gene "OTTMUSG00000027960.1"; havana_transcript "OTTMUST00000069265.1";
chr14	HAVANA	exon	40719689	40719834	0	-	.	gene_id "ENSMUSG00000021792.16"; transcript_id "ENSMUST00000143143.8"; gene_type "protein_coding"; gene_name "Prxl2a"; transcript_type "protein_coding"; transcript_name "Prxl2a-208"; exon_number 5; exon_id "ENSMUSE00000753943.2"; level 2; protein_id "ENSMUSP00000115839.2"; transcript_support_level "2"; mgi_id "MGI:1917814"; tag "alternative_5_UTR"; tag "mRNA_end_NF"; tag "cds_end_NF"; havana_gene "OTTMUSG00000027960.1"; havana_transcript "OTTMUST00000069266.1";
chr14	HAVANA	CDS	40719689	40719834	0	-	0	gene_id "ENSMUSG00000021792.16"; transcript_id "ENSMUST00000143143.8"; gene_type "protein_coding"; gene_name "Prxl2a"; transcript_type "protein_coding"; transcript_name "Prxl2a-208"; exon_number 5; exon_id "ENSMUSE00000753943.2"; level 2; protein_id "ENSMUSP00000115839.2"; transcript_support_level "2"; mgi_id "MGI:1917814"; tag "alternative_5_UTR"; tag "mRNA_end_NF"; tag "cds_end_NF"; havana_gene "OTTMUSG00000027960.1"; havana_transcript "OTTMUST00000069266.1";
chr14	HAVANA	transcript	40719689	40735728	0	-	.	gene_id "ENSMUSG00000021792.16"; transcript_id "ENSMUST00000143143.8"; gene_type "protein_coding"; gene_name "Prxl2a"; transcript_type "protein_coding"; transcript_name "Prxl2a-208"; level 2; protein_id "ENSMUSP00000115839.2"; transcript_support_level "2"; mgi_id "MGI:1917814"; tag "alternative_5_UTR"; tag "mRNA_end_NF"; tag "cds_end_NF"; havana_gene "OTTMUSG00000027960.1"; havana_transcript "OTTMUST00000069266.1";
chr14	HAVANA	exon	40720801	40720941	0	-	.	gene_id "ENSMUSG00000021792.16"; transcript_id "ENSMUST00000022317.15"; gene_type "protein_coding"; gene_name "Prxl2a"; transcript_type "protein_coding"; transcript_name "Prxl2a-201"; exon_number 4; exon_id "ENSMUSE00000120899.4"; level 2; protein_id "ENSMUSP00000022317.9"; transcript_support_level "1"; mgi_id "MGI:1917814"; tag "basic"; tag "CCDS"; ccdsid "CCDS26957.1"; havana_gene "OTTMUSG00000027960.1"; havana_transcript "OTTMUST00000069260.1";
chr14	HAVANA	CDS	40720801	40720941	0	-	0	gene_id "ENSMUSG00000021792.16"; transcript_id "ENSMUST00000022317.15"; gene_type "protein_coding"; gene_name "Prxl2a"; transcript_type "protein_coding"; transcript_name "Prxl2a-201"; exon_number 4; exon_id "ENSMUSE00000120899.4"; level 2; protein_id "ENSMUSP00000022317.9"; transcript_support_level "1"; mgi_id "MGI:1917814"; tag "basic"; tag "CCDS"; ccdsid "CCDS26957.1"; havana_gene "OTTMUSG00000027960.1"; havana_transcript "OTTMUST00000069260.1";
chr14	HAVANA	exon	40720801	40720941	0	-	.	gene_id "ENSMUSG00000021792.16"; transcript_id "ENSMUST00000118466.8"; gene_type "protein_coding"; gene_name "Prxl2a"; transcript_type "protein_coding"; transcript_name "Prxl2a-202"; exon_number 4; exon_id "ENSMUSE00000120899.4"; level 2; protein_id "ENSMUSP00000112377.2"; transcript_support_level "1"; mgi_id "MGI:1917814"; tag "basic"; tag "Ensembl_canonical"; tag "GENCODE_Primary"; tag "appris_principal_1"; tag "CCDS"; ccdsid "CCDS84116.1"; havana_gene "OTTMUSG00000027960.1"; havana_transcript "OTTMUST00000069261.1";
chr14	HAVANA	CDS	40720801	40720941	0	-	0	gene_id "ENSMUSG00000021792.16"; transcript_id "ENSMUST00000118466.8"; gene_type "protein_coding"; gene_name "Prxl2a"; transcript_type "protein_coding"; transcript_name "Prxl2a-202"; exon_number 4; exon_id "ENSMUSE00000120899.4"; level 2; protein_id "ENSMUSP00000112377.2"; transcript_support_level "1"; mgi_id "MGI:1917814"; tag "basic"; tag "Ensembl_canonical"; tag "GENCODE_Primary"; tag "appris_principal_1"; tag "CCDS"; ccdsid "CCDS84116.1"; havana_gene "OTTMUSG00000027960.1"; havana_transcript "OTTMUST00000069261.1";
chr14	HAVANA	exon	40720801	40720941	0	-	.	gene_id "ENSMUSG00000021792.16"; transcript_id "ENSMUST00000153830.8"; gene_type "protein_coding"; gene_name "Prxl2a"; transcript_type "protein_coding"; transcript_name "Prxl2a-210"; exon_number 3; exon_id "ENSMUSE00000120899.4"; level 2; protein_id "ENSMUSP00000117278.2"; transcript_support_level "2"; mgi_id "MGI:1917814"; tag "mRNA_end_NF"; tag "cds_end_NF"; tag "alternative_5_UTR"; havana_gene "OTTMUSG00000027960.1"; havana_transcript "OTTMUST00000069268.1";
chr14	HAVANA	CDS	40720801	40720941	0	-	0	gene_id "ENSMUSG00000021792.16"; transcript_id "ENSMUST00000153830.8"; gene_type "protein_coding"; gene_name "Prxl2a"; transcript_type "protein_coding"; transcript_name "Prxl2a-210"; exon_number 3; exon_id "ENSMUSE00000120899.4"; level 2; protein_id "ENSMUSP00000117278.2"; transcript_support_level "2"; mgi_id "MGI:1917814"; tag "mRNA_end_NF"; tag "cds_end_NF"; tag "alternative_5_UTR"; havana_gene "OTTMUSG00000027960.1"; havana_transcript "OTTMUST00000069268.1";
chr14	HAVANA	exon	40720801	40720941	0	-	.	gene_id "ENSMUSG00000021792.16"; transcript_id "ENSMUST00000136661.8"; gene_type "protein_coding"; gene_name "Prxl2a"; transcript_type "protein_coding"; transcript_name "Prxl2a-207"; exon_number 4; exon_id "ENSMUSE00000120899.4"; level 2; protein_id "ENSMUSP00000121795.2"; transcript_support_level "5"; mgi_id "MGI:1917814"; tag "mRNA_end_NF"; tag "cds_end_NF"; tag "alternative_5_UTR"; havana_gene "OTTMUSG00000027960.1"; havana_transcript "OTTMUST00000069262.1";
chr14	HAVANA	CDS	40720801	40720941	0	-	0	gene_id "ENSMUSG00000021792.16"; transcript_id "ENSMUST00000136661.8"; gene_type "protein_coding"; gene_name "Prxl2a"; transcript_type "protein_coding"; transcript_name "Prxl2a-207"; exon_number 4; exon_id "ENSMUSE00000120899.4"; level 2; protein_id "ENSMUSP00000121795.2"; transcript_support_level "5"; mgi_id "MGI:1917814"; tag "mRNA_end_NF"; tag "cds_end_NF"; tag "alternative_5_UTR"; havana_gene "OTTMUSG00000027960.1"; havana_transcript "OTTMUST00000069262.1";
chr14	HAVANA	exon	40720801	40720941	0	-	.	gene_id "ENSMUSG00000021792.16"; transcript_id "ENSMUST00000130166.8"; gene_type "protein_coding"; gene_name "Prxl2a"; transcript_type "protein_coding"; transcript_name "Prxl2a-204"; exon_number 4; exon_id "ENSMUSE00000120899.4"; level 2; protein_id "ENSMUSP00000122866.2"; transcript_support_level "3"; mgi_id "MGI:1917814"; tag "mRNA_end_NF"; tag "cds_end_NF"; tag "alternative_5_UTR"; havana_gene "OTTMUSG00000027960.1"; havana_transcript "OTTMUST00000069265.1";
chr14	HAVANA	CDS	40720801	40720941	0	-	0	gene_id "ENSMUSG00000021792.16"; transcript_id "ENSMUST00000130166.8"; gene_type "protein_coding"; gene_name "Prxl2a"; transcript_type "protein_coding"; transcript_name "Prxl2a-204"; exon_number 4; exon_id "ENSMUSE00000120899.4"; level 2; protein_id "ENSMUSP00000122866.2"; transcript_support_level "3"; mgi_id "MGI:1917814"; tag "mRNA_end_NF"; tag "cds_end_NF"; tag "alternative_5_UTR"; havana_gene "OTTMUSG00000027960.1"; havana_transcript "OTTMUST00000069265.1";
chr14	HAVANA	exon	40720801	40720941	0	-	.	gene_id "ENSMUSG00000021792.16"; transcript_id "ENSMUST00000143143.8"; gene_type "protein_coding"; gene_name "Prxl2a"; transcript_type "protein_coding"; transcript_name "Prxl2a-208"; exon_number 4; exon_id "ENSMUSE00000120899.4"; level 2; protein_id "ENSMUSP00000115839.2"; transcript_support_level "2"; mgi_id "MGI:1917814"; tag "alternative_5_UTR"; tag "mRNA_end_NF"; tag "cds_end_NF"; havana_gene "OTTMUSG00000027960.1"; havana_transcript "OTTMUST00000069266.1";
chr14	HAVANA	CDS	40720801	40720941	0	-	0	gene_id "ENSMUSG00000021792.16"; transcript_id "ENSMUST00000143143.8"; gene_type "protein_coding"; gene_name "Prxl2a"; transcript_type "protein_coding"; transcript_name "Prxl2a-208"; exon_number 4; exon_id "ENSMUSE00000120899.4"; level 2; protein_id "ENSMUSP00000115839.2"; transcript_support_level "2"; mgi_id "MGI:1917814"; tag "alternative_5_UTR"; tag "mRNA_end_NF"; tag "cds_end_NF"; havana_gene "OTTMUSG00000027960.1"; havana_transcript "OTTMUST00000069266.1";
chr14	HAVANA	exon	40720830	40720941	0	-	.	gene_id "ENSMUSG00000021792.16"; transcript_id "ENSMUST00000135797.2"; gene_type "protein_coding"; gene_name "Prxl2a"; transcript_type "retained_intron"; transcript_name "Prxl2a-206"; exon_number 2; exon_id "ENSMUSE00000782355.2"; level 2; transcript_support_level "2"; mgi_id "MGI:1917814"; havana_gene "OTTMUSG00000027960.1"; havana_transcript "OTTMUST00000069275.1";
chr14	HAVANA	transcript	40720830	40725061	0	-	.	gene_id "ENSMUSG00000021792.16"; transcript_id "ENSMUST00000135797.2"; gene_type "protein_coding"; gene_name "Prxl2a"; transcript_type "retained_intron"; transcript_name "Prxl2a-206"; level 2; transcript_support_level "2"; mgi_id "MGI:1917814"; havana_gene "OTTMUSG00000027960.1"; havana_transcript "OTTMUST00000069275.1";
chr14	HAVANA	exon	40720868	40720941	0	-	.	gene_id "ENSMUSG00000021792.16"; transcript_id "ENSMUST00000134715.8"; gene_type "protein_coding"; gene_name "Prxl2a"; transcript_type "protein_coding"; transcript_name "Prxl2a-205"; exon_number 4; exon_id "ENSMUSE00000810638.2"; level 2; protein_id "ENSMUSP00000115439.2"; transcript_support_level "5"; mgi_id "MGI:1917814"; tag "mRNA_end_NF"; tag "cds_end_NF"; tag "alternative_5_UTR"; havana_gene "OTTMUSG00000027960.1"; havana_transcript "OTTMUST00000069263.1";
chr14	HAVANA	CDS	40720868	40720941	0	-	0	gene_id "ENSMUSG00000021792.16"; transcript_id "ENSMUST00000134715.8"; gene_type "protein_coding"; gene_name "Prxl2a"; transcript_type "protein_coding"; transcript_name "Prxl2a-205"; exon_number 4; exon_id "ENSMUSE00000810638.2"; level 2; protein_id "ENSMUSP00000115439.2"; transcript_support_level "5"; mgi_id "MGI:1917814"; tag "mRNA_end_NF"; tag "cds_end_NF"; tag "alternative_5_UTR"; havana_gene "OTTMUSG00000027960.1"; havana_transcript "OTTMUST00000069263.1";
chr14	HAVANA	transcript	40720868	40728933	0	-	.	gene_id "ENSMUSG00000021792.16"; transcript_id "ENSMUST00000134715.8"; gene_type "protein_coding"; gene_name "Prxl2a"; transcript_type "protein_coding"; transcript_name "Prxl2a-205"; level 2; protein_id "ENSMUSP00000115439.2"; transcript_support_level "5"; mgi_id "MGI:1917814"; tag "mRNA_end_NF"; tag "cds_end_NF"; tag "alternative_5_UTR"; havana_gene "OTTMUSG00000027960.1"; havana_transcript "OTTMUST00000069263.1";
chr14	HAVANA	exon	40720910	40720941	0	-	.	gene_id "ENSMUSG00000021792.16"; transcript_id "ENSMUST00000128236.2"; gene_type "protein_coding"; gene_name "Prxl2a"; transcript_type "protein_coding"; transcript_name "Prxl2a-203"; exon_number 4; exon_id "ENSMUSE00000744020.2"; level 2; protein_id "ENSMUSP00000120052.2"; transcript_support_level "5"; mgi_id "MGI:1917814"; tag "alternative_5_UTR"; tag "mRNA_end_NF"; tag "cds_end_NF"; havana_gene "OTTMUSG00000027960.1"; havana_transcript "OTTMUST00000069267.1";
chr14	HAVANA	CDS	40720910	40720941	0	-	0	gene_id "ENSMUSG00000021792.16"; transcript_id "ENSMUST00000128236.2"; gene_type "protein_coding"; gene_name "Prxl2a"; transcript_type "protein_coding"; transcript_name "Prxl2a-203"; exon_number 4; exon_id "ENSMUSE00000744020.2"; level 2; protein_id "ENSMUSP00000120052.2"; transcript_support_level "5"; mgi_id "MGI:1917814"; tag "alternative_5_UTR"; tag "mRNA_end_NF"; tag "cds_end_NF"; havana_gene "OTTMUSG00000027960.1"; havana_transcript "OTTMUST00000069267.1";
chr14	HAVANA	transcript	40720910	40735728	0	-	.	gene_id "ENSMUSG00000021792.16"; transcript_id "ENSMUST00000128236.2"; gene_type "protein_coding"; gene_name "Prxl2a"; transcript_type "protein_coding"; transcript_name "Prxl2a-203"; level 2; protein_id "ENSMUSP00000120052.2"; transcript_support_level "5"; mgi_id "MGI:1917814"; tag "alternative_5_UTR"; tag "mRNA_end_NF"; tag "cds_end_NF"; havana_gene "OTTMUSG00000027960.1"; havana_transcript "OTTMUST00000069267.1";
chr14	HAVANA	exon	40724393	40724484	0	-	.	gene_id "ENSMUSG00000021792.16"; transcript_id "ENSMUST00000022317.15"; gene_type "protein_coding"; gene_name "Prxl2a"; transcript_type "protein_coding"; transcript_name "Prxl2a-201"; exon_number 3; exon_id "ENSMUSE00000120897.4"; level 2; protein_id "ENSMUSP00000022317.9"; transcript_support_level "1"; mgi_id "MGI:1917814"; tag "basic"; tag "CCDS"; ccdsid "CCDS26957.1"; havana_gene "OTTMUSG00000027960.1"; havana_transcript "OTTMUST00000069260.1";
chr14	HAVANA	CDS	40724393	40724484	0	-	2	gene_id "ENSMUSG00000021792.16"; transcript_id "ENSMUST00000022317.15"; gene_type "protein_coding"; gene_name "Prxl2a"; transcript_type "protein_coding"; transcript_name "Prxl2a-201"; exon_number 3; exon_id "ENSMUSE00000120897.4"; level 2; protein_id "ENSMUSP00000022317.9"; transcript_support_level "1"; mgi_id "MGI:1917814"; tag "basic"; tag "CCDS"; ccdsid "CCDS26957.1"; havana_gene "OTTMUSG00000027960.1"; havana_transcript "OTTMUST00000069260.1";
chr14	HAVANA	exon	40724393	40724484	0	-	.	gene_id "ENSMUSG00000021792.16"; transcript_id "ENSMUST00000118466.8"; gene_type "protein_coding"; gene_name "Prxl2a"; transcript_type "protein_coding"; transcript_name "Prxl2a-202"; exon_number 3; exon_id "ENSMUSE00000120897.4"; level 2; protein_id "ENSMUSP00000112377.2"; transcript_support_level "1"; mgi_id "MGI:1917814"; tag "basic"; tag "Ensembl_canonical"; tag "GENCODE_Primary"; tag "appris_principal_1"; tag "CCDS"; ccdsid "CCDS84116.1"; havana_gene "OTTMUSG00000027960.1"; havana_transcript "OTTMUST00000069261.1";
chr14	HAVANA	CDS	40724393	40724484	0	-	2	gene_id "ENSMUSG00000021792.16"; transcript_id "ENSMUST00000118466.8"; gene_type "protein_coding"; gene_name "Prxl2a"; transcript_type "protein_coding"; transcript_name "Prxl2a-202"; exon_number 3; exon_id "ENSMUSE00000120897.4"; level 2; protein_id "ENSMUSP00000112377.2"; transcript_support_level "1"; mgi_id "MGI:1917814"; tag "basic"; tag "Ensembl_canonical"; tag "GENCODE_Primary"; tag "appris_principal_1"; tag "CCDS"; ccdsid "CCDS84116.1"; havana_gene "OTTMUSG00000027960.1"; havana_transcript "OTTMUST00000069261.1";
chr14	HAVANA	exon	40724393	40724484	0	-	.	gene_id "ENSMUSG00000021792.16"; transcript_id "ENSMUST00000153830.8"; gene_type "protein_coding"; gene_name "Prxl2a"; transcript_type "protein_coding"; transcript_name "Prxl2a-210"; exon_number 2; exon_id "ENSMUSE00000120897.4"; level 2; protein_id "ENSMUSP00000117278.2"; transcript_support_level "2"; mgi_id "MGI:1917814"; tag "mRNA_end_NF"; tag "cds_end_NF"; tag "alternative_5_UTR"; havana_gene "OTTMUSG00000027960.1"; havana_transcript "OTTMUST00000069268.1";
chr14	HAVANA	CDS	40724393	40724484	0	-	2	gene_id "ENSMUSG00000021792.16"; transcript_id "ENSMUST00000153830.8"; gene_type "protein_coding"; gene_name "Prxl2a"; transcript_type "protein_coding"; transcript_name "Prxl2a-210"; exon_number 2; exon_id "ENSMUSE00000120897.4"; level 2; protein_id "ENSMUSP00000117278.2"; transcript_support_level "2"; mgi_id "MGI:1917814"; tag "mRNA_end_NF"; tag "cds_end_NF"; tag "alternative_5_UTR"; havana_gene "OTTMUSG00000027960.1"; havana_transcript "OTTMUST00000069268.1";
chr14	HAVANA	exon	40724393	40724484	0	-	.	gene_id "ENSMUSG00000021792.16"; transcript_id "ENSMUST00000136661.8"; gene_type "protein_coding"; gene_name "Prxl2a"; transcript_type "protein_coding"; transcript_name "Prxl2a-207"; exon_number 3; exon_id "ENSMUSE00000120897.4"; level 2; protein_id "ENSMUSP00000121795.2"; transcript_support_level "5"; mgi_id "MGI:1917814"; tag "mRNA_end_NF"; tag "cds_end_NF"; tag "alternative_5_UTR"; havana_gene "OTTMUSG00000027960.1"; havana_transcript "OTTMUST00000069262.1";
chr14	HAVANA	CDS	40724393	40724484	0	-	2	gene_id "ENSMUSG00000021792.16"; transcript_id "ENSMUST00000136661.8"; gene_type "protein_coding"; gene_name "Prxl2a"; transcript_type "protein_coding"; transcript_name "Prxl2a-207"; exon_number 3; exon_id "ENSMUSE00000120897.4"; level 2; protein_id "ENSMUSP00000121795.2"; transcript_support_level "5"; mgi_id "MGI:1917814"; tag "mRNA_end_NF"; tag "cds_end_NF"; tag "alternative_5_UTR"; havana_gene "OTTMUSG00000027960.1"; havana_transcript "OTTMUST00000069262.1";
chr14	HAVANA	exon	40724393	40724484	0	-	.	gene_id "ENSMUSG00000021792.16"; transcript_id "ENSMUST00000130166.8"; gene_type "protein_coding"; gene_name "Prxl2a"; transcript_type "protein_coding"; transcript_name "Prxl2a-204"; exon_number 3; exon_id "ENSMUSE00000120897.4"; level 2; protein_id "ENSMUSP00000122866.2"; transcript_support_level "3"; mgi_id "MGI:1917814"; tag "mRNA_end_NF"; tag "cds_end_NF"; tag "alternative_5_UTR"; havana_gene "OTTMUSG00000027960.1"; havana_transcript "OTTMUST00000069265.1";
chr14	HAVANA	CDS	40724393	40724484	0	-	2	gene_id "ENSMUSG00000021792.16"; transcript_id "ENSMUST00000130166.8"; gene_type "protein_coding"; gene_name "Prxl2a"; transcript_type "protein_coding"; transcript_name "Prxl2a-204"; exon_number 3; exon_id "ENSMUSE00000120897.4"; level 2; protein_id "ENSMUSP00000122866.2"; transcript_support_level "3"; mgi_id "MGI:1917814"; tag "mRNA_end_NF"; tag "cds_end_NF"; tag "alternative_5_UTR"; havana_gene "OTTMUSG00000027960.1"; havana_transcript "OTTMUST00000069265.1";
chr14	HAVANA	exon	40724393	40724484	0	-	.	gene_id "ENSMUSG00000021792.16"; transcript_id "ENSMUST00000143143.8"; gene_type "protein_coding"; gene_name "Prxl2a"; transcript_type "protein_coding"; transcript_name "Prxl2a-208"; exon_number 3; exon_id "ENSMUSE00000120897.4"; level 2; protein_id "ENSMUSP00000115839.2"; transcript_support_level "2"; mgi_id "MGI:1917814"; tag "alternative_5_UTR"; tag "mRNA_end_NF"; tag "cds_end_NF"; havana_gene "OTTMUSG00000027960.1"; havana_transcript "OTTMUST00000069266.1";
chr14	HAVANA	CDS	40724393	40724484	0	-	2	gene_id "ENSMUSG00000021792.16"; transcript_id "ENSMUST00000143143.8"; gene_type "protein_coding"; gene_name "Prxl2a"; transcript_type "protein_coding"; transcript_name "Prxl2a-208"; exon_number 3; exon_id "ENSMUSE00000120897.4"; level 2; protein_id "ENSMUSP00000115839.2"; transcript_support_level "2"; mgi_id "MGI:1917814"; tag "alternative_5_UTR"; tag "mRNA_end_NF"; tag "cds_end_NF"; havana_gene "OTTMUSG00000027960.1"; havana_transcript "OTTMUST00000069266.1";
chr14	HAVANA	exon	40724393	40724484	0	-	.	gene_id "ENSMUSG00000021792.16"; transcript_id "ENSMUST00000134715.8"; gene_type "protein_coding"; gene_name "Prxl2a"; transcript_type "protein_coding"; transcript_name "Prxl2a-205"; exon_number 3; exon_id "ENSMUSE00000120897.4"; level 2; protein_id "ENSMUSP00000115439.2"; transcript_support_level "5"; mgi_id "MGI:1917814"; tag "mRNA_end_NF"; tag "cds_end_NF"; tag "alternative_5_UTR"; havana_gene "OTTMUSG00000027960.1"; havana_transcript "OTTMUST00000069263.1";
chr14	HAVANA	CDS	40724393	40724484	0	-	2	gene_id "ENSMUSG00000021792.16"; transcript_id "ENSMUST00000134715.8"; gene_type "protein_coding"; gene_name "Prxl2a"; transcript_type "protein_coding"; transcript_name "Prxl2a-205"; exon_number 3; exon_id "ENSMUSE00000120897.4"; level 2; protein_id "ENSMUSP00000115439.2"; transcript_support_level "5"; mgi_id "MGI:1917814"; tag "mRNA_end_NF"; tag "cds_end_NF"; tag "alternative_5_UTR"; havana_gene "OTTMUSG00000027960.1"; havana_transcript "OTTMUST00000069263.1";
chr14	HAVANA	exon	40724393	40724484	0	-	.	gene_id "ENSMUSG00000021792.16"; transcript_id "ENSMUST00000128236.2"; gene_type "protein_coding"; gene_name "Prxl2a"; transcript_type "protein_coding"; transcript_name "Prxl2a-203"; exon_number 3; exon_id "ENSMUSE00000120897.4"; level 2; protein_id "ENSMUSP00000120052.2"; transcript_support_level "5"; mgi_id "MGI:1917814"; tag "alternative_5_UTR"; tag "mRNA_end_NF"; tag "cds_end_NF"; havana_gene "OTTMUSG00000027960.1"; havana_transcript "OTTMUST00000069267.1";
chr14	HAVANA	CDS	40724393	40724484	0	-	2	gene_id "ENSMUSG00000021792.16"; transcript_id "ENSMUST00000128236.2"; gene_type "protein_coding"; gene_name "Prxl2a"; transcript_type "protein_coding"; transcript_name "Prxl2a-203"; exon_number 3; exon_id "ENSMUSE00000120897.4"; level 2; protein_id "ENSMUSP00000120052.2"; transcript_support_level "5"; mgi_id "MGI:1917814"; tag "alternative_5_UTR"; tag "mRNA_end_NF"; tag "cds_end_NF"; havana_gene "OTTMUSG00000027960.1"; havana_transcript "OTTMUST00000069267.1";
chr14	HAVANA	exon	40724393	40725061	0	-	.	gene_id "ENSMUSG00000021792.16"; transcript_id "ENSMUST00000135797.2"; gene_type "protein_coding"; gene_name "Prxl2a"; transcript_type "retained_intron"; transcript_name "Prxl2a-206"; exon_number 1; exon_id "ENSMUSE00000748393.2"; level 2; transcript_support_level "2"; mgi_id "MGI:1917814"; havana_gene "OTTMUSG00000027960.1"; havana_transcript "OTTMUST00000069275.1";
chr14	HAVANA	CDS	40725998	40726142	0	-	0	gene_id "ENSMUSG00000021792.16"; transcript_id "ENSMUST00000022317.15"; gene_type "protein_coding"; gene_name "Prxl2a"; transcript_type "protein_coding"; transcript_name "Prxl2a-201"; exon_number 2; exon_id "ENSMUSE00001381777.2"; level 2; protein_id "ENSMUSP00000022317.9"; transcript_support_level "1"; mgi_id "MGI:1917814"; tag "basic"; tag "CCDS"; ccdsid "CCDS26957.1"; havana_gene "OTTMUSG00000027960.1"; havana_transcript "OTTMUST00000069260.1";
chr14	HAVANA	CDS	40725998	40726142	0	-	0	gene_id "ENSMUSG00000021792.16"; transcript_id "ENSMUST00000136661.8"; gene_type "protein_coding"; gene_name "Prxl2a"; transcript_type "protein_coding"; transcript_name "Prxl2a-207"; exon_number 2; exon_id "ENSMUSE00001381777.2"; level 2; protein_id "ENSMUSP00000121795.2"; transcript_support_level "5"; mgi_id "MGI:1917814"; tag "mRNA_end_NF"; tag "cds_end_NF"; tag "alternative_5_UTR"; havana_gene "OTTMUSG00000027960.1"; havana_transcript "OTTMUST00000069262.1";
chr14	HAVANA	CDS	40725998	40726142	0	-	0	gene_id "ENSMUSG00000021792.16"; transcript_id "ENSMUST00000130166.8"; gene_type "protein_coding"; gene_name "Prxl2a"; transcript_type "protein_coding"; transcript_name "Prxl2a-204"; exon_number 2; exon_id "ENSMUSE00001381777.2"; level 2; protein_id "ENSMUSP00000122866.2"; transcript_support_level "3"; mgi_id "MGI:1917814"; tag "mRNA_end_NF"; tag "cds_end_NF"; tag "alternative_5_UTR"; havana_gene "OTTMUSG00000027960.1"; havana_transcript "OTTMUST00000069265.1";
chr14	HAVANA	CDS	40725998	40726142	0	-	0	gene_id "ENSMUSG00000021792.16"; transcript_id "ENSMUST00000143143.8"; gene_type "protein_coding"; gene_name "Prxl2a"; transcript_type "protein_coding"; transcript_name "Prxl2a-208"; exon_number 2; exon_id "ENSMUSE00001381777.2"; level 2; protein_id "ENSMUSP00000115839.2"; transcript_support_level "2"; mgi_id "MGI:1917814"; tag "alternative_5_UTR"; tag "mRNA_end_NF"; tag "cds_end_NF"; havana_gene "OTTMUSG00000027960.1"; havana_transcript "OTTMUST00000069266.1";
chr14	HAVANA	CDS	40725998	40726142	0	-	0	gene_id "ENSMUSG00000021792.16"; transcript_id "ENSMUST00000134715.8"; gene_type "protein_coding"; gene_name "Prxl2a"; transcript_type "protein_coding"; transcript_name "Prxl2a-205"; exon_number 2; exon_id "ENSMUSE00001381777.2"; level 2; protein_id "ENSMUSP00000115439.2"; transcript_support_level "5"; mgi_id "MGI:1917814"; tag "mRNA_end_NF"; tag "cds_end_NF"; tag "alternative_5_UTR"; havana_gene "OTTMUSG00000027960.1"; havana_transcript "OTTMUST00000069263.1";
chr14	HAVANA	CDS	40725998	40726142	0	-	0	gene_id "ENSMUSG00000021792.16"; transcript_id "ENSMUST00000128236.2"; gene_type "protein_coding"; gene_name "Prxl2a"; transcript_type "protein_coding"; transcript_name "Prxl2a-203"; exon_number 2; exon_id "ENSMUSE00000719264.2"; level 2; protein_id "ENSMUSP00000120052.2"; transcript_support_level "5"; mgi_id "MGI:1917814"; tag "alternative_5_UTR"; tag "mRNA_end_NF"; tag "cds_end_NF"; havana_gene "OTTMUSG00000027960.1"; havana_transcript "OTTMUST00000069267.1";
chr14	HAVANA	CDS	40725998	40726142	0	-	0	gene_id "ENSMUSG00000021792.16"; transcript_id "ENSMUST00000152837.2"; gene_type "protein_coding"; gene_name "Prxl2a"; transcript_type "protein_coding"; transcript_name "Prxl2a-209"; exon_number 3; exon_id "ENSMUSE00001381777.2"; level 2; protein_id "ENSMUSP00000123109.2"; transcript_support_level "3"; mgi_id "MGI:1917814"; tag "mRNA_end_NF"; tag "cds_end_NF"; havana_gene "OTTMUSG00000027960.1"; havana_transcript "OTTMUST00000069264.1";
chr14	HAVANA	exon	40725998	40726160	0	-	.	gene_id "ENSMUSG00000021792.16"; transcript_id "ENSMUST00000022317.15"; gene_type "protein_coding"; gene_name "Prxl2a"; transcript_type "protein_coding"; transcript_name "Prxl2a-201"; exon_number 2; exon_id "ENSMUSE00001381777.2"; level 2; protein_id "ENSMUSP00000022317.9"; transcript_support_level "1"; mgi_id "MGI:1917814"; tag "basic"; tag "CCDS"; ccdsid "CCDS26957.1"; havana_gene "OTTMUSG00000027960.1"; havana_transcript "OTTMUST00000069260.1";
chr14	HAVANA	exon	40725998	40726160	0	-	.	gene_id "ENSMUSG00000021792.16"; transcript_id "ENSMUST00000136661.8"; gene_type "protein_coding"; gene_name "Prxl2a"; transcript_type "protein_coding"; transcript_name "Prxl2a-207"; exon_number 2; exon_id "ENSMUSE00001381777.2"; level 2; protein_id "ENSMUSP00000121795.2"; transcript_support_level "5"; mgi_id "MGI:1917814"; tag "mRNA_end_NF"; tag "cds_end_NF"; tag "alternative_5_UTR"; havana_gene "OTTMUSG00000027960.1"; havana_transcript "OTTMUST00000069262.1";
chr14	HAVANA	exon	40725998	40726160	0	-	.	gene_id "ENSMUSG00000021792.16"; transcript_id "ENSMUST00000130166.8"; gene_type "protein_coding"; gene_name "Prxl2a"; transcript_type "protein_coding"; transcript_name "Prxl2a-204"; exon_number 2; exon_id "ENSMUSE00001381777.2"; level 2; protein_id "ENSMUSP00000122866.2"; transcript_support_level "3"; mgi_id "MGI:1917814"; tag "mRNA_end_NF"; tag "cds_end_NF"; tag "alternative_5_UTR"; havana_gene "OTTMUSG00000027960.1"; havana_transcript "OTTMUST00000069265.1";
chr14	HAVANA	exon	40725998	40726160	0	-	.	gene_id "ENSMUSG00000021792.16"; transcript_id "ENSMUST00000143143.8"; gene_type "protein_coding"; gene_name "Prxl2a"; transcript_type "protein_coding"; transcript_name "Prxl2a-208"; exon_number 2; exon_id "ENSMUSE00001381777.2"; level 2; protein_id "ENSMUSP00000115839.2"; transcript_support_level "2"; mgi_id "MGI:1917814"; tag "alternative_5_UTR"; tag "mRNA_end_NF"; tag "cds_end_NF"; havana_gene "OTTMUSG00000027960.1"; havana_transcript "OTTMUST00000069266.1";
chr14	HAVANA	exon	40725998	40726160	0	-	.	gene_id "ENSMUSG00000021792.16"; transcript_id "ENSMUST00000134715.8"; gene_type "protein_coding"; gene_name "Prxl2a"; transcript_type "protein_coding"; transcript_name "Prxl2a-205"; exon_number 2; exon_id "ENSMUSE00001381777.2"; level 2; protein_id "ENSMUSP00000115439.2"; transcript_support_level "5"; mgi_id "MGI:1917814"; tag "mRNA_end_NF"; tag "cds_end_NF"; tag "alternative_5_UTR"; havana_gene "OTTMUSG00000027960.1"; havana_transcript "OTTMUST00000069263.1";
chr14	HAVANA	exon	40725998	40726160	0	-	.	gene_id "ENSMUSG00000021792.16"; transcript_id "ENSMUST00000152837.2"; gene_type "protein_coding"; gene_name "Prxl2a"; transcript_type "protein_coding"; transcript_name "Prxl2a-209"; exon_number 3; exon_id "ENSMUSE00001381777.2"; level 2; protein_id "ENSMUSP00000123109.2"; transcript_support_level "3"; mgi_id "MGI:1917814"; tag "mRNA_end_NF"; tag "cds_end_NF"; havana_gene "OTTMUSG00000027960.1"; havana_transcript "OTTMUST00000069264.1";
chr14	HAVANA	CDS	40725998	40726175	0	-	0	gene_id "ENSMUSG00000021792.16"; transcript_id "ENSMUST00000118466.8"; gene_type "protein_coding"; gene_name "Prxl2a"; transcript_type "protein_coding"; transcript_name "Prxl2a-202"; exon_number 2; exon_id "ENSMUSE00000719264.2"; level 2; protein_id "ENSMUSP00000112377.2"; transcript_support_level "1"; mgi_id "MGI:1917814"; tag "basic"; tag "Ensembl_canonical"; tag "GENCODE_Primary"; tag "appris_principal_1"; tag "CCDS"; ccdsid "CCDS84116.1"; havana_gene "OTTMUSG00000027960.1"; havana_transcript "OTTMUST00000069261.1";
chr14	HAVANA	CDS	40725998	40726175	0	-	0	gene_id "ENSMUSG00000021792.16"; transcript_id "ENSMUST00000153830.8"; gene_type "protein_coding"; gene_name "Prxl2a"; transcript_type "protein_coding"; transcript_name "Prxl2a-210"; exon_number 1; exon_id "ENSMUSE00000823033.2"; level 2; protein_id "ENSMUSP00000117278.2"; transcript_support_level "2"; mgi_id "MGI:1917814"; tag "mRNA_end_NF"; tag "cds_end_NF"; tag "alternative_5_UTR"; havana_gene "OTTMUSG00000027960.1"; havana_transcript "OTTMUST00000069268.1";
chr14	HAVANA	exon	40725998	40726177	0	-	.	gene_id "ENSMUSG00000021792.16"; transcript_id "ENSMUST00000118466.8"; gene_type "protein_coding"; gene_name "Prxl2a"; transcript_type "protein_coding"; transcript_name "Prxl2a-202"; exon_number 2; exon_id "ENSMUSE00000719264.2"; level 2; protein_id "ENSMUSP00000112377.2"; transcript_support_level "1"; mgi_id "MGI:1917814"; tag "basic"; tag "Ensembl_canonical"; tag "GENCODE_Primary"; tag "appris_principal_1"; tag "CCDS"; ccdsid "CCDS84116.1"; havana_gene "OTTMUSG00000027960.1"; havana_transcript "OTTMUST00000069261.1";
chr14	HAVANA	exon	40725998	40726177	0	-	.	gene_id "ENSMUSG00000021792.16"; transcript_id "ENSMUST00000128236.2"; gene_type "protein_coding"; gene_name "Prxl2a"; transcript_type "protein_coding"; transcript_name "Prxl2a-203"; exon_number 2; exon_id "ENSMUSE00000719264.2"; level 2; protein_id "ENSMUSP00000120052.2"; transcript_support_level "5"; mgi_id "MGI:1917814"; tag "alternative_5_UTR"; tag "mRNA_end_NF"; tag "cds_end_NF"; havana_gene "OTTMUSG00000027960.1"; havana_transcript "OTTMUST00000069267.1";
chr14	HAVANA	exon	40725998	40726490	0	-	.	gene_id "ENSMUSG00000021792.16"; transcript_id "ENSMUST00000153830.8"; gene_type "protein_coding"; gene_name "Prxl2a"; transcript_type "protein_coding"; transcript_name "Prxl2a-210"; exon_number 1; exon_id "ENSMUSE00000823033.2"; level 2; protein_id "ENSMUSP00000117278.2"; transcript_support_level "2"; mgi_id "MGI:1917814"; tag "mRNA_end_NF"; tag "cds_end_NF"; tag "alternative_5_UTR"; havana_gene "OTTMUSG00000027960.1"; havana_transcript "OTTMUST00000069268.1";
chr14	HAVANA	transcript	40725998	40728877	0	-	.	gene_id "ENSMUSG00000021792.16"; transcript_id "ENSMUST00000152837.2"; gene_type "protein_coding"; gene_name "Prxl2a"; transcript_type "protein_coding"; transcript_name "Prxl2a-209"; level 2; protein_id "ENSMUSP00000123109.2"; transcript_support_level "3"; mgi_id "MGI:1917814"; tag "mRNA_end_NF"; tag "cds_end_NF"; havana_gene "OTTMUSG00000027960.1"; havana_transcript "OTTMUST00000069264.1";
chr14	HAVANA	start_codon	40726140	40726142	0	-	0	gene_id "ENSMUSG00000021792.16"; transcript_id "ENSMUST00000022317.15"; gene_type "protein_coding"; gene_name "Prxl2a"; transcript_type "protein_coding"; transcript_name "Prxl2a-201"; exon_number 2; exon_id "ENSMUSE00001381777.2"; level 2; protein_id "ENSMUSP00000022317.9"; transcript_support_level "1"; mgi_id "MGI:1917814"; tag "basic"; tag "CCDS"; ccdsid "CCDS26957.1"; havana_gene "OTTMUSG00000027960.1"; havana_transcript "OTTMUST00000069260.1";
chr14	HAVANA	start_codon	40726140	40726142	0	-	0	gene_id "ENSMUSG00000021792.16"; transcript_id "ENSMUST00000136661.8"; gene_type "protein_coding"; gene_name "Prxl2a"; transcript_type "protein_coding"; transcript_name "Prxl2a-207"; exon_number 2; exon_id "ENSMUSE00001381777.2"; level 2; protein_id "ENSMUSP00000121795.2"; transcript_support_level "5"; mgi_id "MGI:1917814"; tag "mRNA_end_NF"; tag "cds_end_NF"; tag "alternative_5_UTR"; havana_gene "OTTMUSG00000027960.1"; havana_transcript "OTTMUST00000069262.1";
chr14	HAVANA	start_codon	40726140	40726142	0	-	0	gene_id "ENSMUSG00000021792.16"; transcript_id "ENSMUST00000130166.8"; gene_type "protein_coding"; gene_name "Prxl2a"; transcript_type "protein_coding"; transcript_name "Prxl2a-204"; exon_number 2; exon_id "ENSMUSE00001381777.2"; level 2; protein_id "ENSMUSP00000122866.2"; transcript_support_level "3"; mgi_id "MGI:1917814"; tag "mRNA_end_NF"; tag "cds_end_NF"; tag "alternative_5_UTR"; havana_gene "OTTMUSG00000027960.1"; havana_transcript "OTTMUST00000069265.1";
chr14	HAVANA	start_codon	40726140	40726142	0	-	0	gene_id "ENSMUSG00000021792.16"; transcript_id "ENSMUST00000143143.8"; gene_type "protein_coding"; gene_name "Prxl2a"; transcript_type "protein_coding"; transcript_name "Prxl2a-208"; exon_number 2; exon_id "ENSMUSE00001381777.2"; level 2; protein_id "ENSMUSP00000115839.2"; transcript_support_level "2"; mgi_id "MGI:1917814"; tag "alternative_5_UTR"; tag "mRNA_end_NF"; tag "cds_end_NF"; havana_gene "OTTMUSG00000027960.1"; havana_transcript "OTTMUST00000069266.1";
chr14	HAVANA	start_codon	40726140	40726142	0	-	0	gene_id "ENSMUSG00000021792.16"; transcript_id "ENSMUST00000134715.8"; gene_type "protein_coding"; gene_name "Prxl2a"; transcript_type "protein_coding"; transcript_name "Prxl2a-205"; exon_number 2; exon_id "ENSMUSE00001381777.2"; level 2; protein_id "ENSMUSP00000115439.2"; transcript_support_level "5"; mgi_id "MGI:1917814"; tag "mRNA_end_NF"; tag "cds_end_NF"; tag "alternative_5_UTR"; havana_gene "OTTMUSG00000027960.1"; havana_transcript "OTTMUST00000069263.1";
chr14	HAVANA	start_codon	40726140	40726142	0	-	0	gene_id "ENSMUSG00000021792.16"; transcript_id "ENSMUST00000128236.2"; gene_type "protein_coding"; gene_name "Prxl2a"; transcript_type "protein_coding"; transcript_name "Prxl2a-203"; exon_number 2; exon_id "ENSMUSE00000719264.2"; level 2; protein_id "ENSMUSP00000120052.2"; transcript_support_level "5"; mgi_id "MGI:1917814"; tag "alternative_5_UTR"; tag "mRNA_end_NF"; tag "cds_end_NF"; havana_gene "OTTMUSG00000027960.1"; havana_transcript "OTTMUST00000069267.1";
chr14	HAVANA	start_codon	40726140	40726142	0	-	0	gene_id "ENSMUSG00000021792.16"; transcript_id "ENSMUST00000152837.2"; gene_type "protein_coding"; gene_name "Prxl2a"; transcript_type "protein_coding"; transcript_name "Prxl2a-209"; exon_number 3; exon_id "ENSMUSE00001381777.2"; level 2; protein_id "ENSMUSP00000123109.2"; transcript_support_level "3"; mgi_id "MGI:1917814"; tag "mRNA_end_NF"; tag "cds_end_NF"; havana_gene "OTTMUSG00000027960.1"; havana_transcript "OTTMUST00000069264.1";
chr14	HAVANA	UTR	40726143	40726160	0	-	.	gene_id "ENSMUSG00000021792.16"; transcript_id "ENSMUST00000022317.15"; gene_type "protein_coding"; gene_name "Prxl2a"; transcript_type "protein_coding"; transcript_name "Prxl2a-201"; exon_number 2; exon_id "ENSMUSE00001381777.2"; level 2; protein_id "ENSMUSP00000022317.9"; transcript_support_level "1"; mgi_id "MGI:1917814"; tag "basic"; tag "CCDS"; ccdsid "CCDS26957.1"; havana_gene "OTTMUSG00000027960.1"; havana_transcript "OTTMUST00000069260.1";
chr14	HAVANA	UTR	40726143	40726160	0	-	.	gene_id "ENSMUSG00000021792.16"; transcript_id "ENSMUST00000136661.8"; gene_type "protein_coding"; gene_name "Prxl2a"; transcript_type "protein_coding"; transcript_name "Prxl2a-207"; exon_number 2; exon_id "ENSMUSE00001381777.2"; level 2; protein_id "ENSMUSP00000121795.2"; transcript_support_level "5"; mgi_id "MGI:1917814"; tag "mRNA_end_NF"; tag "cds_end_NF"; tag "alternative_5_UTR"; havana_gene "OTTMUSG00000027960.1"; havana_transcript "OTTMUST00000069262.1";
chr14	HAVANA	UTR	40726143	40726160	0	-	.	gene_id "ENSMUSG00000021792.16"; transcript_id "ENSMUST00000130166.8"; gene_type "protein_coding"; gene_name "Prxl2a"; transcript_type "protein_coding"; transcript_name "Prxl2a-204"; exon_number 2; exon_id "ENSMUSE00001381777.2"; level 2; protein_id "ENSMUSP00000122866.2"; transcript_support_level "3"; mgi_id "MGI:1917814"; tag "mRNA_end_NF"; tag "cds_end_NF"; tag "alternative_5_UTR"; havana_gene "OTTMUSG00000027960.1"; havana_transcript "OTTMUST00000069265.1";
chr14	HAVANA	UTR	40726143	40726160	0	-	.	gene_id "ENSMUSG00000021792.16"; transcript_id "ENSMUST00000143143.8"; gene_type "protein_coding"; gene_name "Prxl2a"; transcript_type "protein_coding"; transcript_name "Prxl2a-208"; exon_number 2; exon_id "ENSMUSE00001381777.2"; level 2; protein_id "ENSMUSP00000115839.2"; transcript_support_level "2"; mgi_id "MGI:1917814"; tag "alternative_5_UTR"; tag "mRNA_end_NF"; tag "cds_end_NF"; havana_gene "OTTMUSG00000027960.1"; havana_transcript "OTTMUST00000069266.1";
chr14	HAVANA	UTR	40726143	40726160	0	-	.	gene_id "ENSMUSG00000021792.16"; transcript_id "ENSMUST00000134715.8"; gene_type "protein_coding"; gene_name "Prxl2a"; transcript_type "protein_coding"; transcript_name "Prxl2a-205"; exon_number 2; exon_id "ENSMUSE00001381777.2"; level 2; protein_id "ENSMUSP00000115439.2"; transcript_support_level "5"; mgi_id "MGI:1917814"; tag "mRNA_end_NF"; tag "cds_end_NF"; tag "alternative_5_UTR"; havana_gene "OTTMUSG00000027960.1"; havana_transcript "OTTMUST00000069263.1";
chr14	HAVANA	UTR	40726143	40726160	0	-	.	gene_id "ENSMUSG00000021792.16"; transcript_id "ENSMUST00000152837.2"; gene_type "protein_coding"; gene_name "Prxl2a"; transcript_type "protein_coding"; transcript_name "Prxl2a-209"; exon_number 3; exon_id "ENSMUSE00001381777.2"; level 2; protein_id "ENSMUSP00000123109.2"; transcript_support_level "3"; mgi_id "MGI:1917814"; tag "mRNA_end_NF"; tag "cds_end_NF"; havana_gene "OTTMUSG00000027960.1"; havana_transcript "OTTMUST00000069264.1";
chr14	HAVANA	UTR	40726143	40726177	0	-	.	gene_id "ENSMUSG00000021792.16"; transcript_id "ENSMUST00000128236.2"; gene_type "protein_coding"; gene_name "Prxl2a"; transcript_type "protein_coding"; transcript_name "Prxl2a-203"; exon_number 2; exon_id "ENSMUSE00000719264.2"; level 2; protein_id "ENSMUSP00000120052.2"; transcript_support_level "5"; mgi_id "MGI:1917814"; tag "alternative_5_UTR"; tag "mRNA_end_NF"; tag "cds_end_NF"; havana_gene "OTTMUSG00000027960.1"; havana_transcript "OTTMUST00000069267.1";
chr14	HAVANA	start_codon	40726173	40726175	0	-	0	gene_id "ENSMUSG00000021792.16"; transcript_id "ENSMUST00000118466.8"; gene_type "protein_coding"; gene_name "Prxl2a"; transcript_type "protein_coding"; transcript_name "Prxl2a-202"; exon_number 2; exon_id "ENSMUSE00000719264.2"; level 2; protein_id "ENSMUSP00000112377.2"; transcript_support_level "1"; mgi_id "MGI:1917814"; tag "basic"; tag "Ensembl_canonical"; tag "GENCODE_Primary"; tag "appris_principal_1"; tag "CCDS"; ccdsid "CCDS84116.1"; havana_gene "OTTMUSG00000027960.1"; havana_transcript "OTTMUST00000069261.1";
chr14	HAVANA	start_codon	40726173	40726175	0	-	0	gene_id "ENSMUSG00000021792.16"; transcript_id "ENSMUST00000153830.8"; gene_type "protein_coding"; gene_name "Prxl2a"; transcript_type "protein_coding"; transcript_name "Prxl2a-210"; exon_number 1; exon_id "ENSMUSE00000823033.2"; level 2; protein_id "ENSMUSP00000117278.2"; transcript_support_level "2"; mgi_id "MGI:1917814"; tag "mRNA_end_NF"; tag "cds_end_NF"; tag "alternative_5_UTR"; havana_gene "OTTMUSG00000027960.1"; havana_transcript "OTTMUST00000069268.1";
chr14	HAVANA	UTR	40726176	40726177	0	-	.	gene_id "ENSMUSG00000021792.16"; transcript_id "ENSMUST00000118466.8"; gene_type "protein_coding"; gene_name "Prxl2a"; transcript_type "protein_coding"; transcript_name "Prxl2a-202"; exon_number 2; exon_id "ENSMUSE00000719264.2"; level 2; protein_id "ENSMUSP00000112377.2"; transcript_support_level "1"; mgi_id "MGI:1917814"; tag "basic"; tag "Ensembl_canonical"; tag "GENCODE_Primary"; tag "appris_principal_1"; tag "CCDS"; ccdsid "CCDS84116.1"; havana_gene "OTTMUSG00000027960.1"; havana_transcript "OTTMUST00000069261.1";
chr14	HAVANA	UTR	40726176	40726490	0	-	.	gene_id "ENSMUSG00000021792.16"; transcript_id "ENSMUST00000153830.8"; gene_type "protein_coding"; gene_name "Prxl2a"; transcript_type "protein_coding"; transcript_name "Prxl2a-210"; exon_number 1; exon_id "ENSMUSE00000823033.2"; level 2; protein_id "ENSMUSP00000117278.2"; transcript_support_level "2"; mgi_id "MGI:1917814"; tag "mRNA_end_NF"; tag "cds_end_NF"; tag "alternative_5_UTR"; havana_gene "OTTMUSG00000027960.1"; havana_transcript "OTTMUST00000069268.1";
chr14	HAVANA	exon	40726846	40726936	0	-	.	gene_id "ENSMUSG00000021792.16"; transcript_id "ENSMUST00000130166.8"; gene_type "protein_coding"; gene_name "Prxl2a"; transcript_type "protein_coding"; transcript_name "Prxl2a-204"; exon_number 1; exon_id "ENSMUSE00000763373.2"; level 2; protein_id "ENSMUSP00000122866.2"; transcript_support_level "3"; mgi_id "MGI:1917814"; tag "mRNA_end_NF"; tag "cds_end_NF"; tag "alternative_5_UTR"; havana_gene "OTTMUSG00000027960.1"; havana_transcript "OTTMUST00000069265.1";
chr14	HAVANA	UTR	40726846	40726936	0	-	.	gene_id "ENSMUSG00000021792.16"; transcript_id "ENSMUST00000130166.8"; gene_type "protein_coding"; gene_name "Prxl2a"; transcript_type "protein_coding"; transcript_name "Prxl2a-204"; exon_number 1; exon_id "ENSMUSE00000763373.2"; level 2; protein_id "ENSMUSP00000122866.2"; transcript_support_level "3"; mgi_id "MGI:1917814"; tag "mRNA_end_NF"; tag "cds_end_NF"; tag "alternative_5_UTR"; havana_gene "OTTMUSG00000027960.1"; havana_transcript "OTTMUST00000069265.1";
chr14	HAVANA	exon	40727598	40727678	0	-	.	gene_id "ENSMUSG00000021792.16"; transcript_id "ENSMUST00000152837.2"; gene_type "protein_coding"; gene_name "Prxl2a"; transcript_type "protein_coding"; transcript_name "Prxl2a-209"; exon_number 2; exon_id "ENSMUSE00000739904.2"; level 2; protein_id "ENSMUSP00000123109.2"; transcript_support_level "3"; mgi_id "MGI:1917814"; tag "mRNA_end_NF"; tag "cds_end_NF"; havana_gene "OTTMUSG00000027960.1"; havana_transcript "OTTMUST00000069264.1";
chr14	HAVANA	UTR	40727598	40727678	0	-	.	gene_id "ENSMUSG00000021792.16"; transcript_id "ENSMUST00000152837.2"; gene_type "protein_coding"; gene_name "Prxl2a"; transcript_type "protein_coding"; transcript_name "Prxl2a-209"; exon_number 2; exon_id "ENSMUSE00000739904.2"; level 2; protein_id "ENSMUSP00000123109.2"; transcript_support_level "3"; mgi_id "MGI:1917814"; tag "mRNA_end_NF"; tag "cds_end_NF"; havana_gene "OTTMUSG00000027960.1"; havana_transcript "OTTMUST00000069264.1";
chr14	HAVANA	exon	40728755	40728877	0	-	.	gene_id "ENSMUSG00000021792.16"; transcript_id "ENSMUST00000152837.2"; gene_type "protein_coding"; gene_name "Prxl2a"; transcript_type "protein_coding"; transcript_name "Prxl2a-209"; exon_number 1; exon_id "ENSMUSE00000755286.2"; level 2; protein_id "ENSMUSP00000123109.2"; transcript_support_level "3"; mgi_id "MGI:1917814"; tag "mRNA_end_NF"; tag "cds_end_NF"; havana_gene "OTTMUSG00000027960.1"; havana_transcript "OTTMUST00000069264.1";
chr14	HAVANA	UTR	40728755	40728877	0	-	.	gene_id "ENSMUSG00000021792.16"; transcript_id "ENSMUST00000152837.2"; gene_type "protein_coding"; gene_name "Prxl2a"; transcript_type "protein_coding"; transcript_name "Prxl2a-209"; exon_number 1; exon_id "ENSMUSE00000755286.2"; level 2; protein_id "ENSMUSP00000123109.2"; transcript_support_level "3"; mgi_id "MGI:1917814"; tag "mRNA_end_NF"; tag "cds_end_NF"; havana_gene "OTTMUSG00000027960.1"; havana_transcript "OTTMUST00000069264.1";
chr14	HAVANA	exon	40728755	40728933	0	-	.	gene_id "ENSMUSG00000021792.16"; transcript_id "ENSMUST00000134715.8"; gene_type "protein_coding"; gene_name "Prxl2a"; transcript_type "protein_coding"; transcript_name "Prxl2a-205"; exon_number 1; exon_id "ENSMUSE00000724957.2"; level 2; protein_id "ENSMUSP00000115439.2"; transcript_support_level "5"; mgi_id "MGI:1917814"; tag "mRNA_end_NF"; tag "cds_end_NF"; tag "alternative_5_UTR"; havana_gene "OTTMUSG00000027960.1"; havana_transcript "OTTMUST00000069263.1";
chr14	HAVANA	UTR	40728755	40728933	0	-	.	gene_id "ENSMUSG00000021792.16"; transcript_id "ENSMUST00000134715.8"; gene_type "protein_coding"; gene_name "Prxl2a"; transcript_type "protein_coding"; transcript_name "Prxl2a-205"; exon_number 1; exon_id "ENSMUSE00000724957.2"; level 2; protein_id "ENSMUSP00000115439.2"; transcript_support_level "5"; mgi_id "MGI:1917814"; tag "mRNA_end_NF"; tag "cds_end_NF"; tag "alternative_5_UTR"; havana_gene "OTTMUSG00000027960.1"; havana_transcript "OTTMUST00000069263.1";
chr14	HAVANA	exon	40730156	40730223	0	-	.	gene_id "ENSMUSG00000021792.16"; transcript_id "ENSMUST00000136661.8"; gene_type "protein_coding"; gene_name "Prxl2a"; transcript_type "protein_coding"; transcript_name "Prxl2a-207"; exon_number 1; exon_id "ENSMUSE00000730571.2"; level 2; protein_id "ENSMUSP00000121795.2"; transcript_support_level "5"; mgi_id "MGI:1917814"; tag "mRNA_end_NF"; tag "cds_end_NF"; tag "alternative_5_UTR"; havana_gene "OTTMUSG00000027960.1"; havana_transcript "OTTMUST00000069262.1";
chr14	HAVANA	UTR	40730156	40730223	0	-	.	gene_id "ENSMUSG00000021792.16"; transcript_id "ENSMUST00000136661.8"; gene_type "protein_coding"; gene_name "Prxl2a"; transcript_type "protein_coding"; transcript_name "Prxl2a-207"; exon_number 1; exon_id "ENSMUSE00000730571.2"; level 2; protein_id "ENSMUSP00000121795.2"; transcript_support_level "5"; mgi_id "MGI:1917814"; tag "mRNA_end_NF"; tag "cds_end_NF"; tag "alternative_5_UTR"; havana_gene "OTTMUSG00000027960.1"; havana_transcript "OTTMUST00000069262.1";
chr14	HAVANA	exon	40735583	40735728	0	-	.	gene_id "ENSMUSG00000021792.16"; transcript_id "ENSMUST00000143143.8"; gene_type "protein_coding"; gene_name "Prxl2a"; transcript_type "protein_coding"; transcript_name "Prxl2a-208"; exon_number 1; exon_id "ENSMUSE00000738855.2"; level 2; protein_id "ENSMUSP00000115839.2"; transcript_support_level "2"; mgi_id "MGI:1917814"; tag "alternative_5_UTR"; tag "mRNA_end_NF"; tag "cds_end_NF"; havana_gene "OTTMUSG00000027960.1"; havana_transcript "OTTMUST00000069266.1";
chr14	HAVANA	UTR	40735583	40735728	0	-	.	gene_id "ENSMUSG00000021792.16"; transcript_id "ENSMUST00000143143.8"; gene_type "protein_coding"; gene_name "Prxl2a"; transcript_type "protein_coding"; transcript_name "Prxl2a-208"; exon_number 1; exon_id "ENSMUSE00000738855.2"; level 2; protein_id "ENSMUSP00000115839.2"; transcript_support_level "2"; mgi_id "MGI:1917814"; tag "alternative_5_UTR"; tag "mRNA_end_NF"; tag "cds_end_NF"; havana_gene "OTTMUSG00000027960.1"; havana_transcript "OTTMUST00000069266.1";
chr14	HAVANA	exon	40735583	40735728	0	-	.	gene_id "ENSMUSG00000021792.16"; transcript_id "ENSMUST00000128236.2"; gene_type "protein_coding"; gene_name "Prxl2a"; transcript_type "protein_coding"; transcript_name "Prxl2a-203"; exon_number 1; exon_id "ENSMUSE00000738855.2"; level 2; protein_id "ENSMUSP00000120052.2"; transcript_support_level "5"; mgi_id "MGI:1917814"; tag "alternative_5_UTR"; tag "mRNA_end_NF"; tag "cds_end_NF"; havana_gene "OTTMUSG00000027960.1"; havana_transcript "OTTMUST00000069267.1";
chr14	HAVANA	UTR	40735583	40735728	0	-	.	gene_id "ENSMUSG00000021792.16"; transcript_id "ENSMUST00000128236.2"; gene_type "protein_coding"; gene_name "Prxl2a"; transcript_type "protein_coding"; transcript_name "Prxl2a-203"; exon_number 1; exon_id "ENSMUSE00000738855.2"; level 2; protein_id "ENSMUSP00000120052.2"; transcript_support_level "5"; mgi_id "MGI:1917814"; tag "alternative_5_UTR"; tag "mRNA_end_NF"; tag "cds_end_NF"; havana_gene "OTTMUSG00000027960.1"; havana_transcript "OTTMUST00000069267.1";
chr14	HAVANA	exon	40735655	40735732	0	-	.	gene_id "ENSMUSG00000021792.16"; transcript_id "ENSMUST00000022317.15"; gene_type "protein_coding"; gene_name "Prxl2a"; transcript_type "protein_coding"; transcript_name "Prxl2a-201"; exon_number 1; exon_id "ENSMUSE00000339152.9"; level 2; protein_id "ENSMUSP00000022317.9"; transcript_support_level "1"; mgi_id "MGI:1917814"; tag "basic"; tag "CCDS"; ccdsid "CCDS26957.1"; havana_gene "OTTMUSG00000027960.1"; havana_transcript "OTTMUST00000069260.1";
chr14	HAVANA	UTR	40735655	40735732	0	-	.	gene_id "ENSMUSG00000021792.16"; transcript_id "ENSMUST00000022317.15"; gene_type "protein_coding"; gene_name "Prxl2a"; transcript_type "protein_coding"; transcript_name "Prxl2a-201"; exon_number 1; exon_id "ENSMUSE00000339152.9"; level 2; protein_id "ENSMUSP00000022317.9"; transcript_support_level "1"; mgi_id "MGI:1917814"; tag "basic"; tag "CCDS"; ccdsid "CCDS26957.1"; havana_gene "OTTMUSG00000027960.1"; havana_transcript "OTTMUST00000069260.1";
chr14	HAVANA	exon	40735655	40735745	0	-	.	gene_id "ENSMUSG00000021792.16"; transcript_id "ENSMUST00000118466.8"; gene_type "protein_coding"; gene_name "Prxl2a"; transcript_type "protein_coding"; transcript_name "Prxl2a-202"; exon_number 1; exon_id "ENSMUSE00000720083.2"; level 2; protein_id "ENSMUSP00000112377.2"; transcript_support_level "1"; mgi_id "MGI:1917814"; tag "basic"; tag "Ensembl_canonical"; tag "GENCODE_Primary"; tag "appris_principal_1"; tag "CCDS"; ccdsid "CCDS84116.1"; havana_gene "OTTMUSG00000027960.1"; havana_transcript "OTTMUST00000069261.1";
chr14	HAVANA	UTR	40735655	40735745	0	-	.	gene_id "ENSMUSG00000021792.16"; transcript_id "ENSMUST00000118466.8"; gene_type "protein_coding"; gene_name "Prxl2a"; transcript_type "protein_coding"; transcript_name "Prxl2a-202"; exon_number 1; exon_id "ENSMUSE00000720083.2"; level 2; protein_id "ENSMUSP00000112377.2"; transcript_support_level "1"; mgi_id "MGI:1917814"; tag "basic"; tag "Ensembl_canonical"; tag "GENCODE_Primary"; tag "appris_principal_1"; tag "CCDS"; ccdsid "CCDS84116.1"; havana_gene "OTTMUSG00000027960.1"; havana_transcript "OTTMUST00000069261.1";
chr14	HAVANA	UTR	40771074	40771260	0	-	.	gene_id "ENSMUSG00000021791.8"; transcript_id "ENSMUST00000022316.6"; gene_type "protein_coding"; gene_name "Dydc2"; transcript_type "protein_coding"; transcript_name "Dydc2-201"; exon_number 4; exon_id "ENSMUSE00000120890.6"; level 2; protein_id "ENSMUSP00000022316.5"; transcript_support_level "1"; mgi_id "MGI:1918450"; tag "basic"; tag "Ensembl_canonical"; tag "GENCODE_Primary"; tag "appris_principal_1"; tag "CCDS"; ccdsid "CCDS26958.1"; havana_gene "OTTMUSG00000068662.1"; havana_transcript "OTTMUST00000165957.1";
chr14	HAVANA	exon	40771074	40771407	0	-	.	gene_id "ENSMUSG00000021791.8"; transcript_id "ENSMUST00000022316.6"; gene_type "protein_coding"; gene_name "Dydc2"; transcript_type "protein_coding"; transcript_name "Dydc2-201"; exon_number 4; exon_id "ENSMUSE00000120890.6"; level 2; protein_id "ENSMUSP00000022316.5"; transcript_support_level "1"; mgi_id "MGI:1918450"; tag "basic"; tag "Ensembl_canonical"; tag "GENCODE_Primary"; tag "appris_principal_1"; tag "CCDS"; ccdsid "CCDS26958.1"; havana_gene "OTTMUSG00000068662.1"; havana_transcript "OTTMUST00000165957.1";
chr14	ENSEMBL_gcm37	exon	40771074	40771407	21.6363827910283	-	.	gene_id "ENSMUSG00000021791.8"; transcript_id "ENSMUSG00000021791.8_tx_1"; exon_id "chr14_40771074_40771407_-"; exonnum "5"; txlen "846";
chr14	ENSEMBL_gcm37	exon	40771074	40771407	20.5323944747619	-	.	gene_id "ENSMUSG00000021791.8"; transcript_id "ENSMUSG00000021791.8_tx_2"; exon_id "chr14_40771074_40771407_-"; exonnum "4"; txlen "795";
chr14	ENSEMBL_gcm37	exon	40771074	40771407	4.88343806838182	-	.	gene_id "ENSMUSG00000021791.8"; transcript_id "ENSMUSG00000021791.8_tx_4"; exon_id "chr14_40771074_40771407_-"; exonnum "5"; txlen "736";
chr14	ENSEMBL_gcm37	exon	40771074	40771407	1.93123681670999	-	.	gene_id "ENSMUSG00000021791.8"; transcript_id "ENSMUSG00000021791.8_tx_5"; exon_id "chr14_40771074_40771407_-"; exonnum "4"; txlen "685";
chr14	ENSEMBL_gcm37	exon	40771074	40771407	0.218390100023508	-	.	gene_id "ENSMUSG00000021791.8"; transcript_id "ENSMUSG00000021791.8_tx_6"; exon_id "chr14_40771074_40771407_-"; exonnum "6"; txlen "1397";
chr14	ENSEMBL_gcm37	exon	40771074	40771407	0.153156852784766	-	.	gene_id "ENSMUSG00000021791.8"; transcript_id "ENSMUSG00000021791.8_tx_7"; exon_id "chr14_40771074_40771407_-"; exonnum "6"; txlen "1287";
chr14	HAVANA	gene	40771074	40791165	0	-	.	gene_id "ENSMUSG00000021791.8"; gene_type "protein_coding"; gene_name "Dydc2"; level 2; mgi_id "MGI:1918450"; havana_gene "OTTMUSG00000068662.1";
chr14	HAVANA	transcript	40771074	40791165	0	-	.	gene_id "ENSMUSG00000021791.8"; transcript_id "ENSMUST00000022316.6"; gene_type "protein_coding"; gene_name "Dydc2"; transcript_type "protein_coding"; transcript_name "Dydc2-201"; level 2; protein_id "ENSMUSP00000022316.5"; transcript_support_level "1"; mgi_id "MGI:1918450"; tag "basic"; tag "Ensembl_canonical"; tag "GENCODE_Primary"; tag "appris_principal_1"; tag "CCDS"; ccdsid "CCDS26958.1"; havana_gene "OTTMUSG00000068662.1"; havana_transcript "OTTMUST00000165957.1";
chr14	HAVANA	stop_codon	40771258	40771260	0	-	0	gene_id "ENSMUSG00000021791.8"; transcript_id "ENSMUST00000022316.6"; gene_type "protein_coding"; gene_name "Dydc2"; transcript_type "protein_coding"; transcript_name "Dydc2-201"; exon_number 4; exon_id "ENSMUSE00000120890.6"; level 2; protein_id "ENSMUSP00000022316.5"; transcript_support_level "1"; mgi_id "MGI:1918450"; tag "basic"; tag "Ensembl_canonical"; tag "GENCODE_Primary"; tag "appris_principal_1"; tag "CCDS"; ccdsid "CCDS26958.1"; havana_gene "OTTMUSG00000068662.1"; havana_transcript "OTTMUST00000165957.1";
chr14	HAVANA	CDS	40771261	40771407	0	-	0	gene_id "ENSMUSG00000021791.8"; transcript_id "ENSMUST00000022316.6"; gene_type "protein_coding"; gene_name "Dydc2"; transcript_type "protein_coding"; transcript_name "Dydc2-201"; exon_number 4; exon_id "ENSMUSE00000120890.6"; level 2; protein_id "ENSMUSP00000022316.5"; transcript_support_level "1"; mgi_id "MGI:1918450"; tag "basic"; tag "Ensembl_canonical"; tag "GENCODE_Primary"; tag "appris_principal_1"; tag "CCDS"; ccdsid "CCDS26958.1"; havana_gene "OTTMUSG00000068662.1"; havana_transcript "OTTMUST00000165957.1";
chr14	HAVANA	exon	40783852	40783974	0	-	.	gene_id "ENSMUSG00000021791.8"; transcript_id "ENSMUST00000022316.6"; gene_type "protein_coding"; gene_name "Dydc2"; transcript_type "protein_coding"; transcript_name "Dydc2-201"; exon_number 3; exon_id "ENSMUSE00000120893.2"; level 2; protein_id "ENSMUSP00000022316.5"; transcript_support_level "1"; mgi_id "MGI:1918450"; tag "basic"; tag "Ensembl_canonical"; tag "GENCODE_Primary"; tag "appris_principal_1"; tag "CCDS"; ccdsid "CCDS26958.1"; havana_gene "OTTMUSG00000068662.1"; havana_transcript "OTTMUST00000165957.1";
chr14	HAVANA	CDS	40783852	40783974	0	-	0	gene_id "ENSMUSG00000021791.8"; transcript_id "ENSMUST00000022316.6"; gene_type "protein_coding"; gene_name "Dydc2"; transcript_type "protein_coding"; transcript_name "Dydc2-201"; exon_number 3; exon_id "ENSMUSE00000120893.2"; level 2; protein_id "ENSMUSP00000022316.5"; transcript_support_level "1"; mgi_id "MGI:1918450"; tag "basic"; tag "Ensembl_canonical"; tag "GENCODE_Primary"; tag "appris_principal_1"; tag "CCDS"; ccdsid "CCDS26958.1"; havana_gene "OTTMUSG00000068662.1"; havana_transcript "OTTMUST00000165957.1";
chr14	ENSEMBL_gcm37	exon	40783852	40783974	21.6363827910283	-	.	gene_id "ENSMUSG00000021791.8"; transcript_id "ENSMUSG00000021791.8_tx_1"; exon_id "chr14_40783852_40783974_-"; exonnum "4"; txlen "846";
chr14	ENSEMBL_gcm37	exon	40783852	40783974	20.5323944747619	-	.	gene_id "ENSMUSG00000021791.8"; transcript_id "ENSMUSG00000021791.8_tx_2"; exon_id "chr14_40783852_40783974_-"; exonnum "3"; txlen "795";
chr14	ENSEMBL_gcm37	exon	40783852	40783974	4.88343806838182	-	.	gene_id "ENSMUSG00000021791.8"; transcript_id "ENSMUSG00000021791.8_tx_4"; exon_id "chr14_40783852_40783974_-"; exonnum "4"; txlen "736";
chr14	ENSEMBL_gcm37	exon	40783852	40783974	1.93123681670999	-	.	gene_id "ENSMUSG00000021791.8"; transcript_id "ENSMUSG00000021791.8_tx_5"; exon_id "chr14_40783852_40783974_-"; exonnum "3"; txlen "685";
chr14	ENSEMBL_gcm37	exon	40783852	40783974	0.218390100023508	-	.	gene_id "ENSMUSG00000021791.8"; transcript_id "ENSMUSG00000021791.8_tx_6"; exon_id "chr14_40783852_40783974_-"; exonnum "5"; txlen "1397";
chr14	ENSEMBL_gcm37	exon	40783852	40783974	0.153156852784766	-	.	gene_id "ENSMUSG00000021791.8"; transcript_id "ENSMUSG00000021791.8_tx_7"; exon_id "chr14_40783852_40783974_-"; exonnum "5"; txlen "1287";
chr14	HAVANA	CDS	40784306	40784452	0	-	0	gene_id "ENSMUSG00000021791.8"; transcript_id "ENSMUST00000022316.6"; gene_type "protein_coding"; gene_name "Dydc2"; transcript_type "protein_coding"; transcript_name "Dydc2-201"; exon_number 2; exon_id "ENSMUSE00000120891.2"; level 2; protein_id "ENSMUSP00000022316.5"; transcript_support_level "1"; mgi_id "MGI:1918450"; tag "basic"; tag "Ensembl_canonical"; tag "GENCODE_Primary"; tag "appris_principal_1"; tag "CCDS"; ccdsid "CCDS26958.1"; havana_gene "OTTMUSG00000068662.1"; havana_transcript "OTTMUST00000165957.1";
chr14	HAVANA	exon	40784306	40784461	0	-	.	gene_id "ENSMUSG00000021791.8"; transcript_id "ENSMUST00000022316.6"; gene_type "protein_coding"; gene_name "Dydc2"; transcript_type "protein_coding"; transcript_name "Dydc2-201"; exon_number 2; exon_id "ENSMUSE00000120891.2"; level 2; protein_id "ENSMUSP00000022316.5"; transcript_support_level "1"; mgi_id "MGI:1918450"; tag "basic"; tag "Ensembl_canonical"; tag "GENCODE_Primary"; tag "appris_principal_1"; tag "CCDS"; ccdsid "CCDS26958.1"; havana_gene "OTTMUSG00000068662.1"; havana_transcript "OTTMUST00000165957.1";
chr14	ENSEMBL_gcm37	exon	40784306	40784461	21.6363827910283	-	.	gene_id "ENSMUSG00000021791.8"; transcript_id "ENSMUSG00000021791.8_tx_1"; exon_id "chr14_40784306_40784461_-"; exonnum "3"; txlen "846";
chr14	ENSEMBL_gcm37	exon	40784306	40784461	20.5323944747619	-	.	gene_id "ENSMUSG00000021791.8"; transcript_id "ENSMUSG00000021791.8_tx_2"; exon_id "chr14_40784306_40784461_-"; exonnum "2"; txlen "795";
chr14	ENSEMBL_gcm37	exon	40784306	40784461	4.88343806838182	-	.	gene_id "ENSMUSG00000021791.8"; transcript_id "ENSMUSG00000021791.8_tx_4"; exon_id "chr14_40784306_40784461_-"; exonnum "3"; txlen "736";
chr14	ENSEMBL_gcm37	exon	40784306	40784461	1.93123681670999	-	.	gene_id "ENSMUSG00000021791.8"; transcript_id "ENSMUSG00000021791.8_tx_5"; exon_id "chr14_40784306_40784461_-"; exonnum "2"; txlen "685";
chr14	ENSEMBL_gcm37	exon	40784306	40784461	0.218390100023508	-	.	gene_id "ENSMUSG00000021791.8"; transcript_id "ENSMUSG00000021791.8_tx_6"; exon_id "chr14_40784306_40784461_-"; exonnum "4"; txlen "1397";
chr14	ENSEMBL_gcm37	exon	40784306	40784461	0.153156852784766	-	.	gene_id "ENSMUSG00000021791.8"; transcript_id "ENSMUSG00000021791.8_tx_7"; exon_id "chr14_40784306_40784461_-"; exonnum "4"; txlen "1287";
chr14	HAVANA	start_codon	40784450	40784452	0	-	0	gene_id "ENSMUSG00000021791.8"; transcript_id "ENSMUST00000022316.6"; gene_type "protein_coding"; gene_name "Dydc2"; transcript_type "protein_coding"; transcript_name "Dydc2-201"; exon_number 2; exon_id "ENSMUSE00000120891.2"; level 2; protein_id "ENSMUSP00000022316.5"; transcript_support_level "1"; mgi_id "MGI:1918450"; tag "basic"; tag "Ensembl_canonical"; tag "GENCODE_Primary"; tag "appris_principal_1"; tag "CCDS"; ccdsid "CCDS26958.1"; havana_gene "OTTMUSG00000068662.1"; havana_transcript "OTTMUST00000165957.1";
chr14	HAVANA	UTR	40784453	40784461	0	-	.	gene_id "ENSMUSG00000021791.8"; transcript_id "ENSMUST00000022316.6"; gene_type "protein_coding"; gene_name "Dydc2"; transcript_type "protein_coding"; transcript_name "Dydc2-201"; exon_number 2; exon_id "ENSMUSE00000120891.2"; level 2; protein_id "ENSMUSP00000022316.5"; transcript_support_level "1"; mgi_id "MGI:1918450"; tag "basic"; tag "Ensembl_canonical"; tag "GENCODE_Primary"; tag "appris_principal_1"; tag "CCDS"; ccdsid "CCDS26958.1"; havana_gene "OTTMUSG00000068662.1"; havana_transcript "OTTMUST00000165957.1";
chr14	sragcm37_mid	exon	40785034	40785584	0.218390100023508	-	.	gene_id "ENSMUSG00000021791.8"; transcript_id "ENSMUSG00000021791.8_tx_6"; exon_id "chr14_40785034_40785584_-"; exonnum "3"; txlen "1397";
chr14	sragcm37_mid	exon	40785034	40785584	0.153156852784766	-	.	gene_id "ENSMUSG00000021791.8"; transcript_id "ENSMUSG00000021791.8_tx_7"; exon_id "chr14_40785034_40785584_-"; exonnum "3"; txlen "1287";
chr14	HAVANA	exon	40790961	40791165	0	-	.	gene_id "ENSMUSG00000021791.8"; transcript_id "ENSMUST00000022316.6"; gene_type "protein_coding"; gene_name "Dydc2"; transcript_type "protein_coding"; transcript_name "Dydc2-201"; exon_number 1; exon_id "ENSMUSE00000916192.3"; level 2; protein_id "ENSMUSP00000022316.5"; transcript_support_level "1"; mgi_id "MGI:1918450"; tag "basic"; tag "Ensembl_canonical"; tag "GENCODE_Primary"; tag "appris_principal_1"; tag "CCDS"; ccdsid "CCDS26958.1"; havana_gene "OTTMUSG00000068662.1"; havana_transcript "OTTMUST00000165957.1";
chr14	HAVANA	UTR	40790961	40791165	0	-	.	gene_id "ENSMUSG00000021791.8"; transcript_id "ENSMUST00000022316.6"; gene_type "protein_coding"; gene_name "Dydc2"; transcript_type "protein_coding"; transcript_name "Dydc2-201"; exon_number 1; exon_id "ENSMUSE00000916192.3"; level 2; protein_id "ENSMUSP00000022316.5"; transcript_support_level "1"; mgi_id "MGI:1918450"; tag "basic"; tag "Ensembl_canonical"; tag "GENCODE_Primary"; tag "appris_principal_1"; tag "CCDS"; ccdsid "CCDS26958.1"; havana_gene "OTTMUSG00000068662.1"; havana_transcript "OTTMUST00000165957.1";
chr14	sragcm37_mid	exon	40791494	40791544	21.6363827910283	-	.	gene_id "ENSMUSG00000021791.8"; transcript_id "ENSMUSG00000021791.8_tx_1"; exon_id "chr14_40791494_40791544_-"; exonnum "2"; txlen "846";
chr14	sragcm37_mid	exon	40791494	40791544	4.88343806838182	-	.	gene_id "ENSMUSG00000021791.8"; transcript_id "ENSMUSG00000021791.8_tx_4"; exon_id "chr14_40791494_40791544_-"; exonnum "2"; txlen "736";
chr14	sragcm37_mid	exon	40791494	40791544	0.218390100023508	-	.	gene_id "ENSMUSG00000021791.8"; transcript_id "ENSMUSG00000021791.8_tx_6"; exon_id "chr14_40791494_40791544_-"; exonnum "2"; txlen "1397";
chr14	sragcm37_mid	exon	40791494	40791544	0.153156852784766	-	.	gene_id "ENSMUSG00000021791.8"; transcript_id "ENSMUSG00000021791.8_tx_7"; exon_id "chr14_40791494_40791544_-"; exonnum "2"; txlen "1287";
chr14	sragcm37_ss	exon	40794836	40795017	21.6363827910283	-	.	gene_id "ENSMUSG00000021791.8"; transcript_id "ENSMUSG00000021791.8_tx_1"; exon_id "chr14_40794836_40795017_-"; exonnum "1"; txlen "846";
chr14	sragcm37_ss	exon	40794836	40795017	20.5323944747619	-	.	gene_id "ENSMUSG00000021791.8"; transcript_id "ENSMUSG00000021791.8_tx_2"; exon_id "chr14_40794836_40795017_-"; exonnum "1"; txlen "795";
chr14	sragcm37_ss	exon	40794836	40795017	0.218390100023508	-	.	gene_id "ENSMUSG00000021791.8"; transcript_id "ENSMUSG00000021791.8_tx_6"; exon_id "chr14_40794836_40795017_-"; exonnum "1"; txlen "1397";
chr14	sragcm37_ss	exon	40794944	40795015	4.88343806838182	-	.	gene_id "ENSMUSG00000021791.8"; transcript_id "ENSMUSG00000021791.8_tx_4"; exon_id "chr14_40794944_40795015_-"; exonnum "1"; txlen "736";
chr14	sragcm37_ss	exon	40794944	40795015	1.93123681670999	-	.	gene_id "ENSMUSG00000021791.8"; transcript_id "ENSMUSG00000021791.8_tx_5"; exon_id "chr14_40794944_40795015_-"; exonnum "1"; txlen "685";
chr14	sragcm37_ss	exon	40794944	40795015	0.153156852784766	-	.	gene_id "ENSMUSG00000021791.8"; transcript_id "ENSMUSG00000021791.8_tx_7"; exon_id "chr14_40794944_40795015_-"; exonnum "1"; txlen "1287";
chr14	HAVANA	UTR	40894171	40894295	0	-	.	gene_id "ENSMUSG00000021795.11"; transcript_id "ENSMUST00000077136.5"; gene_type "protein_coding"; gene_name "Sftpd"; transcript_type "protein_coding"; transcript_name "Sftpd-201"; exon_number 8; exon_id "ENSMUSE00000491900.5"; level 2; protein_id "ENSMUSP00000076383.4"; transcript_support_level "1"; mgi_id "MGI:109515"; tag "basic"; tag "Ensembl_canonical"; tag "GENCODE_Primary"; tag "appris_principal_1"; tag "CCDS"; ccdsid "CCDS26962.1"; havana_gene "OTTMUSG00000068667.1"; havana_transcript "OTTMUST00000165964.1";
chr14	HAVANA	exon	40894171	40894669	0	-	.	gene_id "ENSMUSG00000021795.11"; transcript_id "ENSMUST00000077136.5"; gene_type "protein_coding"; gene_name "Sftpd"; transcript_type "protein_coding"; transcript_name "Sftpd-201"; exon_number 8; exon_id "ENSMUSE00000491900.5"; level 2; protein_id "ENSMUSP00000076383.4"; transcript_support_level "1"; mgi_id "MGI:109515"; tag "basic"; tag "Ensembl_canonical"; tag "GENCODE_Primary"; tag "appris_principal_1"; tag "CCDS"; ccdsid "CCDS26962.1"; havana_gene "OTTMUSG00000068667.1"; havana_transcript "OTTMUST00000165964.1";
chr14	ENSEMBL_gcm37	exon	40894171	40894669	0.143658145845859	-	.	gene_id "ENSMUSG00000021795.11"; transcript_id "ENSMUSG00000021795.11_tx_2"; exon_id "chr14_40894171_40894669_-"; exonnum "8"; txlen "1315";
chr14	HAVANA	gene	40894171	40907106	0	-	.	gene_id "ENSMUSG00000021795.11"; gene_type "protein_coding"; gene_name "Sftpd"; level 2; mgi_id "MGI:109515"; havana_gene "OTTMUSG00000068667.1";
chr14	HAVANA	transcript	40894171	40907106	0	-	.	gene_id "ENSMUSG00000021795.11"; transcript_id "ENSMUST00000077136.5"; gene_type "protein_coding"; gene_name "Sftpd"; transcript_type "protein_coding"; transcript_name "Sftpd-201"; level 2; protein_id "ENSMUSP00000076383.4"; transcript_support_level "1"; mgi_id "MGI:109515"; tag "basic"; tag "Ensembl_canonical"; tag "GENCODE_Primary"; tag "appris_principal_1"; tag "CCDS"; ccdsid "CCDS26962.1"; havana_gene "OTTMUSG00000068667.1"; havana_transcript "OTTMUST00000165964.1";
chr14	HAVANA	stop_codon	40894293	40894295	0	-	0	gene_id "ENSMUSG00000021795.11"; transcript_id "ENSMUST00000077136.5"; gene_type "protein_coding"; gene_name "Sftpd"; transcript_type "protein_coding"; transcript_name "Sftpd-201"; exon_number 8; exon_id "ENSMUSE00000491900.5"; level 2; protein_id "ENSMUSP00000076383.4"; transcript_support_level "1"; mgi_id "MGI:109515"; tag "basic"; tag "Ensembl_canonical"; tag "GENCODE_Primary"; tag "appris_principal_1"; tag "CCDS"; ccdsid "CCDS26962.1"; havana_gene "OTTMUSG00000068667.1"; havana_transcript "OTTMUST00000165964.1";
chr14	HAVANA	CDS	40894296	40894669	0	-	2	gene_id "ENSMUSG00000021795.11"; transcript_id "ENSMUST00000077136.5"; gene_type "protein_coding"; gene_name "Sftpd"; transcript_type "protein_coding"; transcript_name "Sftpd-201"; exon_number 8; exon_id "ENSMUSE00000491900.5"; level 2; protein_id "ENSMUSP00000076383.4"; transcript_support_level "1"; mgi_id "MGI:109515"; tag "basic"; tag "Ensembl_canonical"; tag "GENCODE_Primary"; tag "appris_principal_1"; tag "CCDS"; ccdsid "CCDS26962.1"; havana_gene "OTTMUSG00000068667.1"; havana_transcript "OTTMUST00000165964.1";
chr14	HAVANA	exon	40896434	40896517	0	-	.	gene_id "ENSMUSG00000021795.11"; transcript_id "ENSMUST00000077136.5"; gene_type "protein_coding"; gene_name "Sftpd"; transcript_type "protein_coding"; transcript_name "Sftpd-201"; exon_number 7; exon_id "ENSMUSE00000120910.2"; level 2; protein_id "ENSMUSP00000076383.4"; transcript_support_level "1"; mgi_id "MGI:109515"; tag "basic"; tag "Ensembl_canonical"; tag "GENCODE_Primary"; tag "appris_principal_1"; tag "CCDS"; ccdsid "CCDS26962.1"; havana_gene "OTTMUSG00000068667.1"; havana_transcript "OTTMUST00000165964.1";
chr14	HAVANA	CDS	40896434	40896517	0	-	2	gene_id "ENSMUSG00000021795.11"; transcript_id "ENSMUST00000077136.5"; gene_type "protein_coding"; gene_name "Sftpd"; transcript_type "protein_coding"; transcript_name "Sftpd-201"; exon_number 7; exon_id "ENSMUSE00000120910.2"; level 2; protein_id "ENSMUSP00000076383.4"; transcript_support_level "1"; mgi_id "MGI:109515"; tag "basic"; tag "Ensembl_canonical"; tag "GENCODE_Primary"; tag "appris_principal_1"; tag "CCDS"; ccdsid "CCDS26962.1"; havana_gene "OTTMUSG00000068667.1"; havana_transcript "OTTMUST00000165964.1";
chr14	ENSEMBL_gcm37	exon	40896434	40896517	0.143658145845859	-	.	gene_id "ENSMUSG00000021795.11"; transcript_id "ENSMUSG00000021795.11_tx_2"; exon_id "chr14_40896434_40896517_-"; exonnum "7"; txlen "1315";
chr14	HAVANA	exon	40896683	40897701	0	-	.	gene_id "ENSMUSG00000021795.11"; transcript_id "ENSMUST00000225892.2"; gene_type "protein_coding"; gene_name "Sftpd"; transcript_type "retained_intron"; transcript_name "Sftpd-202"; exon_number 4; exon_id "ENSMUSE00001423499.2"; level 2; mgi_id "MGI:109515"; havana_gene "OTTMUSG00000068667.1"; havana_transcript "OTTMUST00000165965.1";
chr14	HAVANA	transcript	40896683	40905092	0	-	.	gene_id "ENSMUSG00000021795.11"; transcript_id "ENSMUST00000225892.2"; gene_type "protein_coding"; gene_name "Sftpd"; transcript_type "retained_intron"; transcript_name "Sftpd-202"; level 2; mgi_id "MGI:109515"; havana_gene "OTTMUSG00000068667.1"; havana_transcript "OTTMUST00000165965.1";
chr14	HAVANA	exon	40897585	40897701	0	-	.	gene_id "ENSMUSG00000021795.11"; transcript_id "ENSMUST00000077136.5"; gene_type "protein_coding"; gene_name "Sftpd"; transcript_type "protein_coding"; transcript_name "Sftpd-201"; exon_number 6; exon_id "ENSMUSE00000120915.2"; level 2; protein_id "ENSMUSP00000076383.4"; transcript_support_level "1"; mgi_id "MGI:109515"; tag "basic"; tag "Ensembl_canonical"; tag "GENCODE_Primary"; tag "appris_principal_1"; tag "CCDS"; ccdsid "CCDS26962.1"; havana_gene "OTTMUSG00000068667.1"; havana_transcript "OTTMUST00000165964.1";
chr14	HAVANA	CDS	40897585	40897701	0	-	2	gene_id "ENSMUSG00000021795.11"; transcript_id "ENSMUST00000077136.5"; gene_type "protein_coding"; gene_name "Sftpd"; transcript_type "protein_coding"; transcript_name "Sftpd-201"; exon_number 6; exon_id "ENSMUSE00000120915.2"; level 2; protein_id "ENSMUSP00000076383.4"; transcript_support_level "1"; mgi_id "MGI:109515"; tag "basic"; tag "Ensembl_canonical"; tag "GENCODE_Primary"; tag "appris_principal_1"; tag "CCDS"; ccdsid "CCDS26962.1"; havana_gene "OTTMUSG00000068667.1"; havana_transcript "OTTMUST00000165964.1";
chr14	ENSEMBL_gcm37	exon	40897585	40897701	0.143658145845859	-	.	gene_id "ENSMUSG00000021795.11"; transcript_id "ENSMUSG00000021795.11_tx_2"; exon_id "chr14_40897585_40897701_-"; exonnum "6"; txlen "1315";
chr14	HAVANA	exon	40898450	40898566	0	-	.	gene_id "ENSMUSG00000021795.11"; transcript_id "ENSMUST00000077136.5"; gene_type "protein_coding"; gene_name "Sftpd"; transcript_type "protein_coding"; transcript_name "Sftpd-201"; exon_number 5; exon_id "ENSMUSE00000120917.2"; level 2; protein_id "ENSMUSP00000076383.4"; transcript_support_level "1"; mgi_id "MGI:109515"; tag "basic"; tag "Ensembl_canonical"; tag "GENCODE_Primary"; tag "appris_principal_1"; tag "CCDS"; ccdsid "CCDS26962.1"; havana_gene "OTTMUSG00000068667.1"; havana_transcript "OTTMUST00000165964.1";
chr14	HAVANA	CDS	40898450	40898566	0	-	2	gene_id "ENSMUSG00000021795.11"; transcript_id "ENSMUST00000077136.5"; gene_type "protein_coding"; gene_name "Sftpd"; transcript_type "protein_coding"; transcript_name "Sftpd-201"; exon_number 5; exon_id "ENSMUSE00000120917.2"; level 2; protein_id "ENSMUSP00000076383.4"; transcript_support_level "1"; mgi_id "MGI:109515"; tag "basic"; tag "Ensembl_canonical"; tag "GENCODE_Primary"; tag "appris_principal_1"; tag "CCDS"; ccdsid "CCDS26962.1"; havana_gene "OTTMUSG00000068667.1"; havana_transcript "OTTMUST00000165964.1";
chr14	HAVANA	exon	40898450	40898566	0	-	.	gene_id "ENSMUSG00000021795.11"; transcript_id "ENSMUST00000225892.2"; gene_type "protein_coding"; gene_name "Sftpd"; transcript_type "retained_intron"; transcript_name "Sftpd-202"; exon_number 3; exon_id "ENSMUSE00001424753.2"; level 2; mgi_id "MGI:109515"; havana_gene "OTTMUSG00000068667.1"; havana_transcript "OTTMUST00000165965.1";
chr14	ENSEMBL_gcm37	exon	40898450	40898566	0.143658145845859	-	.	gene_id "ENSMUSG00000021795.11"; transcript_id "ENSMUSG00000021795.11_tx_2"; exon_id "chr14_40898450_40898566_-"; exonnum "5"; txlen "1315";
chr14	HAVANA	exon	40898893	40899009	0	-	.	gene_id "ENSMUSG00000021795.11"; transcript_id "ENSMUST00000077136.5"; gene_type "protein_coding"; gene_name "Sftpd"; transcript_type "protein_coding"; transcript_name "Sftpd-201"; exon_number 4; exon_id "ENSMUSE00000120906.2"; level 2; protein_id "ENSMUSP00000076383.4"; transcript_support_level "1"; mgi_id "MGI:109515"; tag "basic"; tag "Ensembl_canonical"; tag "GENCODE_Primary"; tag "appris_principal_1"; tag "CCDS"; ccdsid "CCDS26962.1"; havana_gene "OTTMUSG00000068667.1"; havana_transcript "OTTMUST00000165964.1";
chr14	HAVANA	CDS	40898893	40899009	0	-	2	gene_id "ENSMUSG00000021795.11"; transcript_id "ENSMUST00000077136.5"; gene_type "protein_coding"; gene_name "Sftpd"; transcript_type "protein_coding"; transcript_name "Sftpd-201"; exon_number 4; exon_id "ENSMUSE00000120906.2"; level 2; protein_id "ENSMUSP00000076383.4"; transcript_support_level "1"; mgi_id "MGI:109515"; tag "basic"; tag "Ensembl_canonical"; tag "GENCODE_Primary"; tag "appris_principal_1"; tag "CCDS"; ccdsid "CCDS26962.1"; havana_gene "OTTMUSG00000068667.1"; havana_transcript "OTTMUST00000165964.1";
chr14	ENSEMBL_gcm37	exon	40898893	40899009	0.143658145845859	-	.	gene_id "ENSMUSG00000021795.11"; transcript_id "ENSMUSG00000021795.11_tx_2"; exon_id "chr14_40898893_40899009_-"; exonnum "4"; txlen "1315";
chr14	HAVANA	exon	40898893	40899366	0	-	.	gene_id "ENSMUSG00000021795.11"; transcript_id "ENSMUST00000225892.2"; gene_type "protein_coding"; gene_name "Sftpd"; transcript_type "retained_intron"; transcript_name "Sftpd-202"; exon_number 2; exon_id "ENSMUSE00001426342.2"; level 2; mgi_id "MGI:109515"; havana_gene "OTTMUSG00000068667.1"; havana_transcript "OTTMUST00000165965.1";
chr14	HAVANA	exon	40899250	40899366	0	-	.	gene_id "ENSMUSG00000021795.11"; transcript_id "ENSMUST00000077136.5"; gene_type "protein_coding"; gene_name "Sftpd"; transcript_type "protein_coding"; transcript_name "Sftpd-201"; exon_number 3; exon_id "ENSMUSE00000120918.2"; level 2; protein_id "ENSMUSP00000076383.4"; transcript_support_level "1"; mgi_id "MGI:109515"; tag "basic"; tag "Ensembl_canonical"; tag "GENCODE_Primary"; tag "appris_principal_1"; tag "CCDS"; ccdsid "CCDS26962.1"; havana_gene "OTTMUSG00000068667.1"; havana_transcript "OTTMUST00000165964.1";
chr14	HAVANA	CDS	40899250	40899366	0	-	2	gene_id "ENSMUSG00000021795.11"; transcript_id "ENSMUST00000077136.5"; gene_type "protein_coding"; gene_name "Sftpd"; transcript_type "protein_coding"; transcript_name "Sftpd-201"; exon_number 3; exon_id "ENSMUSE00000120918.2"; level 2; protein_id "ENSMUSP00000076383.4"; transcript_support_level "1"; mgi_id "MGI:109515"; tag "basic"; tag "Ensembl_canonical"; tag "GENCODE_Primary"; tag "appris_principal_1"; tag "CCDS"; ccdsid "CCDS26962.1"; havana_gene "OTTMUSG00000068667.1"; havana_transcript "OTTMUST00000165964.1";
chr14	ENSEMBL_gcm37	exon	40899250	40899366	0.143658145845859	-	.	gene_id "ENSMUSG00000021795.11"; transcript_id "ENSMUSG00000021795.11_tx_2"; exon_id "chr14_40899250_40899366_-"; exonnum "3"; txlen "1315";
chr14	HAVANA	CDS	40904894	40905089	0	-	0	gene_id "ENSMUSG00000021795.11"; transcript_id "ENSMUST00000077136.5"; gene_type "protein_coding"; gene_name "Sftpd"; transcript_type "protein_coding"; transcript_name "Sftpd-201"; exon_number 2; exon_id "ENSMUSE00000316022.4"; level 2; protein_id "ENSMUSP00000076383.4"; transcript_support_level "1"; mgi_id "MGI:109515"; tag "basic"; tag "Ensembl_canonical"; tag "GENCODE_Primary"; tag "appris_principal_1"; tag "CCDS"; ccdsid "CCDS26962.1"; havana_gene "OTTMUSG00000068667.1"; havana_transcript "OTTMUST00000165964.1";
chr14	HAVANA	exon	40904894	40905092	0	-	.	gene_id "ENSMUSG00000021795.11"; transcript_id "ENSMUST00000077136.5"; gene_type "protein_coding"; gene_name "Sftpd"; transcript_type "protein_coding"; transcript_name "Sftpd-201"; exon_number 2; exon_id "ENSMUSE00000316022.4"; level 2; protein_id "ENSMUSP00000076383.4"; transcript_support_level "1"; mgi_id "MGI:109515"; tag "basic"; tag "Ensembl_canonical"; tag "GENCODE_Primary"; tag "appris_principal_1"; tag "CCDS"; ccdsid "CCDS26962.1"; havana_gene "OTTMUSG00000068667.1"; havana_transcript "OTTMUST00000165964.1";
chr14	HAVANA	exon	40904894	40905092	0	-	.	gene_id "ENSMUSG00000021795.11"; transcript_id "ENSMUST00000225892.2"; gene_type "protein_coding"; gene_name "Sftpd"; transcript_type "retained_intron"; transcript_name "Sftpd-202"; exon_number 1; exon_id "ENSMUSE00001427825.2"; level 2; mgi_id "MGI:109515"; havana_gene "OTTMUSG00000068667.1"; havana_transcript "OTTMUST00000165965.1";
chr14	ENSEMBL_gcm37	exon	40904894	40905092	0.143658145845859	-	.	gene_id "ENSMUSG00000021795.11"; transcript_id "ENSMUSG00000021795.11_tx_2"; exon_id "chr14_40904894_40905092_-"; exonnum "2"; txlen "1315";
chr14	HAVANA	start_codon	40905087	40905089	0	-	0	gene_id "ENSMUSG00000021795.11"; transcript_id "ENSMUST00000077136.5"; gene_type "protein_coding"; gene_name "Sftpd"; transcript_type "protein_coding"; transcript_name "Sftpd-201"; exon_number 2; exon_id "ENSMUSE00000316022.4"; level 2; protein_id "ENSMUSP00000076383.4"; transcript_support_level "1"; mgi_id "MGI:109515"; tag "basic"; tag "Ensembl_canonical"; tag "GENCODE_Primary"; tag "appris_principal_1"; tag "CCDS"; ccdsid "CCDS26962.1"; havana_gene "OTTMUSG00000068667.1"; havana_transcript "OTTMUST00000165964.1";
chr14	HAVANA	UTR	40905090	40905092	0	-	.	gene_id "ENSMUSG00000021795.11"; transcript_id "ENSMUST00000077136.5"; gene_type "protein_coding"; gene_name "Sftpd"; transcript_type "protein_coding"; transcript_name "Sftpd-201"; exon_number 2; exon_id "ENSMUSE00000316022.4"; level 2; protein_id "ENSMUSP00000076383.4"; transcript_support_level "1"; mgi_id "MGI:109515"; tag "basic"; tag "Ensembl_canonical"; tag "GENCODE_Primary"; tag "appris_principal_1"; tag "CCDS"; ccdsid "CCDS26962.1"; havana_gene "OTTMUSG00000068667.1"; havana_transcript "OTTMUST00000165964.1";
chr14	HAVANA	exon	40907082	40907106	0	-	.	gene_id "ENSMUSG00000021795.11"; transcript_id "ENSMUST00000077136.5"; gene_type "protein_coding"; gene_name "Sftpd"; transcript_type "protein_coding"; transcript_name "Sftpd-201"; exon_number 1; exon_id "ENSMUSE00000479071.5"; level 2; protein_id "ENSMUSP00000076383.4"; transcript_support_level "1"; mgi_id "MGI:109515"; tag "basic"; tag "Ensembl_canonical"; tag "GENCODE_Primary"; tag "appris_principal_1"; tag "CCDS"; ccdsid "CCDS26962.1"; havana_gene "OTTMUSG00000068667.1"; havana_transcript "OTTMUST00000165964.1";
chr14	HAVANA	UTR	40907082	40907106	0	-	.	gene_id "ENSMUSG00000021795.11"; transcript_id "ENSMUST00000077136.5"; gene_type "protein_coding"; gene_name "Sftpd"; transcript_type "protein_coding"; transcript_name "Sftpd-201"; exon_number 1; exon_id "ENSMUSE00000479071.5"; level 2; protein_id "ENSMUSP00000076383.4"; transcript_support_level "1"; mgi_id "MGI:109515"; tag "basic"; tag "Ensembl_canonical"; tag "GENCODE_Primary"; tag "appris_principal_1"; tag "CCDS"; ccdsid "CCDS26962.1"; havana_gene "OTTMUSG00000068667.1"; havana_transcript "OTTMUST00000165964.1";
chr14	HAVANA	gene	40913358	40913610	0	-	.	gene_id "ENSMUSG00000114927.2"; gene_type "processed_pseudogene"; gene_name "Gm47114"; level 2; mgi_id "MGI:6095857"; havana_gene "OTTMUSG00000068668.1";
chr14	HAVANA	transcript	40913358	40913610	0	-	.	gene_id "ENSMUSG00000114927.2"; transcript_id "ENSMUST00000224939.2"; gene_type "processed_pseudogene"; gene_name "Gm47114"; transcript_type "processed_pseudogene"; transcript_name "Gm47114-201"; level 2; mgi_id "MGI:6095857"; ont "PGO:0000004"; tag "basic"; tag "Ensembl_canonical"; tag "GENCODE_Primary"; havana_gene "OTTMUSG00000068668.1"; havana_transcript "OTTMUST00000165966.1";
chr14	HAVANA	exon	40913358	40913610	0	-	.	gene_id "ENSMUSG00000114927.2"; transcript_id "ENSMUST00000224939.2"; gene_type "processed_pseudogene"; gene_name "Gm47114"; transcript_type "processed_pseudogene"; transcript_name "Gm47114-201"; exon_number 1; exon_id "ENSMUSE00001426316.2"; level 2; mgi_id "MGI:6095857"; ont "PGO:0000004"; tag "basic"; tag "Ensembl_canonical"; tag "GENCODE_Primary"; havana_gene "OTTMUSG00000068668.1"; havana_transcript "OTTMUST00000165966.1";
chr14	sragcm37_ss	exon	40926223	40926287	0.143658145845859	-	.	gene_id "ENSMUSG00000021795.11"; transcript_id "ENSMUSG00000021795.11_tx_2"; exon_id "chr14_40926223_40926287_-"; exonnum "1"; txlen "1315";
chr14	HAVANA	exon	40941420	40941549	0	-	.	gene_id "ENSMUSG00000092055.2"; transcript_id "ENSMUST00000166690.2"; gene_type "unprocessed_pseudogene"; gene_name "Gm7925"; transcript_type "unprocessed_pseudogene"; transcript_name "Gm7925-201"; exon_number 3; exon_id "ENSMUSE00000877204.2"; level 2; transcript_support_level "NA"; mgi_id "MGI:3646069"; ont "PGO:0000005"; tag "basic"; tag "Ensembl_canonical"; tag "GENCODE_Primary"; havana_gene "OTTMUSG00000036638.1"; havana_transcript "OTTMUST00000093909.1";
chr14	HAVANA	gene	40941420	40943608	0	-	.	gene_id "ENSMUSG00000092055.2"; gene_type "unprocessed_pseudogene"; gene_name "Gm7925"; level 2; mgi_id "MGI:3646069"; havana_gene "OTTMUSG00000036638.1";
chr14	HAVANA	transcript	40941420	40943608	0	-	.	gene_id "ENSMUSG00000092055.2"; transcript_id "ENSMUST00000166690.2"; gene_type "unprocessed_pseudogene"; gene_name "Gm7925"; transcript_type "unprocessed_pseudogene"; transcript_name "Gm7925-201"; level 2; transcript_support_level "NA"; mgi_id "MGI:3646069"; ont "PGO:0000005"; tag "basic"; tag "Ensembl_canonical"; tag "GENCODE_Primary"; havana_gene "OTTMUSG00000036638.1"; havana_transcript "OTTMUST00000093909.1";
chr14	HAVANA	exon	40942187	40942323	0	-	.	gene_id "ENSMUSG00000092055.2"; transcript_id "ENSMUST00000166690.2"; gene_type "unprocessed_pseudogene"; gene_name "Gm7925"; transcript_type "unprocessed_pseudogene"; transcript_name "Gm7925-201"; exon_number 2; exon_id "ENSMUSE00001059810.2"; level 2; transcript_support_level "NA"; mgi_id "MGI:3646069"; ont "PGO:0000005"; tag "basic"; tag "Ensembl_canonical"; tag "GENCODE_Primary"; havana_gene "OTTMUSG00000036638.1"; havana_transcript "OTTMUST00000093909.1";
chr14	HAVANA	exon	40943475	40943608	0	-	.	gene_id "ENSMUSG00000092055.2"; transcript_id "ENSMUST00000166690.2"; gene_type "unprocessed_pseudogene"; gene_name "Gm7925"; transcript_type "unprocessed_pseudogene"; transcript_name "Gm7925-201"; exon_number 1; exon_id "ENSMUSE00000873776.2"; level 2; transcript_support_level "NA"; mgi_id "MGI:3646069"; ont "PGO:0000005"; tag "basic"; tag "Ensembl_canonical"; tag "GENCODE_Primary"; havana_gene "OTTMUSG00000036638.1"; havana_transcript "OTTMUST00000093909.1";
chr14	sragcm37_es	exon	40951417	40952192	1.07654102936883	-	.	gene_id "sragcm37_gene_48572"; transcript_id "sragcm37_gene_48572_tx_1"; exon_id "chr14_40951417_40952192_-"; exonnum "2"; txlen "956";
chr14	sragcm37_ss	exon	40953292	40953471	1.07654102936883	-	.	gene_id "sragcm37_gene_48572"; transcript_id "sragcm37_gene_48572_tx_1"; exon_id "chr14_40953292_40953471_-"; exonnum "1"; txlen "956";
chr14	HAVANA	exon	41029311	41029525	0	-	.	gene_id "ENSMUSG00000091808.2"; transcript_id "ENSMUST00000171502.2"; gene_type "unprocessed_pseudogene"; gene_name "Gm9671"; transcript_type "unprocessed_pseudogene"; transcript_name "Gm9671-201"; exon_number 3; exon_id "ENSMUSE00000874599.2"; level 2; transcript_support_level "NA"; mgi_id "MGI:3780079"; ont "PGO:0000005"; tag "basic"; tag "Ensembl_canonical"; tag "GENCODE_Primary"; havana_gene "OTTMUSG00000036639.1"; havana_transcript "OTTMUST00000093910.1";
chr14	HAVANA	gene	41029311	41031600	0	-	.	gene_id "ENSMUSG00000091808.2"; gene_type "unprocessed_pseudogene"; gene_name "Gm9671"; level 2; mgi_id "MGI:3780079"; havana_gene "OTTMUSG00000036639.1";
chr14	HAVANA	transcript	41029311	41031600	0	-	.	gene_id "ENSMUSG00000091808.2"; transcript_id "ENSMUST00000171502.2"; gene_type "unprocessed_pseudogene"; gene_name "Gm9671"; transcript_type "unprocessed_pseudogene"; transcript_name "Gm9671-201"; level 2; transcript_support_level "NA"; mgi_id "MGI:3780079"; ont "PGO:0000005"; tag "basic"; tag "Ensembl_canonical"; tag "GENCODE_Primary"; havana_gene "OTTMUSG00000036639.1"; havana_transcript "OTTMUST00000093910.1";
chr14	HAVANA	exon	41030145	41030295	0	-	.	gene_id "ENSMUSG00000091808.2"; transcript_id "ENSMUST00000171502.2"; gene_type "unprocessed_pseudogene"; gene_name "Gm9671"; transcript_type "unprocessed_pseudogene"; transcript_name "Gm9671-201"; exon_number 2; exon_id "ENSMUSE00001029713.2"; level 2; transcript_support_level "NA"; mgi_id "MGI:3780079"; ont "PGO:0000005"; tag "basic"; tag "Ensembl_canonical"; tag "GENCODE_Primary"; havana_gene "OTTMUSG00000036639.1"; havana_transcript "OTTMUST00000093910.1";
chr14	HAVANA	exon	41031420	41031600	0	-	.	gene_id "ENSMUSG00000091808.2"; transcript_id "ENSMUST00000171502.2"; gene_type "unprocessed_pseudogene"; gene_name "Gm9671"; transcript_type "unprocessed_pseudogene"; transcript_name "Gm9671-201"; exon_number 1; exon_id "ENSMUSE00001083900.2"; level 2; transcript_support_level "NA"; mgi_id "MGI:3780079"; ont "PGO:0000005"; tag "basic"; tag "Ensembl_canonical"; tag "GENCODE_Primary"; havana_gene "OTTMUSG00000036639.1"; havana_transcript "OTTMUST00000093910.1";
chr14	sragcm37_es	exon	41040904	41041636	0.677444776211935	-	.	gene_id "sragcm37_gene_48572"; transcript_id "sragcm37_gene_48572_tx_2"; exon_id "chr14_41040904_41041636_-"; exonnum "2"; txlen "889";
chr14	sragcm37_ss	exon	41042777	41042932	0.677444776211935	-	.	gene_id "sragcm37_gene_48572"; transcript_id "sragcm37_gene_48572_tx_2"; exon_id "chr14_41042777_41042932_-"; exonnum "1"; txlen "889";
chr14	HAVANA	exon	41092132	41092264	0	-	.	gene_id "ENSMUSG00000091847.2"; transcript_id "ENSMUST00000166765.2"; gene_type "unprocessed_pseudogene"; gene_name "Gm2855"; transcript_type "unprocessed_pseudogene"; transcript_name "Gm2855-201"; exon_number 3; exon_id "ENSMUSE00000897346.2"; level 2; transcript_support_level "NA"; mgi_id "MGI:3781029"; ont "PGO:0000005"; tag "basic"; tag "Ensembl_canonical"; tag "GENCODE_Primary"; havana_gene "OTTMUSG00000036640.1"; havana_transcript "OTTMUST00000093911.1";
chr14	HAVANA	gene	41092132	41094331	0	-	.	gene_id "ENSMUSG00000091847.2"; gene_type "unprocessed_pseudogene"; gene_name "Gm2855"; level 2; mgi_id "MGI:3781029"; havana_gene "OTTMUSG00000036640.1";
chr14	HAVANA	transcript	41092132	41094331	0	-	.	gene_id "ENSMUSG00000091847.2"; transcript_id "ENSMUST00000166765.2"; gene_type "unprocessed_pseudogene"; gene_name "Gm2855"; transcript_type "unprocessed_pseudogene"; transcript_name "Gm2855-201"; level 2; transcript_support_level "NA"; mgi_id "MGI:3781029"; ont "PGO:0000005"; tag "basic"; tag "Ensembl_canonical"; tag "GENCODE_Primary"; havana_gene "OTTMUSG00000036640.1"; havana_transcript "OTTMUST00000093911.1";
chr14	HAVANA	exon	41092885	41093023	0	-	.	gene_id "ENSMUSG00000091847.2"; transcript_id "ENSMUST00000166765.2"; gene_type "unprocessed_pseudogene"; gene_name "Gm2855"; transcript_type "unprocessed_pseudogene"; transcript_name "Gm2855-201"; exon_number 2; exon_id "ENSMUSE00000975837.2"; level 2; transcript_support_level "NA"; mgi_id "MGI:3781029"; ont "PGO:0000005"; tag "basic"; tag "Ensembl_canonical"; tag "GENCODE_Primary"; havana_gene "OTTMUSG00000036640.1"; havana_transcript "OTTMUST00000093911.1";
chr14	HAVANA	exon	41094148	41094331	0	-	.	gene_id "ENSMUSG00000091847.2"; transcript_id "ENSMUST00000166765.2"; gene_type "unprocessed_pseudogene"; gene_name "Gm2855"; transcript_type "unprocessed_pseudogene"; transcript_name "Gm2855-201"; exon_number 1; exon_id "ENSMUSE00000970804.2"; level 2; transcript_support_level "NA"; mgi_id "MGI:3781029"; ont "PGO:0000005"; tag "basic"; tag "Ensembl_canonical"; tag "GENCODE_Primary"; havana_gene "OTTMUSG00000036640.1"; havana_transcript "OTTMUST00000093911.1";
chr14	HAVANA	exon	41104304	41104357	0	-	.	gene_id "ENSMUSG00000091131.3"; transcript_id "ENSMUST00000164948.3"; gene_type "transcribed_unprocessed_pseudogene"; gene_name "Gm7945"; transcript_type "transcribed_unprocessed_pseudogene"; transcript_name "Gm7945-201"; exon_number 5; exon_id "ENSMUSE00000898853.3"; level 2; transcript_support_level "5"; mgi_id "MGI:3646596"; ont "PGO:0000005"; ont "PGO:0000019"; tag "basic"; tag "Ensembl_canonical"; tag "GENCODE_Primary"; havana_gene "OTTMUSG00000036328.1"; havana_transcript "OTTMUST00000093216.1";
chr14	HAVANA	gene	41104304	41108306	0	-	.	gene_id "ENSMUSG00000091131.3"; gene_type "transcribed_unprocessed_pseudogene"; gene_name "Gm7945"; level 2; mgi_id "MGI:3646596"; tag "overlapping_locus"; havana_gene "OTTMUSG00000036328.1";
chr14	HAVANA	transcript	41104304	41108306	0	-	.	gene_id "ENSMUSG00000091131.3"; transcript_id "ENSMUST00000164948.3"; gene_type "transcribed_unprocessed_pseudogene"; gene_name "Gm7945"; transcript_type "transcribed_unprocessed_pseudogene"; transcript_name "Gm7945-201"; level 2; transcript_support_level "5"; mgi_id "MGI:3646596"; ont "PGO:0000005"; ont "PGO:0000019"; tag "basic"; tag "Ensembl_canonical"; tag "GENCODE_Primary"; havana_gene "OTTMUSG00000036328.1"; havana_transcript "OTTMUST00000093216.1";
chr14	HAVANA	exon	41104766	41104949	0	-	.	gene_id "ENSMUSG00000091131.3"; transcript_id "ENSMUST00000164948.3"; gene_type "transcribed_unprocessed_pseudogene"; gene_name "Gm7945"; transcript_type "transcribed_unprocessed_pseudogene"; transcript_name "Gm7945-201"; exon_number 4; exon_id "ENSMUSE00001007995.2"; level 2; transcript_support_level "5"; mgi_id "MGI:3646596"; ont "PGO:0000005"; ont "PGO:0000019"; tag "basic"; tag "Ensembl_canonical"; tag "GENCODE_Primary"; havana_gene "OTTMUSG00000036328.1"; havana_transcript "OTTMUST00000093216.1";
chr14	HAVANA	exon	41105607	41105738	0	-	.	gene_id "ENSMUSG00000091131.3"; transcript_id "ENSMUST00000164948.3"; gene_type "transcribed_unprocessed_pseudogene"; gene_name "Gm7945"; transcript_type "transcribed_unprocessed_pseudogene"; transcript_name "Gm7945-201"; exon_number 3; exon_id "ENSMUSE00001043916.2"; level 2; transcript_support_level "5"; mgi_id "MGI:3646596"; ont "PGO:0000005"; ont "PGO:0000019"; tag "basic"; tag "Ensembl_canonical"; tag "GENCODE_Primary"; havana_gene "OTTMUSG00000036328.1"; havana_transcript "OTTMUST00000093216.1";
chr14	HAVANA	exon	41107002	41107164	0	-	.	gene_id "ENSMUSG00000091131.3"; transcript_id "ENSMUST00000164948.3"; gene_type "transcribed_unprocessed_pseudogene"; gene_name "Gm7945"; transcript_type "transcribed_unprocessed_pseudogene"; transcript_name "Gm7945-201"; exon_number 2; exon_id "ENSMUSE00000974109.2"; level 2; transcript_support_level "5"; mgi_id "MGI:3646596"; ont "PGO:0000005"; ont "PGO:0000019"; tag "basic"; tag "Ensembl_canonical"; tag "GENCODE_Primary"; havana_gene "OTTMUSG00000036328.1"; havana_transcript "OTTMUST00000093216.1";
chr14	HAVANA	exon	41108156	41108306	0	-	.	gene_id "ENSMUSG00000091131.3"; transcript_id "ENSMUST00000164948.3"; gene_type "transcribed_unprocessed_pseudogene"; gene_name "Gm7945"; transcript_type "transcribed_unprocessed_pseudogene"; transcript_name "Gm7945-201"; exon_number 1; exon_id "ENSMUSE00000689324.4"; level 2; transcript_support_level "5"; mgi_id "MGI:3646596"; ont "PGO:0000005"; ont "PGO:0000019"; tag "basic"; tag "Ensembl_canonical"; tag "GENCODE_Primary"; havana_gene "OTTMUSG00000036328.1"; havana_transcript "OTTMUST00000093216.1";
chr14	HAVANA	exon	41126736	41126919	0	-	.	gene_id "ENSMUSG00000092142.3"; transcript_id "ENSMUST00000168128.3"; gene_type "unprocessed_pseudogene"; gene_name "Gm6482"; transcript_type "unprocessed_pseudogene"; transcript_name "Gm6482-201"; exon_number 4; exon_id "ENSMUSE00001024526.2"; level 2; transcript_support_level "5"; mgi_id "MGI:3644578"; ont "PGO:0000005"; tag "basic"; tag "Ensembl_canonical"; tag "GENCODE_Primary"; havana_gene "OTTMUSG00000036329.1"; havana_transcript "OTTMUST00000093217.1";
chr14	HAVANA	gene	41126736	41130210	0	-	.	gene_id "ENSMUSG00000092142.3"; gene_type "unprocessed_pseudogene"; gene_name "Gm6482"; level 2; mgi_id "MGI:3644578"; havana_gene "OTTMUSG00000036329.1";
chr14	HAVANA	transcript	41126736	41130210	0	-	.	gene_id "ENSMUSG00000092142.3"; transcript_id "ENSMUST00000168128.3"; gene_type "unprocessed_pseudogene"; gene_name "Gm6482"; transcript_type "unprocessed_pseudogene"; transcript_name "Gm6482-201"; level 2; transcript_support_level "5"; mgi_id "MGI:3644578"; ont "PGO:0000005"; tag "basic"; tag "Ensembl_canonical"; tag "GENCODE_Primary"; havana_gene "OTTMUSG00000036329.1"; havana_transcript "OTTMUST00000093217.1";
chr14	HAVANA	exon	41127573	41127704	0	-	.	gene_id "ENSMUSG00000092142.3"; transcript_id "ENSMUST00000168128.3"; gene_type "unprocessed_pseudogene"; gene_name "Gm6482"; transcript_type "unprocessed_pseudogene"; transcript_name "Gm6482-201"; exon_number 3; exon_id "ENSMUSE00001047690.2"; level 2; transcript_support_level "5"; mgi_id "MGI:3644578"; ont "PGO:0000005"; tag "basic"; tag "Ensembl_canonical"; tag "GENCODE_Primary"; havana_gene "OTTMUSG00000036329.1"; havana_transcript "OTTMUST00000093217.1";
chr14	HAVANA	exon	41128960	41129122	0	-	.	gene_id "ENSMUSG00000092142.3"; transcript_id "ENSMUST00000168128.3"; gene_type "unprocessed_pseudogene"; gene_name "Gm6482"; transcript_type "unprocessed_pseudogene"; transcript_name "Gm6482-201"; exon_number 2; exon_id "ENSMUSE00001069549.2"; level 2; transcript_support_level "5"; mgi_id "MGI:3644578"; ont "PGO:0000005"; tag "basic"; tag "Ensembl_canonical"; tag "GENCODE_Primary"; havana_gene "OTTMUSG00000036329.1"; havana_transcript "OTTMUST00000093217.1";
chr14	HAVANA	exon	41130078	41130210	0	-	.	gene_id "ENSMUSG00000092142.3"; transcript_id "ENSMUST00000168128.3"; gene_type "unprocessed_pseudogene"; gene_name "Gm6482"; transcript_type "unprocessed_pseudogene"; transcript_name "Gm6482-201"; exon_number 1; exon_id "ENSMUSE00001043077.3"; level 2; transcript_support_level "5"; mgi_id "MGI:3644578"; ont "PGO:0000005"; tag "basic"; tag "Ensembl_canonical"; tag "GENCODE_Primary"; havana_gene "OTTMUSG00000036329.1"; havana_transcript "OTTMUST00000093217.1";
chr14	HAVANA	exon	41158773	41158926	0	-	.	gene_id "ENSMUSG00000091486.2"; transcript_id "ENSMUST00000168278.2"; gene_type "unprocessed_pseudogene"; gene_name "Gm7953"; transcript_type "unprocessed_pseudogene"; transcript_name "Gm7953-201"; exon_number 3; exon_id "ENSMUSE00000887086.2"; level 2; transcript_support_level "NA"; mgi_id "MGI:3648775"; ont "PGO:0000005"; tag "basic"; tag "Ensembl_canonical"; tag "GENCODE_Primary"; havana_gene "OTTMUSG00000036641.1"; havana_transcript "OTTMUST00000093912.1";
chr14	HAVANA	gene	41158773	41160975	0	-	.	gene_id "ENSMUSG00000091486.2"; gene_type "unprocessed_pseudogene"; gene_name "Gm7953"; level 2; mgi_id "MGI:3648775"; havana_gene "OTTMUSG00000036641.1";
chr14	HAVANA	transcript	41158773	41160975	0	-	.	gene_id "ENSMUSG00000091486.2"; transcript_id "ENSMUST00000168278.2"; gene_type "unprocessed_pseudogene"; gene_name "Gm7953"; transcript_type "unprocessed_pseudogene"; transcript_name "Gm7953-201"; level 2; transcript_support_level "NA"; mgi_id "MGI:3648775"; ont "PGO:0000005"; tag "basic"; tag "Ensembl_canonical"; tag "GENCODE_Primary"; havana_gene "OTTMUSG00000036641.1"; havana_transcript "OTTMUST00000093912.1";
chr14	HAVANA	exon	41159550	41159685	0	-	.	gene_id "ENSMUSG00000091486.2"; transcript_id "ENSMUST00000168278.2"; gene_type "unprocessed_pseudogene"; gene_name "Gm7953"; transcript_type "unprocessed_pseudogene"; transcript_name "Gm7953-201"; exon_number 2; exon_id "ENSMUSE00001035937.2"; level 2; transcript_support_level "NA"; mgi_id "MGI:3648775"; ont "PGO:0000005"; tag "basic"; tag "Ensembl_canonical"; tag "GENCODE_Primary"; havana_gene "OTTMUSG00000036641.1"; havana_transcript "OTTMUST00000093912.1";
chr14	HAVANA	exon	41160797	41160975	0	-	.	gene_id "ENSMUSG00000091486.2"; transcript_id "ENSMUST00000168278.2"; gene_type "unprocessed_pseudogene"; gene_name "Gm7953"; transcript_type "unprocessed_pseudogene"; transcript_name "Gm7953-201"; exon_number 1; exon_id "ENSMUSE00000992078.2"; level 2; transcript_support_level "NA"; mgi_id "MGI:3648775"; ont "PGO:0000005"; tag "basic"; tag "Ensembl_canonical"; tag "GENCODE_Primary"; havana_gene "OTTMUSG00000036641.1"; havana_transcript "OTTMUST00000093912.1";
chr14	HAVANA	exon	41170922	41170927	0	-	.	gene_id "ENSMUSG00000093863.3"; transcript_id "ENSMUST00000164967.3"; gene_type "transcribed_unprocessed_pseudogene"; gene_name "Gm7954"; transcript_type "transcribed_unprocessed_pseudogene"; transcript_name "Gm7954-201"; exon_number 5; exon_id "ENSMUSE00000998738.4"; level 2; transcript_support_level "5"; mgi_id "MGI:3648778"; ont "PGO:0000005"; ont "PGO:0000019"; tag "basic"; tag "Ensembl_canonical"; tag "GENCODE_Primary"; havana_gene "OTTMUSG00000036330.1"; havana_transcript "OTTMUST00000093218.1";
chr14	HAVANA	gene	41170922	41175465	0	-	.	gene_id "ENSMUSG00000093863.3"; gene_type "transcribed_unprocessed_pseudogene"; gene_name "Gm7954"; level 2; mgi_id "MGI:3648778"; tag "overlapping_locus"; havana_gene "OTTMUSG00000036330.1";
chr14	HAVANA	transcript	41170922	41175465	0	-	.	gene_id "ENSMUSG00000093863.3"; transcript_id "ENSMUST00000164967.3"; gene_type "transcribed_unprocessed_pseudogene"; gene_name "Gm7954"; transcript_type "transcribed_unprocessed_pseudogene"; transcript_name "Gm7954-201"; level 2; transcript_support_level "5"; mgi_id "MGI:3648778"; ont "PGO:0000005"; ont "PGO:0000019"; tag "basic"; tag "Ensembl_canonical"; tag "GENCODE_Primary"; havana_gene "OTTMUSG00000036330.1"; havana_transcript "OTTMUST00000093218.1";
chr14	HAVANA	exon	41172120	41172303	0	-	.	gene_id "ENSMUSG00000093863.3"; transcript_id "ENSMUST00000164967.3"; gene_type "transcribed_unprocessed_pseudogene"; gene_name "Gm7954"; transcript_type "transcribed_unprocessed_pseudogene"; transcript_name "Gm7954-201"; exon_number 4; exon_id "ENSMUSE00001016507.2"; level 2; transcript_support_level "5"; mgi_id "MGI:3648778"; ont "PGO:0000005"; ont "PGO:0000019"; tag "basic"; tag "Ensembl_canonical"; tag "GENCODE_Primary"; havana_gene "OTTMUSG00000036330.1"; havana_transcript "OTTMUST00000093218.1";
chr14	HAVANA	exon	41172960	41173091	0	-	.	gene_id "ENSMUSG00000093863.3"; transcript_id "ENSMUST00000164967.3"; gene_type "transcribed_unprocessed_pseudogene"; gene_name "Gm7954"; transcript_type "transcribed_unprocessed_pseudogene"; transcript_name "Gm7954-201"; exon_number 3; exon_id "ENSMUSE00001043929.2"; level 2; transcript_support_level "5"; mgi_id "MGI:3648778"; ont "PGO:0000005"; ont "PGO:0000019"; tag "basic"; tag "Ensembl_canonical"; tag "GENCODE_Primary"; havana_gene "OTTMUSG00000036330.1"; havana_transcript "OTTMUST00000093218.1";
chr14	HAVANA	exon	41174365	41174527	0	-	.	gene_id "ENSMUSG00000093863.3"; transcript_id "ENSMUST00000164967.3"; gene_type "transcribed_unprocessed_pseudogene"; gene_name "Gm7954"; transcript_type "transcribed_unprocessed_pseudogene"; transcript_name "Gm7954-201"; exon_number 2; exon_id "ENSMUSE00001080445.2"; level 2; transcript_support_level "5"; mgi_id "MGI:3648778"; ont "PGO:0000005"; ont "PGO:0000019"; tag "basic"; tag "Ensembl_canonical"; tag "GENCODE_Primary"; havana_gene "OTTMUSG00000036330.1"; havana_transcript "OTTMUST00000093218.1";
chr14	HAVANA	exon	41175315	41175465	0	-	.	gene_id "ENSMUSG00000093863.3"; transcript_id "ENSMUST00000164967.3"; gene_type "transcribed_unprocessed_pseudogene"; gene_name "Gm7954"; transcript_type "transcribed_unprocessed_pseudogene"; transcript_name "Gm7954-201"; exon_number 1; exon_id "ENSMUSE00001008473.3"; level 2; transcript_support_level "5"; mgi_id "MGI:3648778"; ont "PGO:0000005"; ont "PGO:0000019"; tag "basic"; tag "Ensembl_canonical"; tag "GENCODE_Primary"; havana_gene "OTTMUSG00000036330.1"; havana_transcript "OTTMUST00000093218.1";
chr14	HAVANA	exon	41195573	41195728	0	-	.	gene_id "ENSMUSG00000091016.2"; transcript_id "ENSMUST00000170173.2"; gene_type "unprocessed_pseudogene"; gene_name "Gm2878"; transcript_type "unprocessed_pseudogene"; transcript_name "Gm2878-201"; exon_number 3; exon_id "ENSMUSE00000904162.2"; level 2; transcript_support_level "NA"; mgi_id "MGI:3781056"; ont "PGO:0000005"; tag "basic"; tag "Ensembl_canonical"; tag "GENCODE_Primary"; havana_gene "OTTMUSG00000036642.1"; havana_transcript "OTTMUST00000093913.1";
chr14	HAVANA	gene	41195573	41197874	0	-	.	gene_id "ENSMUSG00000091016.2"; gene_type "unprocessed_pseudogene"; gene_name "Gm2878"; level 2; mgi_id "MGI:3781056"; havana_gene "OTTMUSG00000036642.1";
chr14	HAVANA	transcript	41195573	41197874	0	-	.	gene_id "ENSMUSG00000091016.2"; transcript_id "ENSMUST00000170173.2"; gene_type "unprocessed_pseudogene"; gene_name "Gm2878"; transcript_type "unprocessed_pseudogene"; transcript_name "Gm2878-201"; level 2; transcript_support_level "NA"; mgi_id "MGI:3781056"; ont "PGO:0000005"; tag "basic"; tag "Ensembl_canonical"; tag "GENCODE_Primary"; havana_gene "OTTMUSG00000036642.1"; havana_transcript "OTTMUST00000093913.1";
chr14	HAVANA	exon	41196382	41196547	0	-	.	gene_id "ENSMUSG00000091016.2"; transcript_id "ENSMUST00000170173.2"; gene_type "unprocessed_pseudogene"; gene_name "Gm2878"; transcript_type "unprocessed_pseudogene"; transcript_name "Gm2878-201"; exon_number 2; exon_id "ENSMUSE00000905342.2"; level 2; transcript_support_level "NA"; mgi_id "MGI:3781056"; ont "PGO:0000005"; tag "basic"; tag "Ensembl_canonical"; tag "GENCODE_Primary"; havana_gene "OTTMUSG00000036642.1"; havana_transcript "OTTMUST00000093913.1";
chr14	HAVANA	exon	41197711	41197874	0	-	.	gene_id "ENSMUSG00000091016.2"; transcript_id "ENSMUST00000170173.2"; gene_type "unprocessed_pseudogene"; gene_name "Gm2878"; transcript_type "unprocessed_pseudogene"; transcript_name "Gm2878-201"; exon_number 1; exon_id "ENSMUSE00000480774.5"; level 2; transcript_support_level "NA"; mgi_id "MGI:3781056"; ont "PGO:0000005"; tag "basic"; tag "Ensembl_canonical"; tag "GENCODE_Primary"; havana_gene "OTTMUSG00000036642.1"; havana_transcript "OTTMUST00000093913.1";
chr14	HAVANA	UTR	41206189	41206474	0	-	.	gene_id "ENSMUSG00000090505.3"; transcript_id "ENSMUST00000169361.2"; gene_type "protein_coding"; gene_name "Gm3486"; transcript_type "protein_coding"; transcript_name "Gm3486-201"; exon_number 5; exon_id "ENSMUSE00001048437.2"; level 2; protein_id "ENSMUSP00000131656.2"; transcript_support_level "1"; mgi_id "MGI:3781663"; tag "mRNA_start_NF"; tag "cds_start_NF"; tag "basic"; tag "Ensembl_canonical"; tag "GENCODE_Primary"; tag "appris_principal_1"; havana_gene "OTTMUSG00000036331.1"; havana_transcript "OTTMUST00000093219.1";
chr14	HAVANA	exon	41206189	41206536	0	-	.	gene_id "ENSMUSG00000090505.3"; transcript_id "ENSMUST00000169361.2"; gene_type "protein_coding"; gene_name "Gm3486"; transcript_type "protein_coding"; transcript_name "Gm3486-201"; exon_number 5; exon_id "ENSMUSE00001048437.2"; level 2; protein_id "ENSMUSP00000131656.2"; transcript_support_level "1"; mgi_id "MGI:3781663"; tag "mRNA_start_NF"; tag "cds_start_NF"; tag "basic"; tag "Ensembl_canonical"; tag "GENCODE_Primary"; tag "appris_principal_1"; havana_gene "OTTMUSG00000036331.1"; havana_transcript "OTTMUST00000093219.1";
chr14	ENSEMBL_gcm37	exon	41206189	41206536	0.0140819358989292	-	.	gene_id "ENSMUSG00000090505.3"; transcript_id "ENSMUSG00000090505.3_tx_2"; exon_id "chr14_41206189_41206536_-"; exonnum "5"; txlen "947";
chr14	HAVANA	gene	41206189	41211442	0	-	.	gene_id "ENSMUSG00000090505.3"; gene_type "protein_coding"; gene_name "Gm3486"; level 2; mgi_id "MGI:3781663"; havana_gene "OTTMUSG00000036331.1";
chr14	HAVANA	transcript	41206189	41211442	0	-	.	gene_id "ENSMUSG00000090505.3"; transcript_id "ENSMUST00000169361.2"; gene_type "protein_coding"; gene_name "Gm3486"; transcript_type "protein_coding"; transcript_name "Gm3486-201"; level 2; protein_id "ENSMUSP00000131656.2"; transcript_support_level "1"; mgi_id "MGI:3781663"; tag "mRNA_start_NF"; tag "cds_start_NF"; tag "basic"; tag "Ensembl_canonical"; tag "GENCODE_Primary"; tag "appris_principal_1"; havana_gene "OTTMUSG00000036331.1"; havana_transcript "OTTMUST00000093219.1";
chr14	HAVANA	stop_codon	41206472	41206474	0	-	0	gene_id "ENSMUSG00000090505.3"; transcript_id "ENSMUST00000169361.2"; gene_type "protein_coding"; gene_name "Gm3486"; transcript_type "protein_coding"; transcript_name "Gm3486-201"; exon_number 5; exon_id "ENSMUSE00001048437.2"; level 2; protein_id "ENSMUSP00000131656.2"; transcript_support_level "1"; mgi_id "MGI:3781663"; tag "mRNA_start_NF"; tag "cds_start_NF"; tag "basic"; tag "Ensembl_canonical"; tag "GENCODE_Primary"; tag "appris_principal_1"; havana_gene "OTTMUSG00000036331.1"; havana_transcript "OTTMUST00000093219.1";
chr14	HAVANA	CDS	41206475	41206536	0	-	2	gene_id "ENSMUSG00000090505.3"; transcript_id "ENSMUST00000169361.2"; gene_type "protein_coding"; gene_name "Gm3486"; transcript_type "protein_coding"; transcript_name "Gm3486-201"; exon_number 5; exon_id "ENSMUSE00001048437.2"; level 2; protein_id "ENSMUSP00000131656.2"; transcript_support_level "1"; mgi_id "MGI:3781663"; tag "mRNA_start_NF"; tag "cds_start_NF"; tag "basic"; tag "Ensembl_canonical"; tag "GENCODE_Primary"; tag "appris_principal_1"; havana_gene "OTTMUSG00000036331.1"; havana_transcript "OTTMUST00000093219.1";
chr14	HAVANA	exon	41208175	41208359	0	-	.	gene_id "ENSMUSG00000090505.3"; transcript_id "ENSMUST00000169361.2"; gene_type "protein_coding"; gene_name "Gm3486"; transcript_type "protein_coding"; transcript_name "Gm3486-201"; exon_number 4; exon_id "ENSMUSE00001002364.2"; level 2; protein_id "ENSMUSP00000131656.2"; transcript_support_level "1"; mgi_id "MGI:3781663"; tag "mRNA_start_NF"; tag "cds_start_NF"; tag "basic"; tag "Ensembl_canonical"; tag "GENCODE_Primary"; tag "appris_principal_1"; havana_gene "OTTMUSG00000036331.1"; havana_transcript "OTTMUST00000093219.1";
chr14	HAVANA	CDS	41208175	41208359	0	-	1	gene_id "ENSMUSG00000090505.3"; transcript_id "ENSMUST00000169361.2"; gene_type "protein_coding"; gene_name "Gm3486"; transcript_type "protein_coding"; transcript_name "Gm3486-201"; exon_number 4; exon_id "ENSMUSE00001002364.2"; level 2; protein_id "ENSMUSP00000131656.2"; transcript_support_level "1"; mgi_id "MGI:3781663"; tag "mRNA_start_NF"; tag "cds_start_NF"; tag "basic"; tag "Ensembl_canonical"; tag "GENCODE_Primary"; tag "appris_principal_1"; havana_gene "OTTMUSG00000036331.1"; havana_transcript "OTTMUST00000093219.1";
chr14	ENSEMBL_gcm37	exon	41208175	41208359	0.0140819358989292	-	.	gene_id "ENSMUSG00000090505.3"; transcript_id "ENSMUSG00000090505.3_tx_2"; exon_id "chr14_41208175_41208359_-"; exonnum "4"; txlen "947";
chr14	HAVANA	exon	41209020	41209151	0	-	.	gene_id "ENSMUSG00000090505.3"; transcript_id "ENSMUST00000169361.2"; gene_type "protein_coding"; gene_name "Gm3486"; transcript_type "protein_coding"; transcript_name "Gm3486-201"; exon_number 3; exon_id "ENSMUSE00000975229.2"; level 2; protein_id "ENSMUSP00000131656.2"; transcript_support_level "1"; mgi_id "MGI:3781663"; tag "mRNA_start_NF"; tag "cds_start_NF"; tag "basic"; tag "Ensembl_canonical"; tag "GENCODE_Primary"; tag "appris_principal_1"; havana_gene "OTTMUSG00000036331.1"; havana_transcript "OTTMUST00000093219.1";
chr14	HAVANA	CDS	41209020	41209151	0	-	1	gene_id "ENSMUSG00000090505.3"; transcript_id "ENSMUST00000169361.2"; gene_type "protein_coding"; gene_name "Gm3486"; transcript_type "protein_coding"; transcript_name "Gm3486-201"; exon_number 3; exon_id "ENSMUSE00000975229.2"; level 2; protein_id "ENSMUSP00000131656.2"; transcript_support_level "1"; mgi_id "MGI:3781663"; tag "mRNA_start_NF"; tag "cds_start_NF"; tag "basic"; tag "Ensembl_canonical"; tag "GENCODE_Primary"; tag "appris_principal_1"; havana_gene "OTTMUSG00000036331.1"; havana_transcript "OTTMUST00000093219.1";
chr14	ENSEMBL_gcm37	exon	41209020	41209151	0.0140819358989292	-	.	gene_id "ENSMUSG00000090505.3"; transcript_id "ENSMUSG00000090505.3_tx_2"; exon_id "chr14_41209020_41209151_-"; exonnum "3"; txlen "947";
chr14	HAVANA	exon	41210262	41210418	0	-	.	gene_id "ENSMUSG00000090505.3"; transcript_id "ENSMUST00000169361.2"; gene_type "protein_coding"; gene_name "Gm3486"; transcript_type "protein_coding"; transcript_name "Gm3486-201"; exon_number 2; exon_id "ENSMUSE00001018397.2"; level 2; protein_id "ENSMUSP00000131656.2"; transcript_support_level "1"; mgi_id "MGI:3781663"; tag "mRNA_start_NF"; tag "cds_start_NF"; tag "basic"; tag "Ensembl_canonical"; tag "GENCODE_Primary"; tag "appris_principal_1"; havana_gene "OTTMUSG00000036331.1"; havana_transcript "OTTMUST00000093219.1";
chr14	HAVANA	CDS	41210262	41210418	0	-	2	gene_id "ENSMUSG00000090505.3"; transcript_id "ENSMUST00000169361.2"; gene_type "protein_coding"; gene_name "Gm3486"; transcript_type "protein_coding"; transcript_name "Gm3486-201"; exon_number 2; exon_id "ENSMUSE00001018397.2"; level 2; protein_id "ENSMUSP00000131656.2"; transcript_support_level "1"; mgi_id "MGI:3781663"; tag "mRNA_start_NF"; tag "cds_start_NF"; tag "basic"; tag "Ensembl_canonical"; tag "GENCODE_Primary"; tag "appris_principal_1"; havana_gene "OTTMUSG00000036331.1"; havana_transcript "OTTMUST00000093219.1";
chr14	ENSEMBL_gcm37	exon	41210262	41210418	0.0140819358989292	-	.	gene_id "ENSMUSG00000090505.3"; transcript_id "ENSMUSG00000090505.3_tx_2"; exon_id "chr14_41210262_41210418_-"; exonnum "2"; txlen "947";
chr14	HAVANA	exon	41211382	41211442	0	-	.	gene_id "ENSMUSG00000090505.3"; transcript_id "ENSMUST00000169361.2"; gene_type "protein_coding"; gene_name "Gm3486"; transcript_type "protein_coding"; transcript_name "Gm3486-201"; exon_number 1; exon_id "ENSMUSE00001069647.2"; level 2; protein_id "ENSMUSP00000131656.2"; transcript_support_level "1"; mgi_id "MGI:3781663"; tag "mRNA_start_NF"; tag "cds_start_NF"; tag "basic"; tag "Ensembl_canonical"; tag "GENCODE_Primary"; tag "appris_principal_1"; havana_gene "OTTMUSG00000036331.1"; havana_transcript "OTTMUST00000093219.1";
chr14	HAVANA	CDS	41211382	41211442	0	-	0	gene_id "ENSMUSG00000090505.3"; transcript_id "ENSMUST00000169361.2"; gene_type "protein_coding"; gene_name "Gm3486"; transcript_type "protein_coding"; transcript_name "Gm3486-201"; exon_number 1; exon_id "ENSMUSE00001069647.2"; level 2; protein_id "ENSMUSP00000131656.2"; transcript_support_level "1"; mgi_id "MGI:3781663"; tag "mRNA_start_NF"; tag "cds_start_NF"; tag "basic"; tag "Ensembl_canonical"; tag "GENCODE_Primary"; tag "appris_principal_1"; havana_gene "OTTMUSG00000036331.1"; havana_transcript "OTTMUST00000093219.1";
chr14	sragcm37_mid	exon	41211542	41211666	0.0140819358989292	-	.	gene_id "ENSMUSG00000090505.3"; transcript_id "ENSMUSG00000090505.3_tx_2"; exon_id "chr14_41211542_41211666_-"; exonnum "1"; txlen "947";
chr14	HAVANA	exon	41259988	41260175	0	-	.	gene_id "ENSMUSG00000090519.2"; transcript_id "ENSMUST00000163167.2"; gene_type "unprocessed_pseudogene"; gene_name "Gm17061"; transcript_type "unprocessed_pseudogene"; transcript_name "Gm17061-201"; exon_number 3; exon_id "ENSMUSE00000884805.2"; level 2; transcript_support_level "NA"; mgi_id "MGI:4937888"; ont "PGO:0000005"; tag "basic"; tag "Ensembl_canonical"; tag "GENCODE_Primary"; havana_gene "OTTMUSG00000036644.1"; havana_transcript "OTTMUST00000093915.1";
chr14	HAVANA	gene	41259988	41262772	0	-	.	gene_id "ENSMUSG00000090519.2"; gene_type "unprocessed_pseudogene"; gene_name "Gm17061"; level 2; mgi_id "MGI:4937888"; havana_gene "OTTMUSG00000036644.1";
chr14	HAVANA	transcript	41259988	41262772	0	-	.	gene_id "ENSMUSG00000090519.2"; transcript_id "ENSMUST00000163167.2"; gene_type "unprocessed_pseudogene"; gene_name "Gm17061"; transcript_type "unprocessed_pseudogene"; transcript_name "Gm17061-201"; level 2; transcript_support_level "NA"; mgi_id "MGI:4937888"; ont "PGO:0000005"; tag "basic"; tag "Ensembl_canonical"; tag "GENCODE_Primary"; havana_gene "OTTMUSG00000036644.1"; havana_transcript "OTTMUST00000093915.1";
chr14	HAVANA	exon	41261336	41261467	0	-	.	gene_id "ENSMUSG00000090519.2"; transcript_id "ENSMUST00000163167.2"; gene_type "unprocessed_pseudogene"; gene_name "Gm17061"; transcript_type "unprocessed_pseudogene"; transcript_name "Gm17061-201"; exon_number 2; exon_id "ENSMUSE00000985954.2"; level 2; transcript_support_level "NA"; mgi_id "MGI:4937888"; ont "PGO:0000005"; tag "basic"; tag "Ensembl_canonical"; tag "GENCODE_Primary"; havana_gene "OTTMUSG00000036644.1"; havana_transcript "OTTMUST00000093915.1";
chr14	HAVANA	exon	41262594	41262772	0	-	.	gene_id "ENSMUSG00000090519.2"; transcript_id "ENSMUST00000163167.2"; gene_type "unprocessed_pseudogene"; gene_name "Gm17061"; transcript_type "unprocessed_pseudogene"; transcript_name "Gm17061-201"; exon_number 1; exon_id "ENSMUSE00001065497.2"; level 2; transcript_support_level "NA"; mgi_id "MGI:4937888"; ont "PGO:0000005"; tag "basic"; tag "Ensembl_canonical"; tag "GENCODE_Primary"; havana_gene "OTTMUSG00000036644.1"; havana_transcript "OTTMUST00000093915.1";
chr14	HAVANA	exon	41272720	41272844	0	-	.	gene_id "ENSMUSG00000093833.3"; transcript_id "ENSMUST00000167615.3"; gene_type "unprocessed_pseudogene"; gene_name "Gm7970"; transcript_type "unprocessed_pseudogene"; transcript_name "Gm7970-201"; exon_number 5; exon_id "ENSMUSE00001077850.3"; level 2; transcript_support_level "5"; mgi_id "MGI:3644387"; ont "PGO:0000005"; tag "basic"; tag "Ensembl_canonical"; tag "GENCODE_Primary"; havana_gene "OTTMUSG00000036332.1"; havana_transcript "OTTMUST00000093220.1";
chr14	HAVANA	gene	41272720	41277540	0	-	.	gene_id "ENSMUSG00000093833.3"; gene_type "unprocessed_pseudogene"; gene_name "Gm7970"; level 2; mgi_id "MGI:3644387"; havana_gene "OTTMUSG00000036332.1";
chr14	HAVANA	transcript	41272720	41277540	0	-	.	gene_id "ENSMUSG00000093833.3"; transcript_id "ENSMUST00000167615.3"; gene_type "unprocessed_pseudogene"; gene_name "Gm7970"; transcript_type "unprocessed_pseudogene"; transcript_name "Gm7970-201"; level 2; transcript_support_level "5"; mgi_id "MGI:3644387"; ont "PGO:0000005"; tag "basic"; tag "Ensembl_canonical"; tag "GENCODE_Primary"; havana_gene "OTTMUSG00000036332.1"; havana_transcript "OTTMUST00000093220.1";
chr14	HAVANA	exon	41273987	41274170	0	-	.	gene_id "ENSMUSG00000093833.3"; transcript_id "ENSMUST00000167615.3"; gene_type "unprocessed_pseudogene"; gene_name "Gm7970"; transcript_type "unprocessed_pseudogene"; transcript_name "Gm7970-201"; exon_number 4; exon_id "ENSMUSE00001048647.2"; level 2; transcript_support_level "5"; mgi_id "MGI:3644387"; ont "PGO:0000005"; tag "basic"; tag "Ensembl_canonical"; tag "GENCODE_Primary"; havana_gene "OTTMUSG00000036332.1"; havana_transcript "OTTMUST00000093220.1";
chr14	HAVANA	exon	41274824	41274955	0	-	.	gene_id "ENSMUSG00000093833.3"; transcript_id "ENSMUST00000167615.3"; gene_type "unprocessed_pseudogene"; gene_name "Gm7970"; transcript_type "unprocessed_pseudogene"; transcript_name "Gm7970-201"; exon_number 3; exon_id "ENSMUSE00001055132.2"; level 2; transcript_support_level "5"; mgi_id "MGI:3644387"; ont "PGO:0000005"; tag "basic"; tag "Ensembl_canonical"; tag "GENCODE_Primary"; havana_gene "OTTMUSG00000036332.1"; havana_transcript "OTTMUST00000093220.1";
chr14	HAVANA	exon	41276224	41276386	0	-	.	gene_id "ENSMUSG00000093833.3"; transcript_id "ENSMUST00000167615.3"; gene_type "unprocessed_pseudogene"; gene_name "Gm7970"; transcript_type "unprocessed_pseudogene"; transcript_name "Gm7970-201"; exon_number 2; exon_id "ENSMUSE00001090882.2"; level 2; transcript_support_level "5"; mgi_id "MGI:3644387"; ont "PGO:0000005"; tag "basic"; tag "Ensembl_canonical"; tag "GENCODE_Primary"; havana_gene "OTTMUSG00000036332.1"; havana_transcript "OTTMUST00000093220.1";
chr14	HAVANA	exon	41277380	41277540	0	-	.	gene_id "ENSMUSG00000093833.3"; transcript_id "ENSMUST00000167615.3"; gene_type "unprocessed_pseudogene"; gene_name "Gm7970"; transcript_type "unprocessed_pseudogene"; transcript_name "Gm7970-201"; exon_number 1; exon_id "ENSMUSE00001015070.3"; level 2; transcript_support_level "5"; mgi_id "MGI:3644387"; ont "PGO:0000005"; tag "basic"; tag "Ensembl_canonical"; tag "GENCODE_Primary"; havana_gene "OTTMUSG00000036332.1"; havana_transcript "OTTMUST00000093220.1";
chr14	HAVANA	exon	41330814	41330989	0	-	.	gene_id "ENSMUSG00000091470.2"; transcript_id "ENSMUST00000169043.2"; gene_type "unprocessed_pseudogene"; gene_name "Gm17159"; transcript_type "unprocessed_pseudogene"; transcript_name "Gm17159-201"; exon_number 3; exon_id "ENSMUSE00001012484.2"; level 2; transcript_support_level "NA"; mgi_id "MGI:4937986"; ont "PGO:0000005"; tag "basic"; tag "Ensembl_canonical"; tag "GENCODE_Primary"; havana_gene "OTTMUSG00000036666.1"; havana_transcript "OTTMUST00000093960.1";
chr14	HAVANA	gene	41330814	41333064	0	-	.	gene_id "ENSMUSG00000091470.2"; gene_type "unprocessed_pseudogene"; gene_name "Gm17159"; level 2; mgi_id "MGI:4937986"; havana_gene "OTTMUSG00000036666.1";
chr14	HAVANA	transcript	41330814	41333064	0	-	.	gene_id "ENSMUSG00000091470.2"; transcript_id "ENSMUST00000169043.2"; gene_type "unprocessed_pseudogene"; gene_name "Gm17159"; transcript_type "unprocessed_pseudogene"; transcript_name "Gm17159-201"; level 2; transcript_support_level "NA"; mgi_id "MGI:4937986"; ont "PGO:0000005"; tag "basic"; tag "Ensembl_canonical"; tag "GENCODE_Primary"; havana_gene "OTTMUSG00000036666.1"; havana_transcript "OTTMUST00000093960.1";
chr14	HAVANA	exon	41331606	41331744	0	-	.	gene_id "ENSMUSG00000091470.2"; transcript_id "ENSMUST00000169043.2"; gene_type "unprocessed_pseudogene"; gene_name "Gm17159"; transcript_type "unprocessed_pseudogene"; transcript_name "Gm17159-201"; exon_number 2; exon_id "ENSMUSE00000990924.2"; level 2; transcript_support_level "NA"; mgi_id "MGI:4937986"; ont "PGO:0000005"; tag "basic"; tag "Ensembl_canonical"; tag "GENCODE_Primary"; havana_gene "OTTMUSG00000036666.1"; havana_transcript "OTTMUST00000093960.1";
chr14	HAVANA	exon	41332898	41333064	0	-	.	gene_id "ENSMUSG00000091470.2"; transcript_id "ENSMUST00000169043.2"; gene_type "unprocessed_pseudogene"; gene_name "Gm17159"; transcript_type "unprocessed_pseudogene"; transcript_name "Gm17159-201"; exon_number 1; exon_id "ENSMUSE00000909128.2"; level 2; transcript_support_level "NA"; mgi_id "MGI:4937986"; ont "PGO:0000005"; tag "basic"; tag "Ensembl_canonical"; tag "GENCODE_Primary"; havana_gene "OTTMUSG00000036666.1"; havana_transcript "OTTMUST00000093960.1";
chr14	HAVANA	exon	41341243	41342002	0	-	.	gene_id "ENSMUSG00000091657.3"; transcript_id "ENSMUST00000167712.3"; gene_type "unprocessed_pseudogene"; gene_name "Gm3072"; transcript_type "unprocessed_pseudogene"; transcript_name "Gm3072-201"; exon_number 4; exon_id "ENSMUSE00000886508.2"; level 2; transcript_support_level "5"; mgi_id "MGI:3781249"; ont "PGO:0000005"; tag "basic"; tag "Ensembl_canonical"; tag "GENCODE_Primary"; havana_gene "OTTMUSG00000036360.1"; havana_transcript "OTTMUST00000093249.1";
chr14	HAVANA	gene	41341243	41345466	0	-	.	gene_id "ENSMUSG00000091657.3"; gene_type "unprocessed_pseudogene"; gene_name "Gm3072"; level 2; mgi_id "MGI:3781249"; havana_gene "OTTMUSG00000036360.1";
chr14	HAVANA	transcript	41341243	41345466	0	-	.	gene_id "ENSMUSG00000091657.3"; transcript_id "ENSMUST00000167712.3"; gene_type "unprocessed_pseudogene"; gene_name "Gm3072"; transcript_type "unprocessed_pseudogene"; transcript_name "Gm3072-201"; level 2; transcript_support_level "5"; mgi_id "MGI:3781249"; ont "PGO:0000005"; tag "basic"; tag "Ensembl_canonical"; tag "GENCODE_Primary"; havana_gene "OTTMUSG00000036360.1"; havana_transcript "OTTMUST00000093249.1";
chr14	HAVANA	exon	41343238	41343421	0	-	.	gene_id "ENSMUSG00000091657.3"; transcript_id "ENSMUST00000167712.3"; gene_type "unprocessed_pseudogene"; gene_name "Gm3072"; transcript_type "unprocessed_pseudogene"; transcript_name "Gm3072-201"; exon_number 3; exon_id "ENSMUSE00001044419.2"; level 2; transcript_support_level "5"; mgi_id "MGI:3781249"; ont "PGO:0000005"; tag "basic"; tag "Ensembl_canonical"; tag "GENCODE_Primary"; havana_gene "OTTMUSG00000036360.1"; havana_transcript "OTTMUST00000093249.1";
chr14	HAVANA	exon	41344078	41344209	0	-	.	gene_id "ENSMUSG00000091657.3"; transcript_id "ENSMUST00000167712.3"; gene_type "unprocessed_pseudogene"; gene_name "Gm3072"; transcript_type "unprocessed_pseudogene"; transcript_name "Gm3072-201"; exon_number 2; exon_id "ENSMUSE00001082005.2"; level 2; transcript_support_level "5"; mgi_id "MGI:3781249"; ont "PGO:0000005"; tag "basic"; tag "Ensembl_canonical"; tag "GENCODE_Primary"; havana_gene "OTTMUSG00000036360.1"; havana_transcript "OTTMUST00000093249.1";
chr14	HAVANA	exon	41345459	41345466	0	-	.	gene_id "ENSMUSG00000091657.3"; transcript_id "ENSMUST00000167712.3"; gene_type "unprocessed_pseudogene"; gene_name "Gm3072"; transcript_type "unprocessed_pseudogene"; transcript_name "Gm3072-201"; exon_number 1; exon_id "ENSMUSE00001027873.3"; level 2; transcript_support_level "5"; mgi_id "MGI:3781249"; ont "PGO:0000005"; tag "basic"; tag "Ensembl_canonical"; tag "GENCODE_Primary"; havana_gene "OTTMUSG00000036360.1"; havana_transcript "OTTMUST00000093249.1";
chr14	HAVANA	exon	41353637	41353910	0	-	.	gene_id "ENSMUSG00000091146.2"; transcript_id "ENSMUST00000165903.2"; gene_type "unprocessed_pseudogene"; gene_name "Gm3077"; transcript_type "unprocessed_pseudogene"; transcript_name "Gm3077-201"; exon_number 3; exon_id "ENSMUSE00000896107.2"; level 2; transcript_support_level "NA"; mgi_id "MGI:3781254"; ont "PGO:0000005"; tag "basic"; tag "Ensembl_canonical"; tag "GENCODE_Primary"; havana_gene "OTTMUSG00000036667.1"; havana_transcript "OTTMUST00000093961.1";
chr14	HAVANA	gene	41353637	41355773	0	-	.	gene_id "ENSMUSG00000091146.2"; gene_type "unprocessed_pseudogene"; gene_name "Gm3077"; level 2; mgi_id "MGI:3781254"; havana_gene "OTTMUSG00000036667.1";
chr14	HAVANA	transcript	41353637	41355773	0	-	.	gene_id "ENSMUSG00000091146.2"; transcript_id "ENSMUST00000165903.2"; gene_type "unprocessed_pseudogene"; gene_name "Gm3077"; transcript_type "unprocessed_pseudogene"; transcript_name "Gm3077-201"; level 2; transcript_support_level "NA"; mgi_id "MGI:3781254"; ont "PGO:0000005"; tag "basic"; tag "Ensembl_canonical"; tag "GENCODE_Primary"; havana_gene "OTTMUSG00000036667.1"; havana_transcript "OTTMUST00000093961.1";
chr14	HAVANA	exon	41354304	41354476	0	-	.	gene_id "ENSMUSG00000091146.2"; transcript_id "ENSMUST00000165903.2"; gene_type "unprocessed_pseudogene"; gene_name "Gm3077"; transcript_type "unprocessed_pseudogene"; transcript_name "Gm3077-201"; exon_number 2; exon_id "ENSMUSE00000913570.2"; level 2; transcript_support_level "NA"; mgi_id "MGI:3781254"; ont "PGO:0000005"; tag "basic"; tag "Ensembl_canonical"; tag "GENCODE_Primary"; havana_gene "OTTMUSG00000036667.1"; havana_transcript "OTTMUST00000093961.1";
chr14	HAVANA	exon	41355594	41355773	0	-	.	gene_id "ENSMUSG00000091146.2"; transcript_id "ENSMUST00000165903.2"; gene_type "unprocessed_pseudogene"; gene_name "Gm3077"; transcript_type "unprocessed_pseudogene"; transcript_name "Gm3077-201"; exon_number 1; exon_id "ENSMUSE00001076139.2"; level 2; transcript_support_level "NA"; mgi_id "MGI:3781254"; ont "PGO:0000005"; tag "basic"; tag "Ensembl_canonical"; tag "GENCODE_Primary"; havana_gene "OTTMUSG00000036667.1"; havana_transcript "OTTMUST00000093961.1";
chr14	HAVANA	UTR	41363136	41363422	0	-	.	gene_id "ENSMUSG00000079269.4"; transcript_id "ENSMUST00000111869.3"; gene_type "protein_coding"; gene_name "Gm3676"; transcript_type "protein_coding"; transcript_name "Gm3676-201"; exon_number 5; exon_id "ENSMUSE00001031550.2"; level 2; protein_id "ENSMUSP00000107500.3"; transcript_support_level "3"; mgi_id "MGI:3781852"; tag "basic"; tag "Ensembl_canonical"; tag "GENCODE_Primary"; tag "appris_principal_1"; havana_gene "OTTMUSG00000036361.1"; havana_transcript "OTTMUST00000093250.1";
chr14	HAVANA	UTR	41363136	41363422	0	-	.	gene_id "ENSMUSG00000079269.4"; transcript_id "ENSMUST00000249603.1"; gene_type "protein_coding"; gene_name "Gm3676"; transcript_type "protein_coding"; transcript_name "Gm3676-202"; exon_number 5; exon_id "ENSMUSE00001031550.2"; level 2; protein_id "ENSMUSP00000159812.1"; mgi_id "MGI:3781852"; tag "basic"; havana_gene "OTTMUSG00000036361.1";
chr14	HAVANA	exon	41363136	41363484	0	-	.	gene_id "ENSMUSG00000079269.4"; transcript_id "ENSMUST00000111869.3"; gene_type "protein_coding"; gene_name "Gm3676"; transcript_type "protein_coding"; transcript_name "Gm3676-201"; exon_number 5; exon_id "ENSMUSE00001031550.2"; level 2; protein_id "ENSMUSP00000107500.3"; transcript_support_level "3"; mgi_id "MGI:3781852"; tag "basic"; tag "Ensembl_canonical"; tag "GENCODE_Primary"; tag "appris_principal_1"; havana_gene "OTTMUSG00000036361.1"; havana_transcript "OTTMUST00000093250.1";
chr14	HAVANA	exon	41363136	41363484	0	-	.	gene_id "ENSMUSG00000079269.4"; transcript_id "ENSMUST00000249603.1"; gene_type "protein_coding"; gene_name "Gm3676"; transcript_type "protein_coding"; transcript_name "Gm3676-202"; exon_number 5; exon_id "ENSMUSE00001031550.2"; level 2; protein_id "ENSMUSP00000159812.1"; mgi_id "MGI:3781852"; tag "basic"; havana_gene "OTTMUSG00000036361.1";
chr14	HAVANA	transcript	41363136	41368444	0	-	.	gene_id "ENSMUSG00000079269.4"; transcript_id "ENSMUST00000111869.3"; gene_type "protein_coding"; gene_name "Gm3676"; transcript_type "protein_coding"; transcript_name "Gm3676-201"; level 2; protein_id "ENSMUSP00000107500.3"; transcript_support_level "3"; mgi_id "MGI:3781852"; tag "basic"; tag "Ensembl_canonical"; tag "GENCODE_Primary"; tag "appris_principal_1"; havana_gene "OTTMUSG00000036361.1"; havana_transcript "OTTMUST00000093250.1";
chr14	HAVANA	gene	41363136	41436799	0	-	.	gene_id "ENSMUSG00000079269.4"; gene_type "protein_coding"; gene_name "Gm3676"; level 2; mgi_id "MGI:3781852"; havana_gene "OTTMUSG00000036361.1";
chr14	HAVANA	transcript	41363136	41436799	0	-	.	gene_id "ENSMUSG00000079269.4"; transcript_id "ENSMUST00000249603.1"; gene_type "protein_coding"; gene_name "Gm3676"; transcript_type "protein_coding"; transcript_name "Gm3676-202"; level 2; protein_id "ENSMUSP00000159812.1"; mgi_id "MGI:3781852"; tag "basic"; havana_gene "OTTMUSG00000036361.1";
chr14	HAVANA	stop_codon	41363420	41363422	0	-	0	gene_id "ENSMUSG00000079269.4"; transcript_id "ENSMUST00000111869.3"; gene_type "protein_coding"; gene_name "Gm3676"; transcript_type "protein_coding"; transcript_name "Gm3676-201"; exon_number 5; exon_id "ENSMUSE00001031550.2"; level 2; protein_id "ENSMUSP00000107500.3"; transcript_support_level "3"; mgi_id "MGI:3781852"; tag "basic"; tag "Ensembl_canonical"; tag "GENCODE_Primary"; tag "appris_principal_1"; havana_gene "OTTMUSG00000036361.1"; havana_transcript "OTTMUST00000093250.1";
chr14	HAVANA	stop_codon	41363420	41363422	0	-	0	gene_id "ENSMUSG00000079269.4"; transcript_id "ENSMUST00000249603.1"; gene_type "protein_coding"; gene_name "Gm3676"; transcript_type "protein_coding"; transcript_name "Gm3676-202"; exon_number 5; exon_id "ENSMUSE00001031550.2"; level 2; protein_id "ENSMUSP00000159812.1"; mgi_id "MGI:3781852"; tag "basic"; havana_gene "OTTMUSG00000036361.1";
chr14	HAVANA	CDS	41363423	41363484	0	-	2	gene_id "ENSMUSG00000079269.4"; transcript_id "ENSMUST00000111869.3"; gene_type "protein_coding"; gene_name "Gm3676"; transcript_type "protein_coding"; transcript_name "Gm3676-201"; exon_number 5; exon_id "ENSMUSE00001031550.2"; level 2; protein_id "ENSMUSP00000107500.3"; transcript_support_level "3"; mgi_id "MGI:3781852"; tag "basic"; tag "Ensembl_canonical"; tag "GENCODE_Primary"; tag "appris_principal_1"; havana_gene "OTTMUSG00000036361.1"; havana_transcript "OTTMUST00000093250.1";
chr14	HAVANA	CDS	41363423	41363484	0	-	2	gene_id "ENSMUSG00000079269.4"; transcript_id "ENSMUST00000249603.1"; gene_type "protein_coding"; gene_name "Gm3676"; transcript_type "protein_coding"; transcript_name "Gm3676-202"; exon_number 5; exon_id "ENSMUSE00001031550.2"; level 2; protein_id "ENSMUSP00000159812.1"; mgi_id "MGI:3781852"; tag "basic"; havana_gene "OTTMUSG00000036361.1";
chr14	HAVANA	exon	41365164	41365348	0	-	.	gene_id "ENSMUSG00000079269.4"; transcript_id "ENSMUST00000111869.3"; gene_type "protein_coding"; gene_name "Gm3676"; transcript_type "protein_coding"; transcript_name "Gm3676-201"; exon_number 4; exon_id "ENSMUSE00001041846.2"; level 2; protein_id "ENSMUSP00000107500.3"; transcript_support_level "3"; mgi_id "MGI:3781852"; tag "basic"; tag "Ensembl_canonical"; tag "GENCODE_Primary"; tag "appris_principal_1"; havana_gene "OTTMUSG00000036361.1"; havana_transcript "OTTMUST00000093250.1";
chr14	HAVANA	CDS	41365164	41365348	0	-	1	gene_id "ENSMUSG00000079269.4"; transcript_id "ENSMUST00000111869.3"; gene_type "protein_coding"; gene_name "Gm3676"; transcript_type "protein_coding"; transcript_name "Gm3676-201"; exon_number 4; exon_id "ENSMUSE00001041846.2"; level 2; protein_id "ENSMUSP00000107500.3"; transcript_support_level "3"; mgi_id "MGI:3781852"; tag "basic"; tag "Ensembl_canonical"; tag "GENCODE_Primary"; tag "appris_principal_1"; havana_gene "OTTMUSG00000036361.1"; havana_transcript "OTTMUST00000093250.1";
chr14	HAVANA	exon	41365164	41365348	0	-	.	gene_id "ENSMUSG00000079269.4"; transcript_id "ENSMUST00000249603.1"; gene_type "protein_coding"; gene_name "Gm3676"; transcript_type "protein_coding"; transcript_name "Gm3676-202"; exon_number 4; exon_id "ENSMUSE00001041846.2"; level 2; protein_id "ENSMUSP00000159812.1"; mgi_id "MGI:3781852"; tag "basic"; havana_gene "OTTMUSG00000036361.1";
chr14	HAVANA	CDS	41365164	41365348	0	-	1	gene_id "ENSMUSG00000079269.4"; transcript_id "ENSMUST00000249603.1"; gene_type "protein_coding"; gene_name "Gm3676"; transcript_type "protein_coding"; transcript_name "Gm3676-202"; exon_number 4; exon_id "ENSMUSE00001041846.2"; level 2; protein_id "ENSMUSP00000159812.1"; mgi_id "MGI:3781852"; tag "basic"; havana_gene "OTTMUSG00000036361.1";
chr14	HAVANA	CDS	41366009	41366121	0	-	0	gene_id "ENSMUSG00000079269.4"; transcript_id "ENSMUST00000249603.1"; gene_type "protein_coding"; gene_name "Gm3676"; transcript_type "protein_coding"; transcript_name "Gm3676-202"; exon_number 3; exon_id "ENSMUSE00001494736.1"; level 2; protein_id "ENSMUSP00000159812.1"; mgi_id "MGI:3781852"; tag "basic"; havana_gene "OTTMUSG00000036361.1";
chr14	HAVANA	exon	41366009	41366140	0	-	.	gene_id "ENSMUSG00000079269.4"; transcript_id "ENSMUST00000111869.3"; gene_type "protein_coding"; gene_name "Gm3676"; transcript_type "protein_coding"; transcript_name "Gm3676-201"; exon_number 3; exon_id "ENSMUSE00001071113.2"; level 2; protein_id "ENSMUSP00000107500.3"; transcript_support_level "3"; mgi_id "MGI:3781852"; tag "basic"; tag "Ensembl_canonical"; tag "GENCODE_Primary"; tag "appris_principal_1"; havana_gene "OTTMUSG00000036361.1"; havana_transcript "OTTMUST00000093250.1";
chr14	HAVANA	CDS	41366009	41366140	0	-	1	gene_id "ENSMUSG00000079269.4"; transcript_id "ENSMUST00000111869.3"; gene_type "protein_coding"; gene_name "Gm3676"; transcript_type "protein_coding"; transcript_name "Gm3676-201"; exon_number 3; exon_id "ENSMUSE00001071113.2"; level 2; protein_id "ENSMUSP00000107500.3"; transcript_support_level "3"; mgi_id "MGI:3781852"; tag "basic"; tag "Ensembl_canonical"; tag "GENCODE_Primary"; tag "appris_principal_1"; havana_gene "OTTMUSG00000036361.1"; havana_transcript "OTTMUST00000093250.1";
chr14	HAVANA	exon	41366009	41366140	0	-	.	gene_id "ENSMUSG00000079269.4"; transcript_id "ENSMUST00000249603.1"; gene_type "protein_coding"; gene_name "Gm3676"; transcript_type "protein_coding"; transcript_name "Gm3676-202"; exon_number 3; exon_id "ENSMUSE00001494736.1"; level 2; protein_id "ENSMUSP00000159812.1"; mgi_id "MGI:3781852"; tag "basic"; havana_gene "OTTMUSG00000036361.1";
chr14	HAVANA	start_codon	41366119	41366121	0	-	0	gene_id "ENSMUSG00000079269.4"; transcript_id "ENSMUST00000249603.1"; gene_type "protein_coding"; gene_name "Gm3676"; transcript_type "protein_coding"; transcript_name "Gm3676-202"; exon_number 3; exon_id "ENSMUSE00001494736.1"; level 2; protein_id "ENSMUSP00000159812.1"; mgi_id "MGI:3781852"; tag "basic"; havana_gene "OTTMUSG00000036361.1";
chr14	HAVANA	UTR	41366122	41366140	0	-	.	gene_id "ENSMUSG00000079269.4"; transcript_id "ENSMUST00000249603.1"; gene_type "protein_coding"; gene_name "Gm3676"; transcript_type "protein_coding"; transcript_name "Gm3676-202"; exon_number 3; exon_id "ENSMUSE00001494736.1"; level 2; protein_id "ENSMUSP00000159812.1"; mgi_id "MGI:3781852"; tag "basic"; havana_gene "OTTMUSG00000036361.1";
chr14	HAVANA	exon	41367252	41367408	0	-	.	gene_id "ENSMUSG00000079269.4"; transcript_id "ENSMUST00000111869.3"; gene_type "protein_coding"; gene_name "Gm3676"; transcript_type "protein_coding"; transcript_name "Gm3676-201"; exon_number 2; exon_id "ENSMUSE00000689345.2"; level 2; protein_id "ENSMUSP00000107500.3"; transcript_support_level "3"; mgi_id "MGI:3781852"; tag "basic"; tag "Ensembl_canonical"; tag "GENCODE_Primary"; tag "appris_principal_1"; havana_gene "OTTMUSG00000036361.1"; havana_transcript "OTTMUST00000093250.1";
chr14	HAVANA	CDS	41367252	41367408	0	-	2	gene_id "ENSMUSG00000079269.4"; transcript_id "ENSMUST00000111869.3"; gene_type "protein_coding"; gene_name "Gm3676"; transcript_type "protein_coding"; transcript_name "Gm3676-201"; exon_number 2; exon_id "ENSMUSE00000689345.2"; level 2; protein_id "ENSMUSP00000107500.3"; transcript_support_level "3"; mgi_id "MGI:3781852"; tag "basic"; tag "Ensembl_canonical"; tag "GENCODE_Primary"; tag "appris_principal_1"; havana_gene "OTTMUSG00000036361.1"; havana_transcript "OTTMUST00000093250.1";
chr14	HAVANA	exon	41367252	41367408	0	-	.	gene_id "ENSMUSG00000079269.4"; transcript_id "ENSMUST00000249603.1"; gene_type "protein_coding"; gene_name "Gm3676"; transcript_type "protein_coding"; transcript_name "Gm3676-202"; exon_number 2; exon_id "ENSMUSE00001494734.1"; level 2; protein_id "ENSMUSP00000159812.1"; mgi_id "MGI:3781852"; tag "basic"; havana_gene "OTTMUSG00000036361.1";
chr14	HAVANA	UTR	41367252	41367408	0	-	.	gene_id "ENSMUSG00000079269.4"; transcript_id "ENSMUST00000249603.1"; gene_type "protein_coding"; gene_name "Gm3676"; transcript_type "protein_coding"; transcript_name "Gm3676-202"; exon_number 2; exon_id "ENSMUSE00001494734.1"; level 2; protein_id "ENSMUSP00000159812.1"; mgi_id "MGI:3781852"; tag "basic"; havana_gene "OTTMUSG00000036361.1";
chr14	HAVANA	CDS	41368369	41368384	0	-	0	gene_id "ENSMUSG00000079269.4"; transcript_id "ENSMUST00000111869.3"; gene_type "protein_coding"; gene_name "Gm3676"; transcript_type "protein_coding"; transcript_name "Gm3676-201"; exon_number 1; exon_id "ENSMUSE00000984949.2"; level 2; protein_id "ENSMUSP00000107500.3"; transcript_support_level "3"; mgi_id "MGI:3781852"; tag "basic"; tag "Ensembl_canonical"; tag "GENCODE_Primary"; tag "appris_principal_1"; havana_gene "OTTMUSG00000036361.1"; havana_transcript "OTTMUST00000093250.1";
chr14	HAVANA	exon	41368369	41368444	0	-	.	gene_id "ENSMUSG00000079269.4"; transcript_id "ENSMUST00000111869.3"; gene_type "protein_coding"; gene_name "Gm3676"; transcript_type "protein_coding"; transcript_name "Gm3676-201"; exon_number 1; exon_id "ENSMUSE00000984949.2"; level 2; protein_id "ENSMUSP00000107500.3"; transcript_support_level "3"; mgi_id "MGI:3781852"; tag "basic"; tag "Ensembl_canonical"; tag "GENCODE_Primary"; tag "appris_principal_1"; havana_gene "OTTMUSG00000036361.1"; havana_transcript "OTTMUST00000093250.1";
chr14	HAVANA	start_codon	41368382	41368384	0	-	0	gene_id "ENSMUSG00000079269.4"; transcript_id "ENSMUST00000111869.3"; gene_type "protein_coding"; gene_name "Gm3676"; transcript_type "protein_coding"; transcript_name "Gm3676-201"; exon_number 1; exon_id "ENSMUSE00000984949.2"; level 2; protein_id "ENSMUSP00000107500.3"; transcript_support_level "3"; mgi_id "MGI:3781852"; tag "basic"; tag "Ensembl_canonical"; tag "GENCODE_Primary"; tag "appris_principal_1"; havana_gene "OTTMUSG00000036361.1"; havana_transcript "OTTMUST00000093250.1";
chr14	HAVANA	UTR	41368385	41368444	0	-	.	gene_id "ENSMUSG00000079269.4"; transcript_id "ENSMUST00000111869.3"; gene_type "protein_coding"; gene_name "Gm3676"; transcript_type "protein_coding"; transcript_name "Gm3676-201"; exon_number 1; exon_id "ENSMUSE00000984949.2"; level 2; protein_id "ENSMUSP00000107500.3"; transcript_support_level "3"; mgi_id "MGI:3781852"; tag "basic"; tag "Ensembl_canonical"; tag "GENCODE_Primary"; tag "appris_principal_1"; havana_gene "OTTMUSG00000036361.1"; havana_transcript "OTTMUST00000093250.1";
chr14	HAVANA	exon	41419111	41419116	0	-	.	gene_id "ENSMUSG00000095518.3"; transcript_id "ENSMUST00000167440.4"; gene_type "transcribed_unprocessed_pseudogene"; gene_name "Gm8068"; transcript_type "transcribed_unprocessed_pseudogene"; transcript_name "Gm8068-201"; exon_number 4; exon_id "ENSMUSE00001079913.4"; level 2; transcript_support_level "5"; mgi_id "MGI:3646354"; ont "PGO:0000005"; ont "PGO:0000019"; tag "not_best_in_genome_evidence"; tag "basic"; tag "Ensembl_canonical"; tag "GENCODE_Primary"; havana_gene "OTTMUSG00000036362.1"; havana_transcript "OTTMUST00000093251.1";
chr14	HAVANA	gene	41419111	41422533	0	-	.	gene_id "ENSMUSG00000095518.3"; gene_type "transcribed_unprocessed_pseudogene"; gene_name "Gm8068"; level 2; mgi_id "MGI:3646354"; tag "overlapping_locus"; havana_gene "OTTMUSG00000036362.1";
chr14	HAVANA	transcript	41419111	41422533	0	-	.	gene_id "ENSMUSG00000095518.3"; transcript_id "ENSMUST00000167440.4"; gene_type "transcribed_unprocessed_pseudogene"; gene_name "Gm8068"; transcript_type "transcribed_unprocessed_pseudogene"; transcript_name "Gm8068-201"; level 2; transcript_support_level "5"; mgi_id "MGI:3646354"; ont "PGO:0000005"; ont "PGO:0000019"; tag "not_best_in_genome_evidence"; tag "basic"; tag "Ensembl_canonical"; tag "GENCODE_Primary"; havana_gene "OTTMUSG00000036362.1"; havana_transcript "OTTMUST00000093251.1";
chr14	HAVANA	exon	41420267	41420450	0	-	.	gene_id "ENSMUSG00000095518.3"; transcript_id "ENSMUST00000167440.4"; gene_type "transcribed_unprocessed_pseudogene"; gene_name "Gm8068"; transcript_type "transcribed_unprocessed_pseudogene"; transcript_name "Gm8068-201"; exon_number 3; exon_id "ENSMUSE00001024263.2"; level 2; transcript_support_level "5"; mgi_id "MGI:3646354"; ont "PGO:0000005"; ont "PGO:0000019"; tag "not_best_in_genome_evidence"; tag "basic"; tag "Ensembl_canonical"; tag "GENCODE_Primary"; havana_gene "OTTMUSG00000036362.1"; havana_transcript "OTTMUST00000093251.1";
chr14	HAVANA	exon	41421104	41421235	0	-	.	gene_id "ENSMUSG00000095518.3"; transcript_id "ENSMUST00000167440.4"; gene_type "transcribed_unprocessed_pseudogene"; gene_name "Gm8068"; transcript_type "transcribed_unprocessed_pseudogene"; transcript_name "Gm8068-201"; exon_number 2; exon_id "ENSMUSE00001003007.2"; level 2; transcript_support_level "5"; mgi_id "MGI:3646354"; ont "PGO:0000005"; ont "PGO:0000019"; tag "not_best_in_genome_evidence"; tag "basic"; tag "Ensembl_canonical"; tag "GENCODE_Primary"; havana_gene "OTTMUSG00000036362.1"; havana_transcript "OTTMUST00000093251.1";
chr14	HAVANA	exon	41422526	41422533	0	-	.	gene_id "ENSMUSG00000095518.3"; transcript_id "ENSMUST00000167440.4"; gene_type "transcribed_unprocessed_pseudogene"; gene_name "Gm8068"; transcript_type "transcribed_unprocessed_pseudogene"; transcript_name "Gm8068-201"; exon_number 1; exon_id "ENSMUSE00001026020.3"; level 2; transcript_support_level "5"; mgi_id "MGI:3646354"; ont "PGO:0000005"; ont "PGO:0000019"; tag "not_best_in_genome_evidence"; tag "basic"; tag "Ensembl_canonical"; tag "GENCODE_Primary"; havana_gene "OTTMUSG00000036362.1"; havana_transcript "OTTMUST00000093251.1";
chr14	HAVANA	exon	41436598	41436799	0	-	.	gene_id "ENSMUSG00000079269.4"; transcript_id "ENSMUST00000249603.1"; gene_type "protein_coding"; gene_name "Gm3676"; transcript_type "protein_coding"; transcript_name "Gm3676-202"; exon_number 1; exon_id "ENSMUSE00001494735.1"; level 2; protein_id "ENSMUSP00000159812.1"; mgi_id "MGI:3781852"; tag "basic"; havana_gene "OTTMUSG00000036361.1";
chr14	HAVANA	UTR	41436598	41436799	0	-	.	gene_id "ENSMUSG00000079269.4"; transcript_id "ENSMUST00000249603.1"; gene_type "protein_coding"; gene_name "Gm3676"; transcript_type "protein_coding"; transcript_name "Gm3676-202"; exon_number 1; exon_id "ENSMUSE00001494735.1"; level 2; protein_id "ENSMUSP00000159812.1"; mgi_id "MGI:3781852"; tag "basic"; havana_gene "OTTMUSG00000036361.1";
chr14	HAVANA	exon	41469242	41469425	0	-	.	gene_id "ENSMUSG00000091740.5"; transcript_id "ENSMUST00000224730.3"; gene_type "unprocessed_pseudogene"; gene_name "Gm7929"; transcript_type "unprocessed_pseudogene"; transcript_name "Gm7929-201"; exon_number 4; exon_id "ENSMUSE00001424123.2"; level 2; mgi_id "MGI:3646066"; ont "PGO:0000005"; tag "basic"; tag "Ensembl_canonical"; tag "GENCODE_Primary"; havana_gene "OTTMUSG00000068669.1"; havana_transcript "OTTMUST00000165967.1";
chr14	HAVANA	gene	41469242	41472561	0	-	.	gene_id "ENSMUSG00000091740.5"; gene_type "unprocessed_pseudogene"; gene_name "Gm7929"; level 2; mgi_id "MGI:3646066"; havana_gene "OTTMUSG00000068669.1";
chr14	HAVANA	transcript	41469242	41472561	0	-	.	gene_id "ENSMUSG00000091740.5"; transcript_id "ENSMUST00000224730.3"; gene_type "unprocessed_pseudogene"; gene_name "Gm7929"; transcript_type "unprocessed_pseudogene"; transcript_name "Gm7929-201"; level 2; mgi_id "MGI:3646066"; ont "PGO:0000005"; tag "basic"; tag "Ensembl_canonical"; tag "GENCODE_Primary"; havana_gene "OTTMUSG00000068669.1"; havana_transcript "OTTMUST00000165967.1";
chr14	HAVANA	exon	41470082	41470213	0	-	.	gene_id "ENSMUSG00000091740.5"; transcript_id "ENSMUST00000224730.3"; gene_type "unprocessed_pseudogene"; gene_name "Gm7929"; transcript_type "unprocessed_pseudogene"; transcript_name "Gm7929-201"; exon_number 3; exon_id "ENSMUSE00001024141.2"; level 2; mgi_id "MGI:3646066"; ont "PGO:0000005"; tag "basic"; tag "Ensembl_canonical"; tag "GENCODE_Primary"; havana_gene "OTTMUSG00000068669.1"; havana_transcript "OTTMUST00000165967.1";
chr14	HAVANA	exon	41471461	41471623	0	-	.	gene_id "ENSMUSG00000091740.5"; transcript_id "ENSMUST00000224730.3"; gene_type "unprocessed_pseudogene"; gene_name "Gm7929"; transcript_type "unprocessed_pseudogene"; transcript_name "Gm7929-201"; exon_number 2; exon_id "ENSMUSE00001034226.2"; level 2; mgi_id "MGI:3646066"; ont "PGO:0000005"; tag "basic"; tag "Ensembl_canonical"; tag "GENCODE_Primary"; havana_gene "OTTMUSG00000068669.1"; havana_transcript "OTTMUST00000165967.1";
chr14	HAVANA	exon	41472411	41472561	0	-	.	gene_id "ENSMUSG00000091740.5"; transcript_id "ENSMUST00000224730.3"; gene_type "unprocessed_pseudogene"; gene_name "Gm7929"; transcript_type "unprocessed_pseudogene"; transcript_name "Gm7929-201"; exon_number 1; exon_id "ENSMUSE00001423940.3"; level 2; mgi_id "MGI:3646066"; ont "PGO:0000005"; tag "basic"; tag "Ensembl_canonical"; tag "GENCODE_Primary"; havana_gene "OTTMUSG00000068669.1"; havana_transcript "OTTMUST00000165967.1";
chr14	HAVANA	UTR	41489129	41489415	0	-	.	gene_id "ENSMUSG00000114852.2"; transcript_id "ENSMUST00000226078.2"; gene_type "protein_coding"; gene_name "Gm47189"; transcript_type "protein_coding"; transcript_name "Gm47189-201"; exon_number 5; exon_id "ENSMUSE00001426237.2"; level 2; protein_id "ENSMUSP00000153414.2"; mgi_id "MGI:6095980"; tag "basic"; tag "Ensembl_canonical"; tag "GENCODE_Primary"; tag "appris_principal_1"; havana_gene "OTTMUSG00000068670.1"; havana_transcript "OTTMUST00000165968.1";
chr14	HAVANA	exon	41489129	41489477	0	-	.	gene_id "ENSMUSG00000114852.2"; transcript_id "ENSMUST00000226078.2"; gene_type "protein_coding"; gene_name "Gm47189"; transcript_type "protein_coding"; transcript_name "Gm47189-201"; exon_number 5; exon_id "ENSMUSE00001426237.2"; level 2; protein_id "ENSMUSP00000153414.2"; mgi_id "MGI:6095980"; tag "basic"; tag "Ensembl_canonical"; tag "GENCODE_Primary"; tag "appris_principal_1"; havana_gene "OTTMUSG00000068670.1"; havana_transcript "OTTMUST00000165968.1";
chr14	HAVANA	gene	41489129	41494398	0	-	.	gene_id "ENSMUSG00000114852.2"; gene_type "protein_coding"; gene_name "Gm47189"; level 2; mgi_id "MGI:6095980"; havana_gene "OTTMUSG00000068670.1";
chr14	HAVANA	transcript	41489129	41494398	0	-	.	gene_id "ENSMUSG00000114852.2"; transcript_id "ENSMUST00000226078.2"; gene_type "protein_coding"; gene_name "Gm47189"; transcript_type "protein_coding"; transcript_name "Gm47189-201"; level 2; protein_id "ENSMUSP00000153414.2"; mgi_id "MGI:6095980"; tag "basic"; tag "Ensembl_canonical"; tag "GENCODE_Primary"; tag "appris_principal_1"; havana_gene "OTTMUSG00000068670.1"; havana_transcript "OTTMUST00000165968.1";
chr14	HAVANA	stop_codon	41489413	41489415	0	-	0	gene_id "ENSMUSG00000114852.2"; transcript_id "ENSMUST00000226078.2"; gene_type "protein_coding"; gene_name "Gm47189"; transcript_type "protein_coding"; transcript_name "Gm47189-201"; exon_number 5; exon_id "ENSMUSE00001426237.2"; level 2; protein_id "ENSMUSP00000153414.2"; mgi_id "MGI:6095980"; tag "basic"; tag "Ensembl_canonical"; tag "GENCODE_Primary"; tag "appris_principal_1"; havana_gene "OTTMUSG00000068670.1"; havana_transcript "OTTMUST00000165968.1";
chr14	HAVANA	CDS	41489416	41489477	0	-	2	gene_id "ENSMUSG00000114852.2"; transcript_id "ENSMUST00000226078.2"; gene_type "protein_coding"; gene_name "Gm47189"; transcript_type "protein_coding"; transcript_name "Gm47189-201"; exon_number 5; exon_id "ENSMUSE00001426237.2"; level 2; protein_id "ENSMUSP00000153414.2"; mgi_id "MGI:6095980"; tag "basic"; tag "Ensembl_canonical"; tag "GENCODE_Primary"; tag "appris_principal_1"; havana_gene "OTTMUSG00000068670.1"; havana_transcript "OTTMUST00000165968.1";
chr14	HAVANA	exon	41491126	41491310	0	-	.	gene_id "ENSMUSG00000114852.2"; transcript_id "ENSMUST00000226078.2"; gene_type "protein_coding"; gene_name "Gm47189"; transcript_type "protein_coding"; transcript_name "Gm47189-201"; exon_number 4; exon_id "ENSMUSE00001421597.2"; level 2; protein_id "ENSMUSP00000153414.2"; mgi_id "MGI:6095980"; tag "basic"; tag "Ensembl_canonical"; tag "GENCODE_Primary"; tag "appris_principal_1"; havana_gene "OTTMUSG00000068670.1"; havana_transcript "OTTMUST00000165968.1";
chr14	HAVANA	CDS	41491126	41491310	0	-	1	gene_id "ENSMUSG00000114852.2"; transcript_id "ENSMUST00000226078.2"; gene_type "protein_coding"; gene_name "Gm47189"; transcript_type "protein_coding"; transcript_name "Gm47189-201"; exon_number 4; exon_id "ENSMUSE00001421597.2"; level 2; protein_id "ENSMUSP00000153414.2"; mgi_id "MGI:6095980"; tag "basic"; tag "Ensembl_canonical"; tag "GENCODE_Primary"; tag "appris_principal_1"; havana_gene "OTTMUSG00000068670.1"; havana_transcript "OTTMUST00000165968.1";
chr14	HAVANA	exon	41491971	41492102	0	-	.	gene_id "ENSMUSG00000114852.2"; transcript_id "ENSMUST00000226078.2"; gene_type "protein_coding"; gene_name "Gm47189"; transcript_type "protein_coding"; transcript_name "Gm47189-201"; exon_number 3; exon_id "ENSMUSE00001426841.2"; level 2; protein_id "ENSMUSP00000153414.2"; mgi_id "MGI:6095980"; tag "basic"; tag "Ensembl_canonical"; tag "GENCODE_Primary"; tag "appris_principal_1"; havana_gene "OTTMUSG00000068670.1"; havana_transcript "OTTMUST00000165968.1";
chr14	HAVANA	CDS	41491971	41492102	0	-	1	gene_id "ENSMUSG00000114852.2"; transcript_id "ENSMUST00000226078.2"; gene_type "protein_coding"; gene_name "Gm47189"; transcript_type "protein_coding"; transcript_name "Gm47189-201"; exon_number 3; exon_id "ENSMUSE00001426841.2"; level 2; protein_id "ENSMUSP00000153414.2"; mgi_id "MGI:6095980"; tag "basic"; tag "Ensembl_canonical"; tag "GENCODE_Primary"; tag "appris_principal_1"; havana_gene "OTTMUSG00000068670.1"; havana_transcript "OTTMUST00000165968.1";
chr14	HAVANA	exon	41493218	41493374	0	-	.	gene_id "ENSMUSG00000114852.2"; transcript_id "ENSMUST00000226078.2"; gene_type "protein_coding"; gene_name "Gm47189"; transcript_type "protein_coding"; transcript_name "Gm47189-201"; exon_number 2; exon_id "ENSMUSE00001426703.2"; level 2; protein_id "ENSMUSP00000153414.2"; mgi_id "MGI:6095980"; tag "basic"; tag "Ensembl_canonical"; tag "GENCODE_Primary"; tag "appris_principal_1"; havana_gene "OTTMUSG00000068670.1"; havana_transcript "OTTMUST00000165968.1";
chr14	HAVANA	CDS	41493218	41493374	0	-	2	gene_id "ENSMUSG00000114852.2"; transcript_id "ENSMUST00000226078.2"; gene_type "protein_coding"; gene_name "Gm47189"; transcript_type "protein_coding"; transcript_name "Gm47189-201"; exon_number 2; exon_id "ENSMUSE00001426703.2"; level 2; protein_id "ENSMUSP00000153414.2"; mgi_id "MGI:6095980"; tag "basic"; tag "Ensembl_canonical"; tag "GENCODE_Primary"; tag "appris_principal_1"; havana_gene "OTTMUSG00000068670.1"; havana_transcript "OTTMUST00000165968.1";
chr14	HAVANA	CDS	41494338	41494353	0	-	0	gene_id "ENSMUSG00000114852.2"; transcript_id "ENSMUST00000226078.2"; gene_type "protein_coding"; gene_name "Gm47189"; transcript_type "protein_coding"; transcript_name "Gm47189-201"; exon_number 1; exon_id "ENSMUSE00001422052.2"; level 2; protein_id "ENSMUSP00000153414.2"; mgi_id "MGI:6095980"; tag "basic"; tag "Ensembl_canonical"; tag "GENCODE_Primary"; tag "appris_principal_1"; havana_gene "OTTMUSG00000068670.1"; havana_transcript "OTTMUST00000165968.1";
chr14	HAVANA	exon	41494338	41494398	0	-	.	gene_id "ENSMUSG00000114852.2"; transcript_id "ENSMUST00000226078.2"; gene_type "protein_coding"; gene_name "Gm47189"; transcript_type "protein_coding"; transcript_name "Gm47189-201"; exon_number 1; exon_id "ENSMUSE00001422052.2"; level 2; protein_id "ENSMUSP00000153414.2"; mgi_id "MGI:6095980"; tag "basic"; tag "Ensembl_canonical"; tag "GENCODE_Primary"; tag "appris_principal_1"; havana_gene "OTTMUSG00000068670.1"; havana_transcript "OTTMUST00000165968.1";
chr14	HAVANA	start_codon	41494351	41494353	0	-	0	gene_id "ENSMUSG00000114852.2"; transcript_id "ENSMUST00000226078.2"; gene_type "protein_coding"; gene_name "Gm47189"; transcript_type "protein_coding"; transcript_name "Gm47189-201"; exon_number 1; exon_id "ENSMUSE00001422052.2"; level 2; protein_id "ENSMUSP00000153414.2"; mgi_id "MGI:6095980"; tag "basic"; tag "Ensembl_canonical"; tag "GENCODE_Primary"; tag "appris_principal_1"; havana_gene "OTTMUSG00000068670.1"; havana_transcript "OTTMUST00000165968.1";
chr14	HAVANA	UTR	41494354	41494398	0	-	.	gene_id "ENSMUSG00000114852.2"; transcript_id "ENSMUST00000226078.2"; gene_type "protein_coding"; gene_name "Gm47189"; transcript_type "protein_coding"; transcript_name "Gm47189-201"; exon_number 1; exon_id "ENSMUSE00001422052.2"; level 2; protein_id "ENSMUSP00000153414.2"; mgi_id "MGI:6095980"; tag "basic"; tag "Ensembl_canonical"; tag "GENCODE_Primary"; tag "appris_principal_1"; havana_gene "OTTMUSG00000068670.1"; havana_transcript "OTTMUST00000165968.1";
chr14	HAVANA	exon	41711644	41711792	0	-	.	gene_id "ENSMUSG00000092027.2"; transcript_id "ENSMUST00000166987.2"; gene_type "unprocessed_pseudogene"; gene_name "Gm17062"; transcript_type "unprocessed_pseudogene"; transcript_name "Gm17062-201"; exon_number 3; exon_id "ENSMUSE00000876068.2"; level 2; transcript_support_level "NA"; mgi_id "MGI:4937889"; ont "PGO:0000005"; tag "basic"; tag "Ensembl_canonical"; tag "GENCODE_Primary"; havana_gene "OTTMUSG00000036645.1"; havana_transcript "OTTMUST00000093916.1";
chr14	HAVANA	gene	41711644	41714416	0	-	.	gene_id "ENSMUSG00000092027.2"; gene_type "unprocessed_pseudogene"; gene_name "Gm17062"; level 2; mgi_id "MGI:4937889"; havana_gene "OTTMUSG00000036645.1";
chr14	HAVANA	transcript	41711644	41714416	0	-	.	gene_id "ENSMUSG00000092027.2"; transcript_id "ENSMUST00000166987.2"; gene_type "unprocessed_pseudogene"; gene_name "Gm17062"; transcript_type "unprocessed_pseudogene"; transcript_name "Gm17062-201"; level 2; transcript_support_level "NA"; mgi_id "MGI:4937889"; ont "PGO:0000005"; tag "basic"; tag "Ensembl_canonical"; tag "GENCODE_Primary"; havana_gene "OTTMUSG00000036645.1"; havana_transcript "OTTMUST00000093916.1";
chr14	HAVANA	exon	41712976	41713134	0	-	.	gene_id "ENSMUSG00000092027.2"; transcript_id "ENSMUST00000166987.2"; gene_type "unprocessed_pseudogene"; gene_name "Gm17062"; transcript_type "unprocessed_pseudogene"; transcript_name "Gm17062-201"; exon_number 2; exon_id "ENSMUSE00000899571.2"; level 2; transcript_support_level "NA"; mgi_id "MGI:4937889"; ont "PGO:0000005"; tag "basic"; tag "Ensembl_canonical"; tag "GENCODE_Primary"; havana_gene "OTTMUSG00000036645.1"; havana_transcript "OTTMUST00000093916.1";
chr14	HAVANA	exon	41714264	41714416	0	-	.	gene_id "ENSMUSG00000092027.2"; transcript_id "ENSMUST00000166987.2"; gene_type "unprocessed_pseudogene"; gene_name "Gm17062"; transcript_type "unprocessed_pseudogene"; transcript_name "Gm17062-201"; exon_number 1; exon_id "ENSMUSE00000872391.2"; level 2; transcript_support_level "NA"; mgi_id "MGI:4937889"; ont "PGO:0000005"; tag "basic"; tag "Ensembl_canonical"; tag "GENCODE_Primary"; havana_gene "OTTMUSG00000036645.1"; havana_transcript "OTTMUST00000093916.1";
chr14	HAVANA	exon	41724356	41724537	0	-	.	gene_id "ENSMUSG00000095551.3"; transcript_id "ENSMUST00000168107.3"; gene_type "unprocessed_pseudogene"; gene_name "Gm7980"; transcript_type "unprocessed_pseudogene"; transcript_name "Gm7980-201"; exon_number 5; exon_id "ENSMUSE00000987522.3"; level 2; transcript_support_level "5"; mgi_id "MGI:3647449"; ont "PGO:0000005"; tag "basic"; tag "Ensembl_canonical"; tag "GENCODE_Primary"; havana_gene "OTTMUSG00000036334.1"; havana_transcript "OTTMUST00000093222.1";
chr14	HAVANA	gene	41724356	41729237	0	-	.	gene_id "ENSMUSG00000095551.3"; gene_type "unprocessed_pseudogene"; gene_name "Gm7980"; level 2; mgi_id "MGI:3647449"; havana_gene "OTTMUSG00000036334.1";
chr14	HAVANA	transcript	41724356	41729237	0	-	.	gene_id "ENSMUSG00000095551.3"; transcript_id "ENSMUST00000168107.3"; gene_type "unprocessed_pseudogene"; gene_name "Gm7980"; transcript_type "unprocessed_pseudogene"; transcript_name "Gm7980-201"; level 2; transcript_support_level "5"; mgi_id "MGI:3647449"; ont "PGO:0000005"; tag "basic"; tag "Ensembl_canonical"; tag "GENCODE_Primary"; havana_gene "OTTMUSG00000036334.1"; havana_transcript "OTTMUST00000093222.1";
chr14	HAVANA	exon	41725696	41725879	0	-	.	gene_id "ENSMUSG00000095551.3"; transcript_id "ENSMUST00000168107.3"; gene_type "unprocessed_pseudogene"; gene_name "Gm7980"; transcript_type "unprocessed_pseudogene"; transcript_name "Gm7980-201"; exon_number 4; exon_id "ENSMUSE00000990502.2"; level 2; transcript_support_level "5"; mgi_id "MGI:3647449"; ont "PGO:0000005"; tag "basic"; tag "Ensembl_canonical"; tag "GENCODE_Primary"; havana_gene "OTTMUSG00000036334.1"; havana_transcript "OTTMUST00000093222.1";
chr14	HAVANA	exon	41726533	41726664	0	-	.	gene_id "ENSMUSG00000095551.3"; transcript_id "ENSMUST00000168107.3"; gene_type "unprocessed_pseudogene"; gene_name "Gm7980"; transcript_type "unprocessed_pseudogene"; transcript_name "Gm7980-201"; exon_number 3; exon_id "ENSMUSE00000987358.2"; level 2; transcript_support_level "5"; mgi_id "MGI:3647449"; ont "PGO:0000005"; tag "basic"; tag "Ensembl_canonical"; tag "GENCODE_Primary"; havana_gene "OTTMUSG00000036334.1"; havana_transcript "OTTMUST00000093222.1";
chr14	HAVANA	exon	41727931	41728093	0	-	.	gene_id "ENSMUSG00000095551.3"; transcript_id "ENSMUST00000168107.3"; gene_type "unprocessed_pseudogene"; gene_name "Gm7980"; transcript_type "unprocessed_pseudogene"; transcript_name "Gm7980-201"; exon_number 2; exon_id "ENSMUSE00001056291.2"; level 2; transcript_support_level "5"; mgi_id "MGI:3647449"; ont "PGO:0000005"; tag "basic"; tag "Ensembl_canonical"; tag "GENCODE_Primary"; havana_gene "OTTMUSG00000036334.1"; havana_transcript "OTTMUST00000093222.1";
chr14	HAVANA	exon	41729087	41729237	0	-	.	gene_id "ENSMUSG00000095551.3"; transcript_id "ENSMUST00000168107.3"; gene_type "unprocessed_pseudogene"; gene_name "Gm7980"; transcript_type "unprocessed_pseudogene"; transcript_name "Gm7980-201"; exon_number 1; exon_id "ENSMUSE00001088444.3"; level 2; transcript_support_level "5"; mgi_id "MGI:3647449"; ont "PGO:0000005"; tag "basic"; tag "Ensembl_canonical"; tag "GENCODE_Primary"; havana_gene "OTTMUSG00000036334.1"; havana_transcript "OTTMUST00000093222.1";
chr14	HAVANA	exon	41768390	41768605	0	-	.	gene_id "ENSMUSG00000052790.7"; transcript_id "ENSMUST00000171867.2"; gene_type "unprocessed_pseudogene"; gene_name "Gm9890"; transcript_type "unprocessed_pseudogene"; transcript_name "Gm9890-201"; exon_number 3; exon_id "ENSMUSE00000890840.2"; level 2; transcript_support_level "NA"; mgi_id "MGI:3642649"; ont "PGO:0000005"; tag "basic"; tag "Ensembl_canonical"; tag "GENCODE_Primary"; havana_gene "OTTMUSG00000036646.1"; havana_transcript "OTTMUST00000093917.1";
chr14	HAVANA	gene	41768390	41770628	0	-	.	gene_id "ENSMUSG00000052790.7"; gene_type "unprocessed_pseudogene"; gene_name "Gm9890"; level 2; mgi_id "MGI:3642649"; havana_gene "OTTMUSG00000036646.1";
chr14	HAVANA	transcript	41768390	41770628	0	-	.	gene_id "ENSMUSG00000052790.7"; transcript_id "ENSMUST00000171867.2"; gene_type "unprocessed_pseudogene"; gene_name "Gm9890"; transcript_type "unprocessed_pseudogene"; transcript_name "Gm9890-201"; level 2; transcript_support_level "NA"; mgi_id "MGI:3642649"; ont "PGO:0000005"; tag "basic"; tag "Ensembl_canonical"; tag "GENCODE_Primary"; havana_gene "OTTMUSG00000036646.1"; havana_transcript "OTTMUST00000093917.1";
chr14	HAVANA	exon	41769202	41769340	0	-	.	gene_id "ENSMUSG00000052790.7"; transcript_id "ENSMUST00000171867.2"; gene_type "unprocessed_pseudogene"; gene_name "Gm9890"; transcript_type "unprocessed_pseudogene"; transcript_name "Gm9890-201"; exon_number 2; exon_id "ENSMUSE00001015497.2"; level 2; transcript_support_level "NA"; mgi_id "MGI:3642649"; ont "PGO:0000005"; tag "basic"; tag "Ensembl_canonical"; tag "GENCODE_Primary"; havana_gene "OTTMUSG00000036646.1"; havana_transcript "OTTMUST00000093917.1";
chr14	HAVANA	exon	41770447	41770628	0	-	.	gene_id "ENSMUSG00000052790.7"; transcript_id "ENSMUST00000171867.2"; gene_type "unprocessed_pseudogene"; gene_name "Gm9890"; transcript_type "unprocessed_pseudogene"; transcript_name "Gm9890-201"; exon_number 1; exon_id "ENSMUSE00001054614.2"; level 2; transcript_support_level "NA"; mgi_id "MGI:3642649"; ont "PGO:0000005"; tag "basic"; tag "Ensembl_canonical"; tag "GENCODE_Primary"; havana_gene "OTTMUSG00000036646.1"; havana_transcript "OTTMUST00000093917.1";
chr14	HAVANA	exon	41785428	41785433	0	-	.	gene_id "ENSMUSG00000095044.9"; transcript_id "ENSMUST00000163566.9"; gene_type "unprocessed_pseudogene"; gene_name "Gm6401"; transcript_type "unprocessed_pseudogene"; transcript_name "Gm6401-201"; exon_number 5; exon_id "ENSMUSE00001091286.3"; level 2; transcript_support_level "5"; mgi_id "MGI:3645739"; ont "PGO:0000005"; tag "basic"; tag "Ensembl_canonical"; tag "GENCODE_Primary"; havana_gene "OTTMUSG00000036337.1"; havana_transcript "OTTMUST00000093225.1";
chr14	HAVANA	gene	41785428	41789884	0	-	.	gene_id "ENSMUSG00000095044.9"; gene_type "unprocessed_pseudogene"; gene_name "Gm6401"; level 2; mgi_id "MGI:3645739"; havana_gene "OTTMUSG00000036337.1";
chr14	HAVANA	transcript	41785428	41789884	0	-	.	gene_id "ENSMUSG00000095044.9"; transcript_id "ENSMUST00000163566.9"; gene_type "unprocessed_pseudogene"; gene_name "Gm6401"; transcript_type "unprocessed_pseudogene"; transcript_name "Gm6401-201"; level 2; transcript_support_level "5"; mgi_id "MGI:3645739"; ont "PGO:0000005"; tag "basic"; tag "Ensembl_canonical"; tag "GENCODE_Primary"; havana_gene "OTTMUSG00000036337.1"; havana_transcript "OTTMUST00000093225.1";
chr14	HAVANA	exon	41786553	41786736	0	-	.	gene_id "ENSMUSG00000095044.9"; transcript_id "ENSMUST00000163566.9"; gene_type "unprocessed_pseudogene"; gene_name "Gm6401"; transcript_type "unprocessed_pseudogene"; transcript_name "Gm6401-201"; exon_number 4; exon_id "ENSMUSE00000967639.2"; level 2; transcript_support_level "5"; mgi_id "MGI:3645739"; ont "PGO:0000005"; tag "basic"; tag "Ensembl_canonical"; tag "GENCODE_Primary"; havana_gene "OTTMUSG00000036337.1"; havana_transcript "OTTMUST00000093225.1";
chr14	HAVANA	exon	41787397	41787528	0	-	.	gene_id "ENSMUSG00000095044.9"; transcript_id "ENSMUST00000163566.9"; gene_type "unprocessed_pseudogene"; gene_name "Gm6401"; transcript_type "unprocessed_pseudogene"; transcript_name "Gm6401-201"; exon_number 3; exon_id "ENSMUSE00001005597.2"; level 2; transcript_support_level "5"; mgi_id "MGI:3645739"; ont "PGO:0000005"; tag "basic"; tag "Ensembl_canonical"; tag "GENCODE_Primary"; havana_gene "OTTMUSG00000036337.1"; havana_transcript "OTTMUST00000093225.1";
chr14	HAVANA	exon	41788772	41788934	0	-	.	gene_id "ENSMUSG00000095044.9"; transcript_id "ENSMUST00000163566.9"; gene_type "unprocessed_pseudogene"; gene_name "Gm6401"; transcript_type "unprocessed_pseudogene"; transcript_name "Gm6401-201"; exon_number 2; exon_id "ENSMUSE00001024900.2"; level 2; transcript_support_level "5"; mgi_id "MGI:3645739"; ont "PGO:0000005"; tag "basic"; tag "Ensembl_canonical"; tag "GENCODE_Primary"; havana_gene "OTTMUSG00000036337.1"; havana_transcript "OTTMUST00000093225.1";
chr14	HAVANA	exon	41789724	41789884	0	-	.	gene_id "ENSMUSG00000095044.9"; transcript_id "ENSMUST00000163566.9"; gene_type "unprocessed_pseudogene"; gene_name "Gm6401"; transcript_type "unprocessed_pseudogene"; transcript_name "Gm6401-201"; exon_number 1; exon_id "ENSMUSE00001051538.3"; level 2; transcript_support_level "5"; mgi_id "MGI:3645739"; ont "PGO:0000005"; tag "basic"; tag "Ensembl_canonical"; tag "GENCODE_Primary"; havana_gene "OTTMUSG00000036337.1"; havana_transcript "OTTMUST00000093225.1";
chr14	HAVANA	UTR	41799830	41800116	0	-	.	gene_id "ENSMUSG00000093945.3"; transcript_id "ENSMUST00000111870.3"; gene_type "protein_coding"; gene_name "Gm3543"; transcript_type "protein_coding"; transcript_name "Gm3543-201"; exon_number 5; exon_id "ENSMUSE00001090377.2"; level 1; protein_id "ENSMUSP00000107501.3"; transcript_support_level "3"; mgi_id "MGI:3781720"; tag "basic"; tag "Ensembl_canonical"; tag "GENCODE_Primary"; tag "appris_principal_1"; tag "exp_conf"; havana_gene "OTTMUSG00000036338.1"; havana_transcript "OTTMUST00000093226.1";
chr14	HAVANA	UTR	41799830	41800116	0	-	.	gene_id "ENSMUSG00000093945.3"; transcript_id "ENSMUST00000249434.1"; gene_type "protein_coding"; gene_name "Gm3543"; transcript_type "protein_coding"; transcript_name "Gm3543-202"; exon_number 5; exon_id "ENSMUSE00001090377.2"; level 2; protein_id "ENSMUSP00000159760.1"; mgi_id "MGI:3781720"; tag "basic"; havana_gene "OTTMUSG00000036338.1";
chr14	HAVANA	exon	41799830	41800178	0	-	.	gene_id "ENSMUSG00000093945.3"; transcript_id "ENSMUST00000111870.3"; gene_type "protein_coding"; gene_name "Gm3543"; transcript_type "protein_coding"; transcript_name "Gm3543-201"; exon_number 5; exon_id "ENSMUSE00001090377.2"; level 1; protein_id "ENSMUSP00000107501.3"; transcript_support_level "3"; mgi_id "MGI:3781720"; tag "basic"; tag "Ensembl_canonical"; tag "GENCODE_Primary"; tag "appris_principal_1"; tag "exp_conf"; havana_gene "OTTMUSG00000036338.1"; havana_transcript "OTTMUST00000093226.1";
chr14	HAVANA	exon	41799830	41800178	0	-	.	gene_id "ENSMUSG00000093945.3"; transcript_id "ENSMUST00000249434.1"; gene_type "protein_coding"; gene_name "Gm3543"; transcript_type "protein_coding"; transcript_name "Gm3543-202"; exon_number 5; exon_id "ENSMUSE00001090377.2"; level 2; protein_id "ENSMUSP00000159760.1"; mgi_id "MGI:3781720"; tag "basic"; havana_gene "OTTMUSG00000036338.1";
chr14	HAVANA	transcript	41799830	41805282	0	-	.	gene_id "ENSMUSG00000093945.3"; transcript_id "ENSMUST00000111870.3"; gene_type "protein_coding"; gene_name "Gm3543"; transcript_type "protein_coding"; transcript_name "Gm3543-201"; level 1; protein_id "ENSMUSP00000107501.3"; transcript_support_level "3"; mgi_id "MGI:3781720"; tag "basic"; tag "Ensembl_canonical"; tag "GENCODE_Primary"; tag "appris_principal_1"; tag "exp_conf"; havana_gene "OTTMUSG00000036338.1"; havana_transcript "OTTMUST00000093226.1";
chr14	HAVANA	gene	41799830	41806466	0	-	.	gene_id "ENSMUSG00000093945.3"; gene_type "protein_coding"; gene_name "Gm3543"; level 1; mgi_id "MGI:3781720"; havana_gene "OTTMUSG00000036338.1";
chr14	HAVANA	transcript	41799830	41806466	0	-	.	gene_id "ENSMUSG00000093945.3"; transcript_id "ENSMUST00000249434.1"; gene_type "protein_coding"; gene_name "Gm3543"; transcript_type "protein_coding"; transcript_name "Gm3543-202"; level 2; protein_id "ENSMUSP00000159760.1"; mgi_id "MGI:3781720"; tag "basic"; havana_gene "OTTMUSG00000036338.1";
chr14	HAVANA	stop_codon	41800114	41800116	0	-	0	gene_id "ENSMUSG00000093945.3"; transcript_id "ENSMUST00000111870.3"; gene_type "protein_coding"; gene_name "Gm3543"; transcript_type "protein_coding"; transcript_name "Gm3543-201"; exon_number 5; exon_id "ENSMUSE00001090377.2"; level 1; protein_id "ENSMUSP00000107501.3"; transcript_support_level "3"; mgi_id "MGI:3781720"; tag "basic"; tag "Ensembl_canonical"; tag "GENCODE_Primary"; tag "appris_principal_1"; tag "exp_conf"; havana_gene "OTTMUSG00000036338.1"; havana_transcript "OTTMUST00000093226.1";
chr14	HAVANA	stop_codon	41800114	41800116	0	-	0	gene_id "ENSMUSG00000093945.3"; transcript_id "ENSMUST00000249434.1"; gene_type "protein_coding"; gene_name "Gm3543"; transcript_type "protein_coding"; transcript_name "Gm3543-202"; exon_number 5; exon_id "ENSMUSE00001090377.2"; level 2; protein_id "ENSMUSP00000159760.1"; mgi_id "MGI:3781720"; tag "basic"; havana_gene "OTTMUSG00000036338.1";
chr14	HAVANA	CDS	41800117	41800178	0	-	2	gene_id "ENSMUSG00000093945.3"; transcript_id "ENSMUST00000111870.3"; gene_type "protein_coding"; gene_name "Gm3543"; transcript_type "protein_coding"; transcript_name "Gm3543-201"; exon_number 5; exon_id "ENSMUSE00001090377.2"; level 1; protein_id "ENSMUSP00000107501.3"; transcript_support_level "3"; mgi_id "MGI:3781720"; tag "basic"; tag "Ensembl_canonical"; tag "GENCODE_Primary"; tag "appris_principal_1"; tag "exp_conf"; havana_gene "OTTMUSG00000036338.1"; havana_transcript "OTTMUST00000093226.1";
chr14	HAVANA	CDS	41800117	41800178	0	-	2	gene_id "ENSMUSG00000093945.3"; transcript_id "ENSMUST00000249434.1"; gene_type "protein_coding"; gene_name "Gm3543"; transcript_type "protein_coding"; transcript_name "Gm3543-202"; exon_number 5; exon_id "ENSMUSE00001090377.2"; level 2; protein_id "ENSMUSP00000159760.1"; mgi_id "MGI:3781720"; tag "basic"; havana_gene "OTTMUSG00000036338.1";
chr14	HAVANA	exon	41801993	41802177	0	-	.	gene_id "ENSMUSG00000093945.3"; transcript_id "ENSMUST00000111870.3"; gene_type "protein_coding"; gene_name "Gm3543"; transcript_type "protein_coding"; transcript_name "Gm3543-201"; exon_number 4; exon_id "ENSMUSE00001037495.2"; level 1; protein_id "ENSMUSP00000107501.3"; transcript_support_level "3"; mgi_id "MGI:3781720"; tag "basic"; tag "Ensembl_canonical"; tag "GENCODE_Primary"; tag "appris_principal_1"; tag "exp_conf"; havana_gene "OTTMUSG00000036338.1"; havana_transcript "OTTMUST00000093226.1";
chr14	HAVANA	CDS	41801993	41802177	0	-	1	gene_id "ENSMUSG00000093945.3"; transcript_id "ENSMUST00000111870.3"; gene_type "protein_coding"; gene_name "Gm3543"; transcript_type "protein_coding"; transcript_name "Gm3543-201"; exon_number 4; exon_id "ENSMUSE00001037495.2"; level 1; protein_id "ENSMUSP00000107501.3"; transcript_support_level "3"; mgi_id "MGI:3781720"; tag "basic"; tag "Ensembl_canonical"; tag "GENCODE_Primary"; tag "appris_principal_1"; tag "exp_conf"; havana_gene "OTTMUSG00000036338.1"; havana_transcript "OTTMUST00000093226.1";
chr14	HAVANA	exon	41801993	41802177	0	-	.	gene_id "ENSMUSG00000093945.3"; transcript_id "ENSMUST00000249434.1"; gene_type "protein_coding"; gene_name "Gm3543"; transcript_type "protein_coding"; transcript_name "Gm3543-202"; exon_number 4; exon_id "ENSMUSE00001037495.2"; level 2; protein_id "ENSMUSP00000159760.1"; mgi_id "MGI:3781720"; tag "basic"; havana_gene "OTTMUSG00000036338.1";
chr14	HAVANA	CDS	41801993	41802177	0	-	1	gene_id "ENSMUSG00000093945.3"; transcript_id "ENSMUST00000249434.1"; gene_type "protein_coding"; gene_name "Gm3543"; transcript_type "protein_coding"; transcript_name "Gm3543-202"; exon_number 4; exon_id "ENSMUSE00001037495.2"; level 2; protein_id "ENSMUSP00000159760.1"; mgi_id "MGI:3781720"; tag "basic"; havana_gene "OTTMUSG00000036338.1";
chr14	HAVANA	CDS	41802838	41802950	0	-	0	gene_id "ENSMUSG00000093945.3"; transcript_id "ENSMUST00000249434.1"; gene_type "protein_coding"; gene_name "Gm3543"; transcript_type "protein_coding"; transcript_name "Gm3543-202"; exon_number 3; exon_id "ENSMUSE00001494424.2"; level 2; protein_id "ENSMUSP00000159760.1"; mgi_id "MGI:3781720"; tag "basic"; havana_gene "OTTMUSG00000036338.1";
chr14	HAVANA	exon	41802838	41802969	0	-	.	gene_id "ENSMUSG00000093945.3"; transcript_id "ENSMUST00000111870.3"; gene_type "protein_coding"; gene_name "Gm3543"; transcript_type "protein_coding"; transcript_name "Gm3543-201"; exon_number 3; exon_id "ENSMUSE00001006835.2"; level 1; protein_id "ENSMUSP00000107501.3"; transcript_support_level "3"; mgi_id "MGI:3781720"; tag "basic"; tag "Ensembl_canonical"; tag "GENCODE_Primary"; tag "appris_principal_1"; tag "exp_conf"; havana_gene "OTTMUSG00000036338.1"; havana_transcript "OTTMUST00000093226.1";
chr14	HAVANA	CDS	41802838	41802969	0	-	1	gene_id "ENSMUSG00000093945.3"; transcript_id "ENSMUST00000111870.3"; gene_type "protein_coding"; gene_name "Gm3543"; transcript_type "protein_coding"; transcript_name "Gm3543-201"; exon_number 3; exon_id "ENSMUSE00001006835.2"; level 1; protein_id "ENSMUSP00000107501.3"; transcript_support_level "3"; mgi_id "MGI:3781720"; tag "basic"; tag "Ensembl_canonical"; tag "GENCODE_Primary"; tag "appris_principal_1"; tag "exp_conf"; havana_gene "OTTMUSG00000036338.1"; havana_transcript "OTTMUST00000093226.1";
chr14	HAVANA	exon	41802838	41802969	0	-	.	gene_id "ENSMUSG00000093945.3"; transcript_id "ENSMUST00000249434.1"; gene_type "protein_coding"; gene_name "Gm3543"; transcript_type "protein_coding"; transcript_name "Gm3543-202"; exon_number 3; exon_id "ENSMUSE00001494424.2"; level 2; protein_id "ENSMUSP00000159760.1"; mgi_id "MGI:3781720"; tag "basic"; havana_gene "OTTMUSG00000036338.1";
chr14	HAVANA	start_codon	41802948	41802950	0	-	0	gene_id "ENSMUSG00000093945.3"; transcript_id "ENSMUST00000249434.1"; gene_type "protein_coding"; gene_name "Gm3543"; transcript_type "protein_coding"; transcript_name "Gm3543-202"; exon_number 3; exon_id "ENSMUSE00001494424.2"; level 2; protein_id "ENSMUSP00000159760.1"; mgi_id "MGI:3781720"; tag "basic"; havana_gene "OTTMUSG00000036338.1";
chr14	HAVANA	UTR	41802951	41802969	0	-	.	gene_id "ENSMUSG00000093945.3"; transcript_id "ENSMUST00000249434.1"; gene_type "protein_coding"; gene_name "Gm3543"; transcript_type "protein_coding"; transcript_name "Gm3543-202"; exon_number 3; exon_id "ENSMUSE00001494424.2"; level 2; protein_id "ENSMUSP00000159760.1"; mgi_id "MGI:3781720"; tag "basic"; havana_gene "OTTMUSG00000036338.1";
chr14	HAVANA	exon	41804091	41804247	0	-	.	gene_id "ENSMUSG00000093945.3"; transcript_id "ENSMUST00000111870.3"; gene_type "protein_coding"; gene_name "Gm3543"; transcript_type "protein_coding"; transcript_name "Gm3543-201"; exon_number 2; exon_id "ENSMUSE00001088259.2"; level 1; protein_id "ENSMUSP00000107501.3"; transcript_support_level "3"; mgi_id "MGI:3781720"; tag "basic"; tag "Ensembl_canonical"; tag "GENCODE_Primary"; tag "appris_principal_1"; tag "exp_conf"; havana_gene "OTTMUSG00000036338.1"; havana_transcript "OTTMUST00000093226.1";
chr14	HAVANA	CDS	41804091	41804247	0	-	2	gene_id "ENSMUSG00000093945.3"; transcript_id "ENSMUST00000111870.3"; gene_type "protein_coding"; gene_name "Gm3543"; transcript_type "protein_coding"; transcript_name "Gm3543-201"; exon_number 2; exon_id "ENSMUSE00001088259.2"; level 1; protein_id "ENSMUSP00000107501.3"; transcript_support_level "3"; mgi_id "MGI:3781720"; tag "basic"; tag "Ensembl_canonical"; tag "GENCODE_Primary"; tag "appris_principal_1"; tag "exp_conf"; havana_gene "OTTMUSG00000036338.1"; havana_transcript "OTTMUST00000093226.1";
chr14	HAVANA	exon	41804091	41804247	0	-	.	gene_id "ENSMUSG00000093945.3"; transcript_id "ENSMUST00000249434.1"; gene_type "protein_coding"; gene_name "Gm3543"; transcript_type "protein_coding"; transcript_name "Gm3543-202"; exon_number 2; exon_id "ENSMUSE00001494423.2"; level 2; protein_id "ENSMUSP00000159760.1"; mgi_id "MGI:3781720"; tag "basic"; havana_gene "OTTMUSG00000036338.1";
chr14	HAVANA	UTR	41804091	41804247	0	-	.	gene_id "ENSMUSG00000093945.3"; transcript_id "ENSMUST00000249434.1"; gene_type "protein_coding"; gene_name "Gm3543"; transcript_type "protein_coding"; transcript_name "Gm3543-202"; exon_number 2; exon_id "ENSMUSE00001494423.2"; level 2; protein_id "ENSMUSP00000159760.1"; mgi_id "MGI:3781720"; tag "basic"; havana_gene "OTTMUSG00000036338.1";
chr14	HAVANA	CDS	41805207	41805222	0	-	0	gene_id "ENSMUSG00000093945.3"; transcript_id "ENSMUST00000111870.3"; gene_type "protein_coding"; gene_name "Gm3543"; transcript_type "protein_coding"; transcript_name "Gm3543-201"; exon_number 1; exon_id "ENSMUSE00001053141.2"; level 1; protein_id "ENSMUSP00000107501.3"; transcript_support_level "3"; mgi_id "MGI:3781720"; tag "basic"; tag "Ensembl_canonical"; tag "GENCODE_Primary"; tag "appris_principal_1"; tag "exp_conf"; havana_gene "OTTMUSG00000036338.1"; havana_transcript "OTTMUST00000093226.1";
chr14	HAVANA	exon	41805207	41805282	0	-	.	gene_id "ENSMUSG00000093945.3"; transcript_id "ENSMUST00000111870.3"; gene_type "protein_coding"; gene_name "Gm3543"; transcript_type "protein_coding"; transcript_name "Gm3543-201"; exon_number 1; exon_id "ENSMUSE00001053141.2"; level 1; protein_id "ENSMUSP00000107501.3"; transcript_support_level "3"; mgi_id "MGI:3781720"; tag "basic"; tag "Ensembl_canonical"; tag "GENCODE_Primary"; tag "appris_principal_1"; tag "exp_conf"; havana_gene "OTTMUSG00000036338.1"; havana_transcript "OTTMUST00000093226.1";
chr14	HAVANA	start_codon	41805220	41805222	0	-	0	gene_id "ENSMUSG00000093945.3"; transcript_id "ENSMUST00000111870.3"; gene_type "protein_coding"; gene_name "Gm3543"; transcript_type "protein_coding"; transcript_name "Gm3543-201"; exon_number 1; exon_id "ENSMUSE00001053141.2"; level 1; protein_id "ENSMUSP00000107501.3"; transcript_support_level "3"; mgi_id "MGI:3781720"; tag "basic"; tag "Ensembl_canonical"; tag "GENCODE_Primary"; tag "appris_principal_1"; tag "exp_conf"; havana_gene "OTTMUSG00000036338.1"; havana_transcript "OTTMUST00000093226.1";
chr14	HAVANA	UTR	41805223	41805282	0	-	.	gene_id "ENSMUSG00000093945.3"; transcript_id "ENSMUST00000111870.3"; gene_type "protein_coding"; gene_name "Gm3543"; transcript_type "protein_coding"; transcript_name "Gm3543-201"; exon_number 1; exon_id "ENSMUSE00001053141.2"; level 1; protein_id "ENSMUSP00000107501.3"; transcript_support_level "3"; mgi_id "MGI:3781720"; tag "basic"; tag "Ensembl_canonical"; tag "GENCODE_Primary"; tag "appris_principal_1"; tag "exp_conf"; havana_gene "OTTMUSG00000036338.1"; havana_transcript "OTTMUST00000093226.1";
chr14	HAVANA	exon	41806286	41806466	0	-	.	gene_id "ENSMUSG00000093945.3"; transcript_id "ENSMUST00000249434.1"; gene_type "protein_coding"; gene_name "Gm3543"; transcript_type "protein_coding"; transcript_name "Gm3543-202"; exon_number 1; exon_id "ENSMUSE00001494422.2"; level 2; protein_id "ENSMUSP00000159760.1"; mgi_id "MGI:3781720"; tag "basic"; havana_gene "OTTMUSG00000036338.1";
chr14	HAVANA	UTR	41806286	41806466	0	-	.	gene_id "ENSMUSG00000093945.3"; transcript_id "ENSMUST00000249434.1"; gene_type "protein_coding"; gene_name "Gm3543"; transcript_type "protein_coding"; transcript_name "Gm3543-202"; exon_number 1; exon_id "ENSMUSE00001494422.2"; level 2; protein_id "ENSMUSP00000159760.1"; mgi_id "MGI:3781720"; tag "basic"; havana_gene "OTTMUSG00000036338.1";
chr14	HAVANA	exon	41847433	41847594	0	-	.	gene_id "ENSMUSG00000091031.2"; transcript_id "ENSMUST00000168135.2"; gene_type "unprocessed_pseudogene"; gene_name "Gm17063"; transcript_type "unprocessed_pseudogene"; transcript_name "Gm17063-201"; exon_number 3; exon_id "ENSMUSE00000913450.2"; level 2; transcript_support_level "NA"; mgi_id "MGI:4937890"; ont "PGO:0000005"; tag "basic"; tag "Ensembl_canonical"; tag "GENCODE_Primary"; havana_gene "OTTMUSG00000036647.1"; havana_transcript "OTTMUST00000093918.1";
chr14	HAVANA	gene	41847433	41849629	0	-	.	gene_id "ENSMUSG00000091031.2"; gene_type "unprocessed_pseudogene"; gene_name "Gm17063"; level 2; mgi_id "MGI:4937890"; havana_gene "OTTMUSG00000036647.1";
chr14	HAVANA	transcript	41847433	41849629	0	-	.	gene_id "ENSMUSG00000091031.2"; transcript_id "ENSMUST00000168135.2"; gene_type "unprocessed_pseudogene"; gene_name "Gm17063"; transcript_type "unprocessed_pseudogene"; transcript_name "Gm17063-201"; level 2; transcript_support_level "NA"; mgi_id "MGI:4937890"; ont "PGO:0000005"; tag "basic"; tag "Ensembl_canonical"; tag "GENCODE_Primary"; havana_gene "OTTMUSG00000036647.1"; havana_transcript "OTTMUST00000093918.1";
chr14	HAVANA	exon	41848226	41848361	0	-	.	gene_id "ENSMUSG00000091031.2"; transcript_id "ENSMUST00000168135.2"; gene_type "unprocessed_pseudogene"; gene_name "Gm17063"; transcript_type "unprocessed_pseudogene"; transcript_name "Gm17063-201"; exon_number 2; exon_id "ENSMUSE00000904843.2"; level 2; transcript_support_level "NA"; mgi_id "MGI:4937890"; ont "PGO:0000005"; tag "basic"; tag "Ensembl_canonical"; tag "GENCODE_Primary"; havana_gene "OTTMUSG00000036647.1"; havana_transcript "OTTMUST00000093918.1";
chr14	HAVANA	exon	41849472	41849629	0	-	.	gene_id "ENSMUSG00000091031.2"; transcript_id "ENSMUST00000168135.2"; gene_type "unprocessed_pseudogene"; gene_name "Gm17063"; transcript_type "unprocessed_pseudogene"; transcript_name "Gm17063-201"; exon_number 1; exon_id "ENSMUSE00001048191.2"; level 2; transcript_support_level "NA"; mgi_id "MGI:4937890"; ont "PGO:0000005"; tag "basic"; tag "Ensembl_canonical"; tag "GENCODE_Primary"; havana_gene "OTTMUSG00000036647.1"; havana_transcript "OTTMUST00000093918.1";
chr14	HAVANA	exon	41859566	41859744	0	-	.	gene_id "ENSMUSG00000090772.2"; transcript_id "ENSMUST00000170403.2"; gene_type "unprocessed_pseudogene"; gene_name "Gm2930"; transcript_type "unprocessed_pseudogene"; transcript_name "Gm2930-201"; exon_number 3; exon_id "ENSMUSE00001032603.2"; level 2; transcript_support_level "NA"; mgi_id "MGI:3781108"; ont "PGO:0000005"; tag "basic"; tag "Ensembl_canonical"; tag "GENCODE_Primary"; havana_gene "OTTMUSG00000036339.1"; havana_transcript "OTTMUST00000093227.1";
chr14	HAVANA	gene	41859566	41861969	0	-	.	gene_id "ENSMUSG00000090772.2"; gene_type "unprocessed_pseudogene"; gene_name "Gm2930"; level 2; mgi_id "MGI:3781108"; havana_gene "OTTMUSG00000036339.1";
chr14	HAVANA	transcript	41859566	41861969	0	-	.	gene_id "ENSMUSG00000090772.2"; transcript_id "ENSMUST00000170403.2"; gene_type "unprocessed_pseudogene"; gene_name "Gm2930"; transcript_type "unprocessed_pseudogene"; transcript_name "Gm2930-201"; level 2; transcript_support_level "NA"; mgi_id "MGI:3781108"; ont "PGO:0000005"; tag "basic"; tag "Ensembl_canonical"; tag "GENCODE_Primary"; havana_gene "OTTMUSG00000036339.1"; havana_transcript "OTTMUST00000093227.1";
chr14	HAVANA	exon	41860396	41860525	0	-	.	gene_id "ENSMUSG00000090772.2"; transcript_id "ENSMUST00000170403.2"; gene_type "unprocessed_pseudogene"; gene_name "Gm2930"; transcript_type "unprocessed_pseudogene"; transcript_name "Gm2930-201"; exon_number 2; exon_id "ENSMUSE00001049841.2"; level 2; transcript_support_level "NA"; mgi_id "MGI:3781108"; ont "PGO:0000005"; tag "basic"; tag "Ensembl_canonical"; tag "GENCODE_Primary"; havana_gene "OTTMUSG00000036339.1"; havana_transcript "OTTMUST00000093227.1";
chr14	HAVANA	exon	41861805	41861969	0	-	.	gene_id "ENSMUSG00000090772.2"; transcript_id "ENSMUST00000170403.2"; gene_type "unprocessed_pseudogene"; gene_name "Gm2930"; transcript_type "unprocessed_pseudogene"; transcript_name "Gm2930-201"; exon_number 1; exon_id "ENSMUSE00000964805.2"; level 2; transcript_support_level "NA"; mgi_id "MGI:3781108"; ont "PGO:0000005"; tag "basic"; tag "Ensembl_canonical"; tag "GENCODE_Primary"; havana_gene "OTTMUSG00000036339.1"; havana_transcript "OTTMUST00000093227.1";
chr14	HAVANA	exon	41911707	41912475	0	-	.	gene_id "ENSMUSG00000121834.1"; transcript_id "ENSMUST00000185725.7"; gene_type "lncRNA"; gene_name "1700091H14Rik"; transcript_type "lncRNA"; transcript_name "1700091H14Rik-202"; exon_number 5; exon_id "ENSMUSE00001320728.2"; level 2; transcript_support_level "1"; tag "basic"; tag "Ensembl_canonical"; tag "GENCODE_Primary"; havana_transcript "OTTMUST00000119045.1";
chr14	HAVANA	gene	41911707	41917234	0	-	.	gene_id "ENSMUSG00000121834.1"; gene_type "lncRNA"; gene_name "1700091H14Rik"; level 2; tag "overlaps_pseudogene";
chr14	HAVANA	transcript	41911707	41917234	0	-	.	gene_id "ENSMUSG00000121834.1"; transcript_id "ENSMUST00000185725.7"; gene_type "lncRNA"; gene_name "1700091H14Rik"; transcript_type "lncRNA"; transcript_name "1700091H14Rik-202"; level 2; transcript_support_level "1"; tag "basic"; tag "Ensembl_canonical"; tag "GENCODE_Primary"; havana_transcript "OTTMUST00000119045.1";
chr14	HAVANA	exon	41913630	41913773	0	-	.	gene_id "ENSMUSG00000090462.9"; transcript_id "ENSMUST00000167772.3"; gene_type "transcribed_processed_pseudogene"; gene_name "1700091H14Rik"; transcript_type "transcribed_processed_pseudogene"; transcript_name "1700091H14Rik-201"; exon_number 4; exon_id "ENSMUSE00001328543.2"; level 2; transcript_support_level "NA"; mgi_id "MGI:1920803"; ont "PGO:0000004"; ont "PGO:0000019"; tag "basic"; tag "Ensembl_canonical"; tag "GENCODE_Primary"; havana_gene "OTTMUSG00000036340.1"; havana_transcript "OTTMUST00000093228.1";
chr14	HAVANA	gene	41913630	41917202	0	-	.	gene_id "ENSMUSG00000090462.9"; gene_type "transcribed_processed_pseudogene"; gene_name "1700091H14Rik"; level 2; mgi_id "MGI:1920803"; havana_gene "OTTMUSG00000036340.1";
chr14	HAVANA	transcript	41913630	41917202	0	-	.	gene_id "ENSMUSG00000090462.9"; transcript_id "ENSMUST00000167772.3"; gene_type "transcribed_processed_pseudogene"; gene_name "1700091H14Rik"; transcript_type "transcribed_processed_pseudogene"; transcript_name "1700091H14Rik-201"; level 2; transcript_support_level "NA"; mgi_id "MGI:1920803"; ont "PGO:0000004"; ont "PGO:0000019"; tag "basic"; tag "Ensembl_canonical"; tag "GENCODE_Primary"; havana_gene "OTTMUSG00000036340.1"; havana_transcript "OTTMUST00000093228.1";
chr14	HAVANA	exon	41913633	41913773	0	-	.	gene_id "ENSMUSG00000121834.1"; transcript_id "ENSMUST00000185725.7"; gene_type "lncRNA"; gene_name "1700091H14Rik"; transcript_type "lncRNA"; transcript_name "1700091H14Rik-202"; exon_number 4; exon_id "ENSMUSE00001077297.2"; level 2; transcript_support_level "1"; tag "basic"; tag "Ensembl_canonical"; tag "GENCODE_Primary"; havana_transcript "OTTMUST00000119045.1";
chr14	HAVANA	exon	41914470	41914601	0	-	.	gene_id "ENSMUSG00000121834.1"; transcript_id "ENSMUST00000185725.7"; gene_type "lncRNA"; gene_name "1700091H14Rik"; transcript_type "lncRNA"; transcript_name "1700091H14Rik-202"; exon_number 3; exon_id "ENSMUSE00001751086.1"; level 2; transcript_support_level "1"; tag "basic"; tag "Ensembl_canonical"; tag "GENCODE_Primary"; havana_transcript "OTTMUST00000119045.1";
chr14	HAVANA	exon	41914470	41914601	0	-	.	gene_id "ENSMUSG00000090462.9"; transcript_id "ENSMUST00000167772.3"; gene_type "transcribed_processed_pseudogene"; gene_name "1700091H14Rik"; transcript_type "transcribed_processed_pseudogene"; transcript_name "1700091H14Rik-201"; exon_number 3; exon_id "ENSMUSE00001048053.2"; level 2; transcript_support_level "NA"; mgi_id "MGI:1920803"; ont "PGO:0000004"; ont "PGO:0000019"; tag "basic"; tag "Ensembl_canonical"; tag "GENCODE_Primary"; havana_gene "OTTMUSG00000036340.1"; havana_transcript "OTTMUST00000093228.1";
chr14	HAVANA	exon	41915902	41916064	0	-	.	gene_id "ENSMUSG00000121834.1"; transcript_id "ENSMUST00000185725.7"; gene_type "lncRNA"; gene_name "1700091H14Rik"; transcript_type "lncRNA"; transcript_name "1700091H14Rik-202"; exon_number 2; exon_id "ENSMUSE00001751111.1"; level 2; transcript_support_level "1"; tag "basic"; tag "Ensembl_canonical"; tag "GENCODE_Primary"; havana_transcript "OTTMUST00000119045.1";
chr14	HAVANA	exon	41915902	41916064	0	-	.	gene_id "ENSMUSG00000090462.9"; transcript_id "ENSMUST00000167772.3"; gene_type "transcribed_processed_pseudogene"; gene_name "1700091H14Rik"; transcript_type "transcribed_processed_pseudogene"; transcript_name "1700091H14Rik-201"; exon_number 2; exon_id "ENSMUSE00001067980.2"; level 2; transcript_support_level "NA"; mgi_id "MGI:1920803"; ont "PGO:0000004"; ont "PGO:0000019"; tag "basic"; tag "Ensembl_canonical"; tag "GENCODE_Primary"; havana_gene "OTTMUSG00000036340.1"; havana_transcript "OTTMUST00000093228.1";
chr14	HAVANA	exon	41917052	41917202	0	-	.	gene_id "ENSMUSG00000090462.9"; transcript_id "ENSMUST00000167772.3"; gene_type "transcribed_processed_pseudogene"; gene_name "1700091H14Rik"; transcript_type "transcribed_processed_pseudogene"; transcript_name "1700091H14Rik-201"; exon_number 1; exon_id "ENSMUSE00001324301.2"; level 2; transcript_support_level "NA"; mgi_id "MGI:1920803"; ont "PGO:0000004"; ont "PGO:0000019"; tag "basic"; tag "Ensembl_canonical"; tag "GENCODE_Primary"; havana_gene "OTTMUSG00000036340.1"; havana_transcript "OTTMUST00000093228.1";
chr14	HAVANA	exon	41917052	41917234	0	-	.	gene_id "ENSMUSG00000121834.1"; transcript_id "ENSMUST00000185725.7"; gene_type "lncRNA"; gene_name "1700091H14Rik"; transcript_type "lncRNA"; transcript_name "1700091H14Rik-202"; exon_number 1; exon_id "ENSMUSE00001331712.2"; level 2; transcript_support_level "1"; tag "basic"; tag "Ensembl_canonical"; tag "GENCODE_Primary"; havana_transcript "OTTMUST00000119045.1";
chr14	HAVANA	exon	41934687	41934692	0	-	.	gene_id "ENSMUSG00000095490.3"; transcript_id "ENSMUST00000171388.3"; gene_type "unprocessed_pseudogene"; gene_name "Gm7951"; transcript_type "unprocessed_pseudogene"; transcript_name "Gm7951-201"; exon_number 5; exon_id "ENSMUSE00000977059.3"; level 2; transcript_support_level "5"; mgi_id "MGI:3648771"; ont "PGO:0000005"; tag "basic"; tag "Ensembl_canonical"; tag "GENCODE_Primary"; havana_gene "OTTMUSG00000036341.1"; havana_transcript "OTTMUST00000093230.1";
chr14	HAVANA	gene	41934687	41939326	0	-	.	gene_id "ENSMUSG00000095490.3"; gene_type "unprocessed_pseudogene"; gene_name "Gm7951"; level 2; mgi_id "MGI:3648771"; havana_gene "OTTMUSG00000036341.1";
chr14	HAVANA	transcript	41934687	41939326	0	-	.	gene_id "ENSMUSG00000095490.3"; transcript_id "ENSMUST00000171388.3"; gene_type "unprocessed_pseudogene"; gene_name "Gm7951"; transcript_type "unprocessed_pseudogene"; transcript_name "Gm7951-201"; level 2; transcript_support_level "5"; mgi_id "MGI:3648771"; ont "PGO:0000005"; tag "basic"; tag "Ensembl_canonical"; tag "GENCODE_Primary"; havana_gene "OTTMUSG00000036341.1"; havana_transcript "OTTMUST00000093230.1";
chr14	HAVANA	exon	41935828	41936011	0	-	.	gene_id "ENSMUSG00000095490.3"; transcript_id "ENSMUST00000171388.3"; gene_type "unprocessed_pseudogene"; gene_name "Gm7951"; transcript_type "unprocessed_pseudogene"; transcript_name "Gm7951-201"; exon_number 4; exon_id "ENSMUSE00001024987.2"; level 2; transcript_support_level "5"; mgi_id "MGI:3648771"; ont "PGO:0000005"; tag "basic"; tag "Ensembl_canonical"; tag "GENCODE_Primary"; havana_gene "OTTMUSG00000036341.1"; havana_transcript "OTTMUST00000093230.1";
chr14	HAVANA	exon	41936665	41936796	0	-	.	gene_id "ENSMUSG00000095490.3"; transcript_id "ENSMUST00000171388.3"; gene_type "unprocessed_pseudogene"; gene_name "Gm7951"; transcript_type "unprocessed_pseudogene"; transcript_name "Gm7951-201"; exon_number 3; exon_id "ENSMUSE00000990306.2"; level 2; transcript_support_level "5"; mgi_id "MGI:3648771"; ont "PGO:0000005"; tag "basic"; tag "Ensembl_canonical"; tag "GENCODE_Primary"; havana_gene "OTTMUSG00000036341.1"; havana_transcript "OTTMUST00000093230.1";
chr14	HAVANA	exon	41938048	41938210	0	-	.	gene_id "ENSMUSG00000095490.3"; transcript_id "ENSMUST00000171388.3"; gene_type "unprocessed_pseudogene"; gene_name "Gm7951"; transcript_type "unprocessed_pseudogene"; transcript_name "Gm7951-201"; exon_number 2; exon_id "ENSMUSE00001072349.2"; level 2; transcript_support_level "5"; mgi_id "MGI:3648771"; ont "PGO:0000005"; tag "basic"; tag "Ensembl_canonical"; tag "GENCODE_Primary"; havana_gene "OTTMUSG00000036341.1"; havana_transcript "OTTMUST00000093230.1";
chr14	HAVANA	exon	41939166	41939326	0	-	.	gene_id "ENSMUSG00000095490.3"; transcript_id "ENSMUST00000171388.3"; gene_type "unprocessed_pseudogene"; gene_name "Gm7951"; transcript_type "unprocessed_pseudogene"; transcript_name "Gm7951-201"; exon_number 1; exon_id "ENSMUSE00001028213.3"; level 2; transcript_support_level "5"; mgi_id "MGI:3648771"; ont "PGO:0000005"; tag "basic"; tag "Ensembl_canonical"; tag "GENCODE_Primary"; havana_gene "OTTMUSG00000036341.1"; havana_transcript "OTTMUST00000093230.1";
chr14	HAVANA	exon	41967850	41968027	0	-	.	gene_id "ENSMUSG00000091757.2"; transcript_id "ENSMUST00000167690.2"; gene_type "unprocessed_pseudogene"; gene_name "Gm17064"; transcript_type "unprocessed_pseudogene"; transcript_name "Gm17064-201"; exon_number 3; exon_id "ENSMUSE00001066852.2"; level 2; transcript_support_level "NA"; mgi_id "MGI:4937891"; ont "PGO:0000005"; tag "basic"; tag "Ensembl_canonical"; tag "GENCODE_Primary"; havana_gene "OTTMUSG00000036649.1"; havana_transcript "OTTMUST00000093920.1";
chr14	HAVANA	gene	41967850	41970076	0	-	.	gene_id "ENSMUSG00000091757.2"; gene_type "unprocessed_pseudogene"; gene_name "Gm17064"; level 2; mgi_id "MGI:4937891"; havana_gene "OTTMUSG00000036649.1";
chr14	HAVANA	transcript	41967850	41970076	0	-	.	gene_id "ENSMUSG00000091757.2"; transcript_id "ENSMUST00000167690.2"; gene_type "unprocessed_pseudogene"; gene_name "Gm17064"; transcript_type "unprocessed_pseudogene"; transcript_name "Gm17064-201"; level 2; transcript_support_level "NA"; mgi_id "MGI:4937891"; ont "PGO:0000005"; tag "basic"; tag "Ensembl_canonical"; tag "GENCODE_Primary"; havana_gene "OTTMUSG00000036649.1"; havana_transcript "OTTMUST00000093920.1";
chr14	HAVANA	exon	41968692	41968784	0	-	.	gene_id "ENSMUSG00000091757.2"; transcript_id "ENSMUST00000167690.2"; gene_type "unprocessed_pseudogene"; gene_name "Gm17064"; transcript_type "unprocessed_pseudogene"; transcript_name "Gm17064-201"; exon_number 2; exon_id "ENSMUSE00000904767.2"; level 2; transcript_support_level "NA"; mgi_id "MGI:4937891"; ont "PGO:0000005"; tag "basic"; tag "Ensembl_canonical"; tag "GENCODE_Primary"; havana_gene "OTTMUSG00000036649.1"; havana_transcript "OTTMUST00000093920.1";
chr14	HAVANA	exon	41969896	41970076	0	-	.	gene_id "ENSMUSG00000091757.2"; transcript_id "ENSMUST00000167690.2"; gene_type "unprocessed_pseudogene"; gene_name "Gm17064"; transcript_type "unprocessed_pseudogene"; transcript_name "Gm17064-201"; exon_number 1; exon_id "ENSMUSE00000997813.2"; level 2; transcript_support_level "NA"; mgi_id "MGI:4937891"; ont "PGO:0000005"; tag "basic"; tag "Ensembl_canonical"; tag "GENCODE_Primary"; havana_gene "OTTMUSG00000036649.1"; havana_transcript "OTTMUST00000093920.1";
chr14	HAVANA	exon	41980009	41980014	0	-	.	gene_id "ENSMUSG00000093926.3"; transcript_id "ENSMUST00000171202.3"; gene_type "unprocessed_pseudogene"; gene_name "Gm17027"; transcript_type "unprocessed_pseudogene"; transcript_name "Gm17027-201"; exon_number 5; exon_id "ENSMUSE00001067010.4"; level 2; transcript_support_level "5"; mgi_id "MGI:4937854"; ont "PGO:0000005"; tag "basic"; tag "Ensembl_canonical"; tag "GENCODE_Primary"; havana_gene "OTTMUSG00000036342.1"; havana_transcript "OTTMUST00000093231.1";
chr14	HAVANA	gene	41980009	41984569	0	-	.	gene_id "ENSMUSG00000093926.3"; gene_type "unprocessed_pseudogene"; gene_name "Gm17027"; level 2; mgi_id "MGI:4937854"; havana_gene "OTTMUSG00000036342.1";
chr14	HAVANA	transcript	41980009	41984569	0	-	.	gene_id "ENSMUSG00000093926.3"; transcript_id "ENSMUST00000171202.3"; gene_type "unprocessed_pseudogene"; gene_name "Gm17027"; transcript_type "unprocessed_pseudogene"; transcript_name "Gm17027-201"; level 2; transcript_support_level "5"; mgi_id "MGI:4937854"; ont "PGO:0000005"; tag "basic"; tag "Ensembl_canonical"; tag "GENCODE_Primary"; havana_gene "OTTMUSG00000036342.1"; havana_transcript "OTTMUST00000093231.1";
chr14	HAVANA	exon	41981222	41981405	0	-	.	gene_id "ENSMUSG00000093926.3"; transcript_id "ENSMUST00000171202.3"; gene_type "unprocessed_pseudogene"; gene_name "Gm17027"; transcript_type "unprocessed_pseudogene"; transcript_name "Gm17027-201"; exon_number 4; exon_id "ENSMUSE00001004429.2"; level 2; transcript_support_level "5"; mgi_id "MGI:4937854"; ont "PGO:0000005"; tag "basic"; tag "Ensembl_canonical"; tag "GENCODE_Primary"; havana_gene "OTTMUSG00000036342.1"; havana_transcript "OTTMUST00000093231.1";
chr14	HAVANA	exon	41982062	41982193	0	-	.	gene_id "ENSMUSG00000093926.3"; transcript_id "ENSMUST00000171202.3"; gene_type "unprocessed_pseudogene"; gene_name "Gm17027"; transcript_type "unprocessed_pseudogene"; transcript_name "Gm17027-201"; exon_number 3; exon_id "ENSMUSE00001056761.2"; level 2; transcript_support_level "5"; mgi_id "MGI:4937854"; ont "PGO:0000005"; tag "basic"; tag "Ensembl_canonical"; tag "GENCODE_Primary"; havana_gene "OTTMUSG00000036342.1"; havana_transcript "OTTMUST00000093231.1";
chr14	HAVANA	exon	41983469	41983631	0	-	.	gene_id "ENSMUSG00000093926.3"; transcript_id "ENSMUST00000171202.3"; gene_type "unprocessed_pseudogene"; gene_name "Gm17027"; transcript_type "unprocessed_pseudogene"; transcript_name "Gm17027-201"; exon_number 2; exon_id "ENSMUSE00001025190.2"; level 2; transcript_support_level "5"; mgi_id "MGI:4937854"; ont "PGO:0000005"; tag "basic"; tag "Ensembl_canonical"; tag "GENCODE_Primary"; havana_gene "OTTMUSG00000036342.1"; havana_transcript "OTTMUST00000093231.1";
chr14	HAVANA	exon	41984419	41984569	0	-	.	gene_id "ENSMUSG00000093926.3"; transcript_id "ENSMUST00000171202.3"; gene_type "unprocessed_pseudogene"; gene_name "Gm17027"; transcript_type "unprocessed_pseudogene"; transcript_name "Gm17027-201"; exon_number 1; exon_id "ENSMUSE00001077513.3"; level 2; transcript_support_level "5"; mgi_id "MGI:4937854"; ont "PGO:0000005"; tag "basic"; tag "Ensembl_canonical"; tag "GENCODE_Primary"; havana_gene "OTTMUSG00000036342.1"; havana_transcript "OTTMUST00000093231.1";
chr14	HAVANA	exon	41997661	41997835	0	-	.	gene_id "ENSMUSG00000090476.2"; transcript_id "ENSMUST00000172006.2"; gene_type "unprocessed_pseudogene"; gene_name "Gm17166"; transcript_type "unprocessed_pseudogene"; transcript_name "Gm17166-201"; exon_number 3; exon_id "ENSMUSE00000881984.2"; level 2; transcript_support_level "NA"; mgi_id "MGI:4937993"; ont "PGO:0000005"; tag "basic"; tag "Ensembl_canonical"; tag "GENCODE_Primary"; havana_gene "OTTMUSG00000036650.1"; havana_transcript "OTTMUST00000093921.1";
chr14	HAVANA	gene	41997661	41999963	0	-	.	gene_id "ENSMUSG00000090476.2"; gene_type "unprocessed_pseudogene"; gene_name "Gm17166"; level 2; mgi_id "MGI:4937993"; havana_gene "OTTMUSG00000036650.1";
chr14	HAVANA	transcript	41997661	41999963	0	-	.	gene_id "ENSMUSG00000090476.2"; transcript_id "ENSMUST00000172006.2"; gene_type "unprocessed_pseudogene"; gene_name "Gm17166"; transcript_type "unprocessed_pseudogene"; transcript_name "Gm17166-201"; level 2; transcript_support_level "NA"; mgi_id "MGI:4937993"; ont "PGO:0000005"; tag "basic"; tag "Ensembl_canonical"; tag "GENCODE_Primary"; havana_gene "OTTMUSG00000036650.1"; havana_transcript "OTTMUST00000093921.1";
chr14	HAVANA	exon	41998545	41998642	0	-	.	gene_id "ENSMUSG00000090476.2"; transcript_id "ENSMUST00000172006.2"; gene_type "unprocessed_pseudogene"; gene_name "Gm17166"; transcript_type "unprocessed_pseudogene"; transcript_name "Gm17166-201"; exon_number 2; exon_id "ENSMUSE00000912415.2"; level 2; transcript_support_level "NA"; mgi_id "MGI:4937993"; ont "PGO:0000005"; tag "basic"; tag "Ensembl_canonical"; tag "GENCODE_Primary"; havana_gene "OTTMUSG00000036650.1"; havana_transcript "OTTMUST00000093921.1";
chr14	HAVANA	exon	41999806	41999963	0	-	.	gene_id "ENSMUSG00000090476.2"; transcript_id "ENSMUST00000172006.2"; gene_type "unprocessed_pseudogene"; gene_name "Gm17166"; transcript_type "unprocessed_pseudogene"; transcript_name "Gm17166-201"; exon_number 1; exon_id "ENSMUSE00001085888.2"; level 2; transcript_support_level "NA"; mgi_id "MGI:4937993"; ont "PGO:0000005"; tag "basic"; tag "Ensembl_canonical"; tag "GENCODE_Primary"; havana_gene "OTTMUSG00000036650.1"; havana_transcript "OTTMUST00000093921.1";
chr14	HAVANA	UTR	42007348	42007633	0	-	.	gene_id "ENSMUSG00000091792.2"; transcript_id "ENSMUST00000168673.2"; gene_type "protein_coding"; gene_name "Gm3573"; transcript_type "protein_coding"; transcript_name "Gm3573-201"; exon_number 5; exon_id "ENSMUSE00000905181.2"; level 2; protein_id "ENSMUSP00000127488.2"; transcript_support_level "5"; mgi_id "MGI:3781750"; tag "basic"; tag "Ensembl_canonical"; tag "GENCODE_Primary"; tag "appris_principal_1"; havana_gene "OTTMUSG00000036343.1"; havana_transcript "OTTMUST00000093232.1";
chr14	HAVANA	exon	42007348	42007695	0	-	.	gene_id "ENSMUSG00000091792.2"; transcript_id "ENSMUST00000168673.2"; gene_type "protein_coding"; gene_name "Gm3573"; transcript_type "protein_coding"; transcript_name "Gm3573-201"; exon_number 5; exon_id "ENSMUSE00000905181.2"; level 2; protein_id "ENSMUSP00000127488.2"; transcript_support_level "5"; mgi_id "MGI:3781750"; tag "basic"; tag "Ensembl_canonical"; tag "GENCODE_Primary"; tag "appris_principal_1"; havana_gene "OTTMUSG00000036343.1"; havana_transcript "OTTMUST00000093232.1";
chr14	HAVANA	gene	42007348	42012748	0	-	.	gene_id "ENSMUSG00000091792.2"; gene_type "protein_coding"; gene_name "Gm3573"; level 2; mgi_id "MGI:3781750"; havana_gene "OTTMUSG00000036343.1";
chr14	HAVANA	transcript	42007348	42012748	0	-	.	gene_id "ENSMUSG00000091792.2"; transcript_id "ENSMUST00000168673.2"; gene_type "protein_coding"; gene_name "Gm3573"; transcript_type "protein_coding"; transcript_name "Gm3573-201"; level 2; protein_id "ENSMUSP00000127488.2"; transcript_support_level "5"; mgi_id "MGI:3781750"; tag "basic"; tag "Ensembl_canonical"; tag "GENCODE_Primary"; tag "appris_principal_1"; havana_gene "OTTMUSG00000036343.1"; havana_transcript "OTTMUST00000093232.1";
chr14	HAVANA	stop_codon	42007631	42007633	0	-	0	gene_id "ENSMUSG00000091792.2"; transcript_id "ENSMUST00000168673.2"; gene_type "protein_coding"; gene_name "Gm3573"; transcript_type "protein_coding"; transcript_name "Gm3573-201"; exon_number 5; exon_id "ENSMUSE00000905181.2"; level 2; protein_id "ENSMUSP00000127488.2"; transcript_support_level "5"; mgi_id "MGI:3781750"; tag "basic"; tag "Ensembl_canonical"; tag "GENCODE_Primary"; tag "appris_principal_1"; havana_gene "OTTMUSG00000036343.1"; havana_transcript "OTTMUST00000093232.1";
chr14	HAVANA	CDS	42007634	42007695	0	-	2	gene_id "ENSMUSG00000091792.2"; transcript_id "ENSMUST00000168673.2"; gene_type "protein_coding"; gene_name "Gm3573"; transcript_type "protein_coding"; transcript_name "Gm3573-201"; exon_number 5; exon_id "ENSMUSE00000905181.2"; level 2; protein_id "ENSMUSP00000127488.2"; transcript_support_level "5"; mgi_id "MGI:3781750"; tag "basic"; tag "Ensembl_canonical"; tag "GENCODE_Primary"; tag "appris_principal_1"; havana_gene "OTTMUSG00000036343.1"; havana_transcript "OTTMUST00000093232.1";
chr14	HAVANA	exon	42009454	42009638	0	-	.	gene_id "ENSMUSG00000091792.2"; transcript_id "ENSMUST00000168673.2"; gene_type "protein_coding"; gene_name "Gm3573"; transcript_type "protein_coding"; transcript_name "Gm3573-201"; exon_number 4; exon_id "ENSMUSE00001045182.2"; level 2; protein_id "ENSMUSP00000127488.2"; transcript_support_level "5"; mgi_id "MGI:3781750"; tag "basic"; tag "Ensembl_canonical"; tag "GENCODE_Primary"; tag "appris_principal_1"; havana_gene "OTTMUSG00000036343.1"; havana_transcript "OTTMUST00000093232.1";
chr14	HAVANA	CDS	42009454	42009638	0	-	1	gene_id "ENSMUSG00000091792.2"; transcript_id "ENSMUST00000168673.2"; gene_type "protein_coding"; gene_name "Gm3573"; transcript_type "protein_coding"; transcript_name "Gm3573-201"; exon_number 4; exon_id "ENSMUSE00001045182.2"; level 2; protein_id "ENSMUSP00000127488.2"; transcript_support_level "5"; mgi_id "MGI:3781750"; tag "basic"; tag "Ensembl_canonical"; tag "GENCODE_Primary"; tag "appris_principal_1"; havana_gene "OTTMUSG00000036343.1"; havana_transcript "OTTMUST00000093232.1";
chr14	HAVANA	exon	42010299	42010430	0	-	.	gene_id "ENSMUSG00000091792.2"; transcript_id "ENSMUST00000168673.2"; gene_type "protein_coding"; gene_name "Gm3573"; transcript_type "protein_coding"; transcript_name "Gm3573-201"; exon_number 3; exon_id "ENSMUSE00001050958.2"; level 2; protein_id "ENSMUSP00000127488.2"; transcript_support_level "5"; mgi_id "MGI:3781750"; tag "basic"; tag "Ensembl_canonical"; tag "GENCODE_Primary"; tag "appris_principal_1"; havana_gene "OTTMUSG00000036343.1"; havana_transcript "OTTMUST00000093232.1";
chr14	HAVANA	CDS	42010299	42010430	0	-	1	gene_id "ENSMUSG00000091792.2"; transcript_id "ENSMUST00000168673.2"; gene_type "protein_coding"; gene_name "Gm3573"; transcript_type "protein_coding"; transcript_name "Gm3573-201"; exon_number 3; exon_id "ENSMUSE00001050958.2"; level 2; protein_id "ENSMUSP00000127488.2"; transcript_support_level "5"; mgi_id "MGI:3781750"; tag "basic"; tag "Ensembl_canonical"; tag "GENCODE_Primary"; tag "appris_principal_1"; havana_gene "OTTMUSG00000036343.1"; havana_transcript "OTTMUST00000093232.1";
chr14	HAVANA	exon	42011556	42011712	0	-	.	gene_id "ENSMUSG00000091792.2"; transcript_id "ENSMUST00000168673.2"; gene_type "protein_coding"; gene_name "Gm3573"; transcript_type "protein_coding"; transcript_name "Gm3573-201"; exon_number 2; exon_id "ENSMUSE00001082426.2"; level 2; protein_id "ENSMUSP00000127488.2"; transcript_support_level "5"; mgi_id "MGI:3781750"; tag "basic"; tag "Ensembl_canonical"; tag "GENCODE_Primary"; tag "appris_principal_1"; havana_gene "OTTMUSG00000036343.1"; havana_transcript "OTTMUST00000093232.1";
chr14	HAVANA	CDS	42011556	42011712	0	-	2	gene_id "ENSMUSG00000091792.2"; transcript_id "ENSMUST00000168673.2"; gene_type "protein_coding"; gene_name "Gm3573"; transcript_type "protein_coding"; transcript_name "Gm3573-201"; exon_number 2; exon_id "ENSMUSE00001082426.2"; level 2; protein_id "ENSMUSP00000127488.2"; transcript_support_level "5"; mgi_id "MGI:3781750"; tag "basic"; tag "Ensembl_canonical"; tag "GENCODE_Primary"; tag "appris_principal_1"; havana_gene "OTTMUSG00000036343.1"; havana_transcript "OTTMUST00000093232.1";
chr14	HAVANA	CDS	42012673	42012688	0	-	0	gene_id "ENSMUSG00000091792.2"; transcript_id "ENSMUST00000168673.2"; gene_type "protein_coding"; gene_name "Gm3573"; transcript_type "protein_coding"; transcript_name "Gm3573-201"; exon_number 1; exon_id "ENSMUSE00000972877.2"; level 2; protein_id "ENSMUSP00000127488.2"; transcript_support_level "5"; mgi_id "MGI:3781750"; tag "basic"; tag "Ensembl_canonical"; tag "GENCODE_Primary"; tag "appris_principal_1"; havana_gene "OTTMUSG00000036343.1"; havana_transcript "OTTMUST00000093232.1";
chr14	HAVANA	exon	42012673	42012748	0	-	.	gene_id "ENSMUSG00000091792.2"; transcript_id "ENSMUST00000168673.2"; gene_type "protein_coding"; gene_name "Gm3573"; transcript_type "protein_coding"; transcript_name "Gm3573-201"; exon_number 1; exon_id "ENSMUSE00000972877.2"; level 2; protein_id "ENSMUSP00000127488.2"; transcript_support_level "5"; mgi_id "MGI:3781750"; tag "basic"; tag "Ensembl_canonical"; tag "GENCODE_Primary"; tag "appris_principal_1"; havana_gene "OTTMUSG00000036343.1"; havana_transcript "OTTMUST00000093232.1";
chr14	HAVANA	start_codon	42012686	42012688	0	-	0	gene_id "ENSMUSG00000091792.2"; transcript_id "ENSMUST00000168673.2"; gene_type "protein_coding"; gene_name "Gm3573"; transcript_type "protein_coding"; transcript_name "Gm3573-201"; exon_number 1; exon_id "ENSMUSE00000972877.2"; level 2; protein_id "ENSMUSP00000127488.2"; transcript_support_level "5"; mgi_id "MGI:3781750"; tag "basic"; tag "Ensembl_canonical"; tag "GENCODE_Primary"; tag "appris_principal_1"; havana_gene "OTTMUSG00000036343.1"; havana_transcript "OTTMUST00000093232.1";
chr14	HAVANA	UTR	42012689	42012748	0	-	.	gene_id "ENSMUSG00000091792.2"; transcript_id "ENSMUST00000168673.2"; gene_type "protein_coding"; gene_name "Gm3573"; transcript_type "protein_coding"; transcript_name "Gm3573-201"; exon_number 1; exon_id "ENSMUSE00000972877.2"; level 2; protein_id "ENSMUSP00000127488.2"; transcript_support_level "5"; mgi_id "MGI:3781750"; tag "basic"; tag "Ensembl_canonical"; tag "GENCODE_Primary"; tag "appris_principal_1"; havana_gene "OTTMUSG00000036343.1"; havana_transcript "OTTMUST00000093232.1";
chr14	HAVANA	exon	42065174	42065349	0	-	.	gene_id "ENSMUSG00000091960.2"; transcript_id "ENSMUST00000166586.2"; gene_type "unprocessed_pseudogene"; gene_name "Gm17038"; transcript_type "unprocessed_pseudogene"; transcript_name "Gm17038-201"; exon_number 3; exon_id "ENSMUSE00001003356.2"; level 2; transcript_support_level "NA"; mgi_id "MGI:4937865"; ont "PGO:0000005"; tag "basic"; tag "Ensembl_canonical"; tag "GENCODE_Primary"; havana_gene "OTTMUSG00000036652.1"; havana_transcript "OTTMUST00000093923.1";
chr14	HAVANA	gene	42065174	42067401	0	-	.	gene_id "ENSMUSG00000091960.2"; gene_type "unprocessed_pseudogene"; gene_name "Gm17038"; level 2; mgi_id "MGI:4937865"; havana_gene "OTTMUSG00000036652.1";
chr14	HAVANA	transcript	42065174	42067401	0	-	.	gene_id "ENSMUSG00000091960.2"; transcript_id "ENSMUST00000166586.2"; gene_type "unprocessed_pseudogene"; gene_name "Gm17038"; transcript_type "unprocessed_pseudogene"; transcript_name "Gm17038-201"; level 2; transcript_support_level "NA"; mgi_id "MGI:4937865"; ont "PGO:0000005"; tag "basic"; tag "Ensembl_canonical"; tag "GENCODE_Primary"; havana_gene "OTTMUSG00000036652.1"; havana_transcript "OTTMUST00000093923.1";
chr14	HAVANA	exon	42065970	42066105	0	-	.	gene_id "ENSMUSG00000091960.2"; transcript_id "ENSMUST00000166586.2"; gene_type "unprocessed_pseudogene"; gene_name "Gm17038"; transcript_type "unprocessed_pseudogene"; transcript_name "Gm17038-201"; exon_number 2; exon_id "ENSMUSE00001032609.2"; level 2; transcript_support_level "NA"; mgi_id "MGI:4937865"; ont "PGO:0000005"; tag "basic"; tag "Ensembl_canonical"; tag "GENCODE_Primary"; havana_gene "OTTMUSG00000036652.1"; havana_transcript "OTTMUST00000093923.1";
chr14	HAVANA	exon	42067220	42067401	0	-	.	gene_id "ENSMUSG00000091960.2"; transcript_id "ENSMUST00000166586.2"; gene_type "unprocessed_pseudogene"; gene_name "Gm17038"; transcript_type "unprocessed_pseudogene"; transcript_name "Gm17038-201"; exon_number 1; exon_id "ENSMUSE00001042282.2"; level 2; transcript_support_level "NA"; mgi_id "MGI:4937865"; ont "PGO:0000005"; tag "basic"; tag "Ensembl_canonical"; tag "GENCODE_Primary"; havana_gene "OTTMUSG00000036652.1"; havana_transcript "OTTMUST00000093923.1";
chr14	HAVANA	UTR	42076616	42077356	0	-	.	gene_id "ENSMUSG00000092152.2"; transcript_id "ENSMUST00000166674.2"; gene_type "protein_coding"; gene_name "Gm17026"; transcript_type "protein_coding"; transcript_name "Gm17026-201"; exon_number 5; exon_id "ENSMUSE00000881173.2"; level 2; protein_id "ENSMUSP00000129050.2"; transcript_support_level "1"; mgi_id "MGI:4937853"; tag "mRNA_start_NF"; tag "cds_start_NF"; tag "basic"; tag "Ensembl_canonical"; tag "GENCODE_Primary"; tag "appris_principal_1"; havana_gene "OTTMUSG00000036344.1"; havana_transcript "OTTMUST00000093233.1";
chr14	HAVANA	exon	42076616	42077359	0	-	.	gene_id "ENSMUSG00000092152.2"; transcript_id "ENSMUST00000166674.2"; gene_type "protein_coding"; gene_name "Gm17026"; transcript_type "protein_coding"; transcript_name "Gm17026-201"; exon_number 5; exon_id "ENSMUSE00000881173.2"; level 2; protein_id "ENSMUSP00000129050.2"; transcript_support_level "1"; mgi_id "MGI:4937853"; tag "mRNA_start_NF"; tag "cds_start_NF"; tag "basic"; tag "Ensembl_canonical"; tag "GENCODE_Primary"; tag "appris_principal_1"; havana_gene "OTTMUSG00000036344.1"; havana_transcript "OTTMUST00000093233.1";
chr14	ENSEMBL_gcm37	exon	42076616	42077359	0.0242135438406776	-	.	gene_id "ENSMUSG00000092152.2"; transcript_id "ENSMUSG00000092152.2_tx_1"; exon_id "chr14_42076616_42077359_-"; exonnum "4"; txlen "1134";
chr14	ENSEMBL_gcm37	exon	42076616	42077359	0.0181601578805082	-	.	gene_id "ENSMUSG00000092152.2"; transcript_id "ENSMUSG00000092152.2_tx_2"; exon_id "chr14_42076616_42077359_-"; exonnum "5"; txlen "1318";
chr14	ENSEMBL_gcm37	exon	42076616	42077359	0.010971762052807	-	.	gene_id "ENSMUSG00000092152.2"; transcript_id "ENSMUSG00000092152.2_tx_3"; exon_id "chr14_42076616_42077359_-"; exonnum "5"; txlen "1328";
chr14	ENSEMBL_gcm37	exon	42076616	42077359	0.010971762052807	-	.	gene_id "ENSMUSG00000092152.2"; transcript_id "ENSMUSG00000092152.2_tx_4"; exon_id "chr14_42076616_42077359_-"; exonnum "4"; txlen "1144";
chr14	HAVANA	gene	42076616	42082005	0	-	.	gene_id "ENSMUSG00000092152.2"; gene_type "protein_coding"; gene_name "Gm17026"; level 2; mgi_id "MGI:4937853"; havana_gene "OTTMUSG00000036344.1";
chr14	HAVANA	transcript	42076616	42082005	0	-	.	gene_id "ENSMUSG00000092152.2"; transcript_id "ENSMUST00000166674.2"; gene_type "protein_coding"; gene_name "Gm17026"; transcript_type "protein_coding"; transcript_name "Gm17026-201"; level 2; protein_id "ENSMUSP00000129050.2"; transcript_support_level "1"; mgi_id "MGI:4937853"; tag "mRNA_start_NF"; tag "cds_start_NF"; tag "basic"; tag "Ensembl_canonical"; tag "GENCODE_Primary"; tag "appris_principal_1"; havana_gene "OTTMUSG00000036344.1"; havana_transcript "OTTMUST00000093233.1";
chr14	HAVANA	stop_codon	42077354	42077356	0	-	0	gene_id "ENSMUSG00000092152.2"; transcript_id "ENSMUST00000166674.2"; gene_type "protein_coding"; gene_name "Gm17026"; transcript_type "protein_coding"; transcript_name "Gm17026-201"; exon_number 5; exon_id "ENSMUSE00000881173.2"; level 2; protein_id "ENSMUSP00000129050.2"; transcript_support_level "1"; mgi_id "MGI:4937853"; tag "mRNA_start_NF"; tag "cds_start_NF"; tag "basic"; tag "Ensembl_canonical"; tag "GENCODE_Primary"; tag "appris_principal_1"; havana_gene "OTTMUSG00000036344.1"; havana_transcript "OTTMUST00000093233.1";
chr14	HAVANA	CDS	42077357	42077359	0	-	0	gene_id "ENSMUSG00000092152.2"; transcript_id "ENSMUST00000166674.2"; gene_type "protein_coding"; gene_name "Gm17026"; transcript_type "protein_coding"; transcript_name "Gm17026-201"; exon_number 5; exon_id "ENSMUSE00000881173.2"; level 2; protein_id "ENSMUSP00000129050.2"; transcript_support_level "1"; mgi_id "MGI:4937853"; tag "mRNA_start_NF"; tag "cds_start_NF"; tag "basic"; tag "Ensembl_canonical"; tag "GENCODE_Primary"; tag "appris_principal_1"; havana_gene "OTTMUSG00000036344.1"; havana_transcript "OTTMUST00000093233.1";
chr14	HAVANA	exon	42078504	42078687	0	-	.	gene_id "ENSMUSG00000092152.2"; transcript_id "ENSMUST00000166674.2"; gene_type "protein_coding"; gene_name "Gm17026"; transcript_type "protein_coding"; transcript_name "Gm17026-201"; exon_number 4; exon_id "ENSMUSE00000971589.2"; level 2; protein_id "ENSMUSP00000129050.2"; transcript_support_level "1"; mgi_id "MGI:4937853"; tag "mRNA_start_NF"; tag "cds_start_NF"; tag "basic"; tag "Ensembl_canonical"; tag "GENCODE_Primary"; tag "appris_principal_1"; havana_gene "OTTMUSG00000036344.1"; havana_transcript "OTTMUST00000093233.1";
chr14	HAVANA	CDS	42078504	42078687	0	-	1	gene_id "ENSMUSG00000092152.2"; transcript_id "ENSMUST00000166674.2"; gene_type "protein_coding"; gene_name "Gm17026"; transcript_type "protein_coding"; transcript_name "Gm17026-201"; exon_number 4; exon_id "ENSMUSE00000971589.2"; level 2; protein_id "ENSMUSP00000129050.2"; transcript_support_level "1"; mgi_id "MGI:4937853"; tag "mRNA_start_NF"; tag "cds_start_NF"; tag "basic"; tag "Ensembl_canonical"; tag "GENCODE_Primary"; tag "appris_principal_1"; havana_gene "OTTMUSG00000036344.1"; havana_transcript "OTTMUST00000093233.1";
chr14	ENSEMBL_gcm37	exon	42078504	42078687	0.0181601578805082	-	.	gene_id "ENSMUSG00000092152.2"; transcript_id "ENSMUSG00000092152.2_tx_2"; exon_id "chr14_42078504_42078687_-"; exonnum "4"; txlen "1318";
chr14	ENSEMBL_gcm37	exon	42078504	42078687	0.010971762052807	-	.	gene_id "ENSMUSG00000092152.2"; transcript_id "ENSMUSG00000092152.2_tx_3"; exon_id "chr14_42078504_42078687_-"; exonnum "4"; txlen "1328";
chr14	HAVANA	exon	42079341	42079472	0	-	.	gene_id "ENSMUSG00000092152.2"; transcript_id "ENSMUST00000166674.2"; gene_type "protein_coding"; gene_name "Gm17026"; transcript_type "protein_coding"; transcript_name "Gm17026-201"; exon_number 3; exon_id "ENSMUSE00001080637.2"; level 2; protein_id "ENSMUSP00000129050.2"; transcript_support_level "1"; mgi_id "MGI:4937853"; tag "mRNA_start_NF"; tag "cds_start_NF"; tag "basic"; tag "Ensembl_canonical"; tag "GENCODE_Primary"; tag "appris_principal_1"; havana_gene "OTTMUSG00000036344.1"; havana_transcript "OTTMUST00000093233.1";
chr14	HAVANA	CDS	42079341	42079472	0	-	1	gene_id "ENSMUSG00000092152.2"; transcript_id "ENSMUST00000166674.2"; gene_type "protein_coding"; gene_name "Gm17026"; transcript_type "protein_coding"; transcript_name "Gm17026-201"; exon_number 3; exon_id "ENSMUSE00001080637.2"; level 2; protein_id "ENSMUSP00000129050.2"; transcript_support_level "1"; mgi_id "MGI:4937853"; tag "mRNA_start_NF"; tag "cds_start_NF"; tag "basic"; tag "Ensembl_canonical"; tag "GENCODE_Primary"; tag "appris_principal_1"; havana_gene "OTTMUSG00000036344.1"; havana_transcript "OTTMUST00000093233.1";
chr14	ENSEMBL_gcm37	exon	42079341	42079472	0.0242135438406776	-	.	gene_id "ENSMUSG00000092152.2"; transcript_id "ENSMUSG00000092152.2_tx_1"; exon_id "chr14_42079341_42079472_-"; exonnum "3"; txlen "1134";
chr14	ENSEMBL_gcm37	exon	42079341	42079472	0.0181601578805082	-	.	gene_id "ENSMUSG00000092152.2"; transcript_id "ENSMUSG00000092152.2_tx_2"; exon_id "chr14_42079341_42079472_-"; exonnum "3"; txlen "1318";
chr14	ENSEMBL_gcm37	exon	42079341	42079472	0.010971762052807	-	.	gene_id "ENSMUSG00000092152.2"; transcript_id "ENSMUSG00000092152.2_tx_3"; exon_id "chr14_42079341_42079472_-"; exonnum "3"; txlen "1328";
chr14	ENSEMBL_gcm37	exon	42079341	42079472	0.010971762052807	-	.	gene_id "ENSMUSG00000092152.2"; transcript_id "ENSMUSG00000092152.2_tx_4"; exon_id "chr14_42079341_42079472_-"; exonnum "3"; txlen "1144";
chr14	HAVANA	exon	42080728	42080890	0	-	.	gene_id "ENSMUSG00000092152.2"; transcript_id "ENSMUST00000166674.2"; gene_type "protein_coding"; gene_name "Gm17026"; transcript_type "protein_coding"; transcript_name "Gm17026-201"; exon_number 2; exon_id "ENSMUSE00001058791.2"; level 2; protein_id "ENSMUSP00000129050.2"; transcript_support_level "1"; mgi_id "MGI:4937853"; tag "mRNA_start_NF"; tag "cds_start_NF"; tag "basic"; tag "Ensembl_canonical"; tag "GENCODE_Primary"; tag "appris_principal_1"; havana_gene "OTTMUSG00000036344.1"; havana_transcript "OTTMUST00000093233.1";
chr14	HAVANA	CDS	42080728	42080890	0	-	2	gene_id "ENSMUSG00000092152.2"; transcript_id "ENSMUST00000166674.2"; gene_type "protein_coding"; gene_name "Gm17026"; transcript_type "protein_coding"; transcript_name "Gm17026-201"; exon_number 2; exon_id "ENSMUSE00001058791.2"; level 2; protein_id "ENSMUSP00000129050.2"; transcript_support_level "1"; mgi_id "MGI:4937853"; tag "mRNA_start_NF"; tag "cds_start_NF"; tag "basic"; tag "Ensembl_canonical"; tag "GENCODE_Primary"; tag "appris_principal_1"; havana_gene "OTTMUSG00000036344.1"; havana_transcript "OTTMUST00000093233.1";
chr14	ENSEMBL_gcm37	exon	42080728	42080890	0.0242135438406776	-	.	gene_id "ENSMUSG00000092152.2"; transcript_id "ENSMUSG00000092152.2_tx_1"; exon_id "chr14_42080728_42080890_-"; exonnum "2"; txlen "1134";
chr14	ENSEMBL_gcm37	exon	42080728	42080890	0.0181601578805082	-	.	gene_id "ENSMUSG00000092152.2"; transcript_id "ENSMUSG00000092152.2_tx_2"; exon_id "chr14_42080728_42080890_-"; exonnum "2"; txlen "1318";
chr14	ENSEMBL_gcm37	exon	42080728	42080890	0.010971762052807	-	.	gene_id "ENSMUSG00000092152.2"; transcript_id "ENSMUSG00000092152.2_tx_3"; exon_id "chr14_42080728_42080890_-"; exonnum "2"; txlen "1328";
chr14	ENSEMBL_gcm37	exon	42080728	42080890	0.010971762052807	-	.	gene_id "ENSMUSG00000092152.2"; transcript_id "ENSMUSG00000092152.2_tx_4"; exon_id "chr14_42080728_42080890_-"; exonnum "2"; txlen "1144";
chr14	sragcm37_ss	exon	42081192	42081286	0.0242135438406776	-	.	gene_id "ENSMUSG00000092152.2"; transcript_id "ENSMUSG00000092152.2_tx_1"; exon_id "chr14_42081192_42081286_-"; exonnum "1"; txlen "1134";
chr14	sragcm37_ss	exon	42081192	42081286	0.0181601578805082	-	.	gene_id "ENSMUSG00000092152.2"; transcript_id "ENSMUSG00000092152.2_tx_2"; exon_id "chr14_42081192_42081286_-"; exonnum "1"; txlen "1318";
chr14	HAVANA	exon	42081850	42082005	0	-	.	gene_id "ENSMUSG00000092152.2"; transcript_id "ENSMUST00000166674.2"; gene_type "protein_coding"; gene_name "Gm17026"; transcript_type "protein_coding"; transcript_name "Gm17026-201"; exon_number 1; exon_id "ENSMUSE00001059641.2"; level 2; protein_id "ENSMUSP00000129050.2"; transcript_support_level "1"; mgi_id "MGI:4937853"; tag "mRNA_start_NF"; tag "cds_start_NF"; tag "basic"; tag "Ensembl_canonical"; tag "GENCODE_Primary"; tag "appris_principal_1"; havana_gene "OTTMUSG00000036344.1"; havana_transcript "OTTMUST00000093233.1";
chr14	HAVANA	CDS	42081850	42082005	0	-	2	gene_id "ENSMUSG00000092152.2"; transcript_id "ENSMUST00000166674.2"; gene_type "protein_coding"; gene_name "Gm17026"; transcript_type "protein_coding"; transcript_name "Gm17026-201"; exon_number 1; exon_id "ENSMUSE00001059641.2"; level 2; protein_id "ENSMUSP00000129050.2"; transcript_support_level "1"; mgi_id "MGI:4937853"; tag "mRNA_start_NF"; tag "cds_start_NF"; tag "basic"; tag "Ensembl_canonical"; tag "GENCODE_Primary"; tag "appris_principal_1"; havana_gene "OTTMUSG00000036344.1"; havana_transcript "OTTMUST00000093233.1";
chr14	sragcm37_ss	exon	42084464	42084568	0.010971762052807	-	.	gene_id "ENSMUSG00000092152.2"; transcript_id "ENSMUSG00000092152.2_tx_3"; exon_id "chr14_42084464_42084568_-"; exonnum "1"; txlen "1328";
chr14	sragcm37_ss	exon	42084464	42084568	0.010971762052807	-	.	gene_id "ENSMUSG00000092152.2"; transcript_id "ENSMUSG00000092152.2_tx_4"; exon_id "chr14_42084464_42084568_-"; exonnum "1"; txlen "1144";
chr14	ENSEMBL	gene	42096376	42096496	0	-	.	gene_id "ENSMUSG00002075759.1"; gene_type "miRNA"; gene_name "Gm55303"; level 3; mgi_id "MGI:6847077";
chr14	ENSEMBL	transcript	42096376	42096496	0	-	.	gene_id "ENSMUSG00002075759.1"; transcript_id "ENSMUST00020181811.1"; gene_type "miRNA"; gene_name "Gm55303"; transcript_type "miRNA"; transcript_name "Gm55303-201"; level 3; mgi_id "MGI:6847077"; tag "basic"; tag "Ensembl_canonical"; tag "GENCODE_Primary";
chr14	ENSEMBL	exon	42096376	42096496	0	-	.	gene_id "ENSMUSG00002075759.1"; transcript_id "ENSMUST00020181811.1"; gene_type "miRNA"; gene_name "Gm55303"; transcript_type "miRNA"; transcript_name "Gm55303-201"; exon_number 1; exon_id "ENSMUSE00011469061.1"; level 3; mgi_id "MGI:6847077"; tag "basic"; tag "Ensembl_canonical"; tag "GENCODE_Primary";
chr14	ENSEMBL	gene	42102299	42102419	0	-	.	gene_id "ENSMUSG00002076305.1"; gene_type "miRNA"; gene_name "Gm55304"; level 3; mgi_id "MGI:6847079";
chr14	ENSEMBL	transcript	42102299	42102419	0	-	.	gene_id "ENSMUSG00002076305.1"; transcript_id "ENSMUST00020182707.1"; gene_type "miRNA"; gene_name "Gm55304"; transcript_type "miRNA"; transcript_name "Gm55304-201"; level 3; mgi_id "MGI:6847079"; tag "basic"; tag "Ensembl_canonical"; tag "GENCODE_Primary";
chr14	ENSEMBL	exon	42102299	42102419	0	-	.	gene_id "ENSMUSG00002076305.1"; transcript_id "ENSMUST00020182707.1"; gene_type "miRNA"; gene_name "Gm55304"; transcript_type "miRNA"; transcript_name "Gm55304-201"; exon_number 1; exon_id "ENSMUSE00011468990.1"; level 3; mgi_id "MGI:6847079"; tag "basic"; tag "Ensembl_canonical"; tag "GENCODE_Primary";
chr14	HAVANA	exon	42114630	42114635	0	-	.	gene_id "ENSMUSG00000095371.3"; transcript_id "ENSMUST00000169972.3"; gene_type "unprocessed_pseudogene"; gene_name "Gm9611"; transcript_type "unprocessed_pseudogene"; transcript_name "Gm9611-201"; exon_number 5; exon_id "ENSMUSE00001041599.3"; level 2; transcript_support_level "5"; mgi_id "MGI:3780019"; ont "PGO:0000005"; tag "basic"; tag "Ensembl_canonical"; tag "GENCODE_Primary"; havana_gene "OTTMUSG00000036345.1"; havana_transcript "OTTMUST00000093234.1";
chr14	HAVANA	gene	42114630	42119337	0	-	.	gene_id "ENSMUSG00000095371.3"; gene_type "unprocessed_pseudogene"; gene_name "Gm9611"; level 2; mgi_id "MGI:3780019"; havana_gene "OTTMUSG00000036345.1";
chr14	HAVANA	transcript	42114630	42119337	0	-	.	gene_id "ENSMUSG00000095371.3"; transcript_id "ENSMUST00000169972.3"; gene_type "unprocessed_pseudogene"; gene_name "Gm9611"; transcript_type "unprocessed_pseudogene"; transcript_name "Gm9611-201"; level 2; transcript_support_level "5"; mgi_id "MGI:3780019"; ont "PGO:0000005"; tag "basic"; tag "Ensembl_canonical"; tag "GENCODE_Primary"; havana_gene "OTTMUSG00000036345.1"; havana_transcript "OTTMUST00000093234.1";
chr14	HAVANA	exon	42115760	42115943	0	-	.	gene_id "ENSMUSG00000095371.3"; transcript_id "ENSMUST00000169972.3"; gene_type "unprocessed_pseudogene"; gene_name "Gm9611"; transcript_type "unprocessed_pseudogene"; transcript_name "Gm9611-201"; exon_number 4; exon_id "ENSMUSE00000991292.2"; level 2; transcript_support_level "5"; mgi_id "MGI:3780019"; ont "PGO:0000005"; tag "basic"; tag "Ensembl_canonical"; tag "GENCODE_Primary"; havana_gene "OTTMUSG00000036345.1"; havana_transcript "OTTMUST00000093234.1";
```
