## Supplementary material for "Significantly Improved Mouse and Rat Genome Annotation Using Sequence Read Archive RNA-seq Data": mouse_SRA_GENCODE_M37.gtf: mouse_SRA_GENCODE_M37.gtf (part 474 of 1572)

```
chr14	HAVANA	exon	42116600	42116731	0	-	.	gene_id "ENSMUSG00000095371.3"; transcript_id "ENSMUST00000169972.3"; gene_type "unprocessed_pseudogene"; gene_name "Gm9611"; transcript_type "unprocessed_pseudogene"; transcript_name "Gm9611-201"; exon_number 3; exon_id "ENSMUSE00001023498.2"; level 2; transcript_support_level "5"; mgi_id "MGI:3780019"; ont "PGO:0000005"; tag "basic"; tag "Ensembl_canonical"; tag "GENCODE_Primary"; havana_gene "OTTMUSG00000036345.1"; havana_transcript "OTTMUST00000093234.1";
chr14	HAVANA	exon	42118014	42118176	0	-	.	gene_id "ENSMUSG00000095371.3"; transcript_id "ENSMUST00000169972.3"; gene_type "unprocessed_pseudogene"; gene_name "Gm9611"; transcript_type "unprocessed_pseudogene"; transcript_name "Gm9611-201"; exon_number 2; exon_id "ENSMUSE00001065283.2"; level 2; transcript_support_level "5"; mgi_id "MGI:3780019"; ont "PGO:0000005"; tag "basic"; tag "Ensembl_canonical"; tag "GENCODE_Primary"; havana_gene "OTTMUSG00000036345.1"; havana_transcript "OTTMUST00000093234.1";
chr14	HAVANA	exon	42119160	42119337	0	-	.	gene_id "ENSMUSG00000095371.3"; transcript_id "ENSMUST00000169972.3"; gene_type "unprocessed_pseudogene"; gene_name "Gm9611"; transcript_type "unprocessed_pseudogene"; transcript_name "Gm9611-201"; exon_number 1; exon_id "ENSMUSE00001038844.3"; level 2; transcript_support_level "5"; mgi_id "MGI:3780019"; ont "PGO:0000005"; tag "basic"; tag "Ensembl_canonical"; tag "GENCODE_Primary"; havana_gene "OTTMUSG00000036345.1"; havana_transcript "OTTMUST00000093234.1";
chr14	HAVANA	exon	42181166	42181341	0	-	.	gene_id "ENSMUSG00000091099.2"; transcript_id "ENSMUST00000169013.2"; gene_type "unprocessed_pseudogene"; gene_name "Gm17164"; transcript_type "unprocessed_pseudogene"; transcript_name "Gm17164-201"; exon_number 3; exon_id "ENSMUSE00001033640.2"; level 2; transcript_support_level "NA"; mgi_id "MGI:4937991"; ont "PGO:0000005"; tag "basic"; tag "Ensembl_canonical"; tag "GENCODE_Primary"; havana_gene "OTTMUSG00000036656.1"; havana_transcript "OTTMUST00000093950.1";
chr14	HAVANA	gene	42181166	42183407	0	-	.	gene_id "ENSMUSG00000091099.2"; gene_type "unprocessed_pseudogene"; gene_name "Gm17164"; level 2; mgi_id "MGI:4937991"; havana_gene "OTTMUSG00000036656.1";
chr14	HAVANA	transcript	42181166	42183407	0	-	.	gene_id "ENSMUSG00000091099.2"; transcript_id "ENSMUST00000169013.2"; gene_type "unprocessed_pseudogene"; gene_name "Gm17164"; transcript_type "unprocessed_pseudogene"; transcript_name "Gm17164-201"; level 2; transcript_support_level "NA"; mgi_id "MGI:4937991"; ont "PGO:0000005"; tag "basic"; tag "Ensembl_canonical"; tag "GENCODE_Primary"; havana_gene "OTTMUSG00000036656.1"; havana_transcript "OTTMUST00000093950.1";
chr14	HAVANA	exon	42181958	42182108	0	-	.	gene_id "ENSMUSG00000091099.2"; transcript_id "ENSMUST00000169013.2"; gene_type "unprocessed_pseudogene"; gene_name "Gm17164"; transcript_type "unprocessed_pseudogene"; transcript_name "Gm17164-201"; exon_number 2; exon_id "ENSMUSE00000888585.2"; level 2; transcript_support_level "NA"; mgi_id "MGI:4937991"; ont "PGO:0000005"; tag "basic"; tag "Ensembl_canonical"; tag "GENCODE_Primary"; havana_gene "OTTMUSG00000036656.1"; havana_transcript "OTTMUST00000093950.1";
chr14	HAVANA	exon	42183229	42183407	0	-	.	gene_id "ENSMUSG00000091099.2"; transcript_id "ENSMUST00000169013.2"; gene_type "unprocessed_pseudogene"; gene_name "Gm17164"; transcript_type "unprocessed_pseudogene"; transcript_name "Gm17164-201"; exon_number 1; exon_id "ENSMUSE00000978440.2"; level 2; transcript_support_level "NA"; mgi_id "MGI:4937991"; ont "PGO:0000005"; tag "basic"; tag "Ensembl_canonical"; tag "GENCODE_Primary"; havana_gene "OTTMUSG00000036656.1"; havana_transcript "OTTMUST00000093950.1";
chr14	HAVANA	exon	42193307	42193485	0	-	.	gene_id "ENSMUSG00000090635.2"; transcript_id "ENSMUST00000169447.2"; gene_type "unprocessed_pseudogene"; gene_name "Gm2951"; transcript_type "unprocessed_pseudogene"; transcript_name "Gm2951-201"; exon_number 3; exon_id "ENSMUSE00001001918.2"; level 2; transcript_support_level "NA"; mgi_id "MGI:3781129"; ont "PGO:0000005"; tag "basic"; tag "Ensembl_canonical"; tag "GENCODE_Primary"; havana_gene "OTTMUSG00000036347.1"; havana_transcript "OTTMUST00000093236.1";
chr14	HAVANA	gene	42193307	42195734	0	-	.	gene_id "ENSMUSG00000090635.2"; gene_type "unprocessed_pseudogene"; gene_name "Gm2951"; level 2; mgi_id "MGI:3781129"; havana_gene "OTTMUSG00000036347.1";
chr14	HAVANA	transcript	42193307	42195734	0	-	.	gene_id "ENSMUSG00000090635.2"; transcript_id "ENSMUST00000169447.2"; gene_type "unprocessed_pseudogene"; gene_name "Gm2951"; transcript_type "unprocessed_pseudogene"; transcript_name "Gm2951-201"; level 2; transcript_support_level "NA"; mgi_id "MGI:3781129"; ont "PGO:0000005"; tag "basic"; tag "Ensembl_canonical"; tag "GENCODE_Primary"; havana_gene "OTTMUSG00000036347.1"; havana_transcript "OTTMUST00000093236.1";
chr14	HAVANA	exon	42194139	42194268	0	-	.	gene_id "ENSMUSG00000090635.2"; transcript_id "ENSMUST00000169447.2"; gene_type "unprocessed_pseudogene"; gene_name "Gm2951"; transcript_type "unprocessed_pseudogene"; transcript_name "Gm2951-201"; exon_number 2; exon_id "ENSMUSE00001056230.2"; level 2; transcript_support_level "NA"; mgi_id "MGI:3781129"; ont "PGO:0000005"; tag "basic"; tag "Ensembl_canonical"; tag "GENCODE_Primary"; havana_gene "OTTMUSG00000036347.1"; havana_transcript "OTTMUST00000093236.1";
chr14	HAVANA	exon	42195554	42195734	0	-	.	gene_id "ENSMUSG00000090635.2"; transcript_id "ENSMUST00000169447.2"; gene_type "unprocessed_pseudogene"; gene_name "Gm2951"; transcript_type "unprocessed_pseudogene"; transcript_name "Gm2951-201"; exon_number 1; exon_id "ENSMUSE00001072050.2"; level 2; transcript_support_level "NA"; mgi_id "MGI:3781129"; ont "PGO:0000005"; tag "basic"; tag "Ensembl_canonical"; tag "GENCODE_Primary"; havana_gene "OTTMUSG00000036347.1"; havana_transcript "OTTMUST00000093236.1";
chr14	HAVANA	exon	42256689	42256878	0	-	.	gene_id "ENSMUSG00000092148.3"; transcript_id "ENSMUST00000167326.3"; gene_type "unprocessed_pseudogene"; gene_name "Gm8005"; transcript_type "unprocessed_pseudogene"; transcript_name "Gm8005-201"; exon_number 5; exon_id "ENSMUSE00000905631.3"; level 2; transcript_support_level "5"; mgi_id "MGI:3645411"; ont "PGO:0000005"; tag "basic"; tag "Ensembl_canonical"; tag "GENCODE_Primary"; havana_gene "OTTMUSG00000036348.1"; havana_transcript "OTTMUST00000093237.1";
chr14	HAVANA	gene	42256689	42261620	0	-	.	gene_id "ENSMUSG00000092148.3"; gene_type "unprocessed_pseudogene"; gene_name "Gm8005"; level 2; mgi_id "MGI:3645411"; havana_gene "OTTMUSG00000036348.1";
chr14	HAVANA	transcript	42256689	42261620	0	-	.	gene_id "ENSMUSG00000092148.3"; transcript_id "ENSMUST00000167326.3"; gene_type "unprocessed_pseudogene"; gene_name "Gm8005"; transcript_type "unprocessed_pseudogene"; transcript_name "Gm8005-201"; level 2; transcript_support_level "5"; mgi_id "MGI:3645411"; ont "PGO:0000005"; tag "basic"; tag "Ensembl_canonical"; tag "GENCODE_Primary"; havana_gene "OTTMUSG00000036348.1"; havana_transcript "OTTMUST00000093237.1";
chr14	HAVANA	exon	42258041	42258224	0	-	.	gene_id "ENSMUSG00000092148.3"; transcript_id "ENSMUST00000167326.3"; gene_type "unprocessed_pseudogene"; gene_name "Gm8005"; transcript_type "unprocessed_pseudogene"; transcript_name "Gm8005-201"; exon_number 4; exon_id "ENSMUSE00001051476.2"; level 2; transcript_support_level "5"; mgi_id "MGI:3645411"; ont "PGO:0000005"; tag "basic"; tag "Ensembl_canonical"; tag "GENCODE_Primary"; havana_gene "OTTMUSG00000036348.1"; havana_transcript "OTTMUST00000093237.1";
chr14	HAVANA	exon	42258878	42259009	0	-	.	gene_id "ENSMUSG00000092148.3"; transcript_id "ENSMUST00000167326.3"; gene_type "unprocessed_pseudogene"; gene_name "Gm8005"; transcript_type "unprocessed_pseudogene"; transcript_name "Gm8005-201"; exon_number 3; exon_id "ENSMUSE00000998625.2"; level 2; transcript_support_level "5"; mgi_id "MGI:3645411"; ont "PGO:0000005"; tag "basic"; tag "Ensembl_canonical"; tag "GENCODE_Primary"; havana_gene "OTTMUSG00000036348.1"; havana_transcript "OTTMUST00000093237.1";
chr14	HAVANA	exon	42260318	42260480	0	-	.	gene_id "ENSMUSG00000092148.3"; transcript_id "ENSMUST00000167326.3"; gene_type "unprocessed_pseudogene"; gene_name "Gm8005"; transcript_type "unprocessed_pseudogene"; transcript_name "Gm8005-201"; exon_number 2; exon_id "ENSMUSE00000971468.2"; level 2; transcript_support_level "5"; mgi_id "MGI:3645411"; ont "PGO:0000005"; tag "basic"; tag "Ensembl_canonical"; tag "GENCODE_Primary"; havana_gene "OTTMUSG00000036348.1"; havana_transcript "OTTMUST00000093237.1";
chr14	HAVANA	exon	42261470	42261620	0	-	.	gene_id "ENSMUSG00000092148.3"; transcript_id "ENSMUST00000167326.3"; gene_type "unprocessed_pseudogene"; gene_name "Gm8005"; transcript_type "unprocessed_pseudogene"; transcript_name "Gm8005-201"; exon_number 1; exon_id "ENSMUSE00001052906.3"; level 2; transcript_support_level "5"; mgi_id "MGI:3645411"; ont "PGO:0000005"; tag "basic"; tag "Ensembl_canonical"; tag "GENCODE_Primary"; havana_gene "OTTMUSG00000036348.1"; havana_transcript "OTTMUST00000093237.1";
chr14	HAVANA	exon	42307374	42307551	0	-	.	gene_id "ENSMUSG00000090481.2"; transcript_id "ENSMUST00000166052.2"; gene_type "unprocessed_pseudogene"; gene_name "Gm2966"; transcript_type "unprocessed_pseudogene"; transcript_name "Gm2966-201"; exon_number 3; exon_id "ENSMUSE00001037665.2"; level 2; transcript_support_level "NA"; mgi_id "MGI:3781144"; ont "PGO:0000005"; tag "basic"; tag "Ensembl_canonical"; tag "GENCODE_Primary"; havana_gene "OTTMUSG00000036658.1"; havana_transcript "OTTMUST00000093952.1";
chr14	HAVANA	gene	42307374	42309615	0	-	.	gene_id "ENSMUSG00000090481.2"; gene_type "unprocessed_pseudogene"; gene_name "Gm2966"; level 2; mgi_id "MGI:3781144"; havana_gene "OTTMUSG00000036658.1";
chr14	HAVANA	transcript	42307374	42309615	0	-	.	gene_id "ENSMUSG00000090481.2"; transcript_id "ENSMUST00000166052.2"; gene_type "unprocessed_pseudogene"; gene_name "Gm2966"; transcript_type "unprocessed_pseudogene"; transcript_name "Gm2966-201"; level 2; transcript_support_level "NA"; mgi_id "MGI:3781144"; ont "PGO:0000005"; tag "basic"; tag "Ensembl_canonical"; tag "GENCODE_Primary"; havana_gene "OTTMUSG00000036658.1"; havana_transcript "OTTMUST00000093952.1";
chr14	HAVANA	exon	42308189	42308308	0	-	.	gene_id "ENSMUSG00000090481.2"; transcript_id "ENSMUST00000166052.2"; gene_type "unprocessed_pseudogene"; gene_name "Gm2966"; transcript_type "unprocessed_pseudogene"; transcript_name "Gm2966-201"; exon_number 2; exon_id "ENSMUSE00001064079.2"; level 2; transcript_support_level "NA"; mgi_id "MGI:3781144"; ont "PGO:0000005"; tag "basic"; tag "Ensembl_canonical"; tag "GENCODE_Primary"; havana_gene "OTTMUSG00000036658.1"; havana_transcript "OTTMUST00000093952.1";
chr14	HAVANA	exon	42309433	42309615	0	-	.	gene_id "ENSMUSG00000090481.2"; transcript_id "ENSMUST00000166052.2"; gene_type "unprocessed_pseudogene"; gene_name "Gm2966"; transcript_type "unprocessed_pseudogene"; transcript_name "Gm2966-201"; exon_number 1; exon_id "ENSMUSE00000981085.2"; level 2; transcript_support_level "NA"; mgi_id "MGI:3781144"; ont "PGO:0000005"; tag "basic"; tag "Ensembl_canonical"; tag "GENCODE_Primary"; havana_gene "OTTMUSG00000036658.1"; havana_transcript "OTTMUST00000093952.1";
chr14	HAVANA	exon	42319434	42319611	0	-	.	gene_id "ENSMUSG00000090690.3"; transcript_id "ENSMUST00000170174.3"; gene_type "unprocessed_pseudogene"; gene_name "Gm8020"; transcript_type "unprocessed_pseudogene"; transcript_name "Gm8020-201"; exon_number 5; exon_id "ENSMUSE00000904127.3"; level 2; transcript_support_level "5"; mgi_id "MGI:3647991"; ont "PGO:0000005"; tag "basic"; tag "Ensembl_canonical"; tag "GENCODE_Primary"; havana_gene "OTTMUSG00000036350.1"; havana_transcript "OTTMUST00000093239.1";
chr14	HAVANA	gene	42319434	42324296	0	-	.	gene_id "ENSMUSG00000090690.3"; gene_type "unprocessed_pseudogene"; gene_name "Gm8020"; level 2; mgi_id "MGI:3647991"; havana_gene "OTTMUSG00000036350.1";
chr14	HAVANA	transcript	42319434	42324296	0	-	.	gene_id "ENSMUSG00000090690.3"; transcript_id "ENSMUST00000170174.3"; gene_type "unprocessed_pseudogene"; gene_name "Gm8020"; transcript_type "unprocessed_pseudogene"; transcript_name "Gm8020-201"; level 2; transcript_support_level "5"; mgi_id "MGI:3647991"; ont "PGO:0000005"; tag "basic"; tag "Ensembl_canonical"; tag "GENCODE_Primary"; havana_gene "OTTMUSG00000036350.1"; havana_transcript "OTTMUST00000093239.1";
chr14	HAVANA	exon	42320767	42320950	0	-	.	gene_id "ENSMUSG00000090690.3"; transcript_id "ENSMUST00000170174.3"; gene_type "unprocessed_pseudogene"; gene_name "Gm8020"; transcript_type "unprocessed_pseudogene"; transcript_name "Gm8020-201"; exon_number 4; exon_id "ENSMUSE00001057320.2"; level 2; transcript_support_level "5"; mgi_id "MGI:3647991"; ont "PGO:0000005"; tag "basic"; tag "Ensembl_canonical"; tag "GENCODE_Primary"; havana_gene "OTTMUSG00000036350.1"; havana_transcript "OTTMUST00000093239.1";
chr14	HAVANA	exon	42321605	42321736	0	-	.	gene_id "ENSMUSG00000090690.3"; transcript_id "ENSMUST00000170174.3"; gene_type "unprocessed_pseudogene"; gene_name "Gm8020"; transcript_type "unprocessed_pseudogene"; transcript_name "Gm8020-201"; exon_number 3; exon_id "ENSMUSE00001079988.2"; level 2; transcript_support_level "5"; mgi_id "MGI:3647991"; ont "PGO:0000005"; tag "basic"; tag "Ensembl_canonical"; tag "GENCODE_Primary"; havana_gene "OTTMUSG00000036350.1"; havana_transcript "OTTMUST00000093239.1";
chr14	HAVANA	exon	42322994	42323156	0	-	.	gene_id "ENSMUSG00000090690.3"; transcript_id "ENSMUST00000170174.3"; gene_type "unprocessed_pseudogene"; gene_name "Gm8020"; transcript_type "unprocessed_pseudogene"; transcript_name "Gm8020-201"; exon_number 2; exon_id "ENSMUSE00000972268.2"; level 2; transcript_support_level "5"; mgi_id "MGI:3647991"; ont "PGO:0000005"; tag "basic"; tag "Ensembl_canonical"; tag "GENCODE_Primary"; havana_gene "OTTMUSG00000036350.1"; havana_transcript "OTTMUST00000093239.1";
chr14	HAVANA	exon	42324146	42324296	0	-	.	gene_id "ENSMUSG00000090690.3"; transcript_id "ENSMUST00000170174.3"; gene_type "unprocessed_pseudogene"; gene_name "Gm8020"; transcript_type "unprocessed_pseudogene"; transcript_name "Gm8020-201"; exon_number 1; exon_id "ENSMUSE00001060233.3"; level 2; transcript_support_level "5"; mgi_id "MGI:3647991"; ont "PGO:0000005"; tag "basic"; tag "Ensembl_canonical"; tag "GENCODE_Primary"; havana_gene "OTTMUSG00000036350.1"; havana_transcript "OTTMUST00000093239.1";
chr14	HAVANA	UTR	42340822	42341604	0	-	.	gene_id "ENSMUSG00000095318.3"; transcript_id "ENSMUST00000249544.1"; gene_type "protein_coding"; gene_name "Gm8024"; transcript_type "protein_coding"; transcript_name "Gm8024-201"; exon_number 6; exon_id "ENSMUSE00001001796.3"; level 2; protein_id "ENSMUSP00000159785.1"; mgi_id "MGI:3647989"; tag "basic"; tag "appris_principal_1"; havana_gene "OTTMUSG00000036351.1";
chr14	HAVANA	exon	42340822	42341607	0	-	.	gene_id "ENSMUSG00000095318.3"; transcript_id "ENSMUST00000249544.1"; gene_type "protein_coding"; gene_name "Gm8024"; transcript_type "protein_coding"; transcript_name "Gm8024-201"; exon_number 6; exon_id "ENSMUSE00001001796.3"; level 2; protein_id "ENSMUSP00000159785.1"; mgi_id "MGI:3647989"; tag "basic"; tag "appris_principal_1"; havana_gene "OTTMUSG00000036351.1";
chr14	HAVANA	transcript	42340822	42365193	0	-	.	gene_id "ENSMUSG00000095318.3"; transcript_id "ENSMUST00000249544.1"; gene_type "protein_coding"; gene_name "Gm8024"; transcript_type "protein_coding"; transcript_name "Gm8024-201"; level 2; protein_id "ENSMUSP00000159785.1"; mgi_id "MGI:3647989"; tag "basic"; tag "appris_principal_1"; havana_gene "OTTMUSG00000036351.1";
chr14	HAVANA	gene	42340822	42365219	0	-	.	gene_id "ENSMUSG00000095318.3"; gene_type "protein_coding"; gene_name "Gm8024"; level 2; mgi_id "MGI:3647989"; havana_gene "OTTMUSG00000036351.1";
chr14	HAVANA	UTR	42340829	42341604	0	-	.	gene_id "ENSMUSG00000095318.3"; transcript_id "ENSMUST00000249546.1"; gene_type "protein_coding"; gene_name "Gm8024"; transcript_type "protein_coding"; transcript_name "Gm8024-203"; exon_number 9; exon_id "ENSMUSE00001494613.1"; level 2; protein_id "ENSMUSP00000159787.1"; mgi_id "MGI:3647989"; tag "basic"; tag "Ensembl_canonical"; tag "GENCODE_Primary"; tag "appris_principal_1"; havana_gene "OTTMUSG00000036351.1";
chr14	HAVANA	exon	42340829	42341607	0	-	.	gene_id "ENSMUSG00000095318.3"; transcript_id "ENSMUST00000249545.1"; gene_type "protein_coding"; gene_name "Gm8024"; transcript_type "nonsense_mediated_decay"; transcript_name "Gm8024-202"; exon_number 7; exon_id "ENSMUSE00001494622.1"; level 2; protein_id "ENSMUSP00000159786.1"; mgi_id "MGI:3647989"; havana_gene "OTTMUSG00000036351.1";
chr14	HAVANA	UTR	42340829	42341607	0	-	.	gene_id "ENSMUSG00000095318.3"; transcript_id "ENSMUST00000249545.1"; gene_type "protein_coding"; gene_name "Gm8024"; transcript_type "nonsense_mediated_decay"; transcript_name "Gm8024-202"; exon_number 7; exon_id "ENSMUSE00001494622.1"; level 2; protein_id "ENSMUSP00000159786.1"; mgi_id "MGI:3647989"; havana_gene "OTTMUSG00000036351.1";
chr14	HAVANA	exon	42340829	42341607	0	-	.	gene_id "ENSMUSG00000095318.3"; transcript_id "ENSMUST00000249546.1"; gene_type "protein_coding"; gene_name "Gm8024"; transcript_type "protein_coding"; transcript_name "Gm8024-203"; exon_number 9; exon_id "ENSMUSE00001494613.1"; level 2; protein_id "ENSMUSP00000159787.1"; mgi_id "MGI:3647989"; tag "basic"; tag "Ensembl_canonical"; tag "GENCODE_Primary"; tag "appris_principal_1"; havana_gene "OTTMUSG00000036351.1";
chr14	HAVANA	transcript	42340829	42365207	0	-	.	gene_id "ENSMUSG00000095318.3"; transcript_id "ENSMUST00000249545.1"; gene_type "protein_coding"; gene_name "Gm8024"; transcript_type "nonsense_mediated_decay"; transcript_name "Gm8024-202"; level 2; protein_id "ENSMUSP00000159786.1"; mgi_id "MGI:3647989"; havana_gene "OTTMUSG00000036351.1";
chr14	HAVANA	transcript	42340829	42365219	0	-	.	gene_id "ENSMUSG00000095318.3"; transcript_id "ENSMUST00000249546.1"; gene_type "protein_coding"; gene_name "Gm8024"; transcript_type "protein_coding"; transcript_name "Gm8024-203"; level 2; protein_id "ENSMUSP00000159787.1"; mgi_id "MGI:3647989"; tag "basic"; tag "Ensembl_canonical"; tag "GENCODE_Primary"; tag "appris_principal_1"; havana_gene "OTTMUSG00000036351.1";
chr14	HAVANA	UTR	42340833	42341604	0	-	.	gene_id "ENSMUSG00000095318.3"; transcript_id "ENSMUST00000249547.1"; gene_type "protein_coding"; gene_name "Gm8024"; transcript_type "protein_coding"; transcript_name "Gm8024-204"; exon_number 9; exon_id "ENSMUSE00001494618.1"; level 2; protein_id "ENSMUSP00000159788.1"; mgi_id "MGI:3647989"; tag "basic"; havana_gene "OTTMUSG00000036351.1";
chr14	HAVANA	exon	42340833	42341607	0	-	.	gene_id "ENSMUSG00000095318.3"; transcript_id "ENSMUST00000249547.1"; gene_type "protein_coding"; gene_name "Gm8024"; transcript_type "protein_coding"; transcript_name "Gm8024-204"; exon_number 9; exon_id "ENSMUSE00001494618.1"; level 2; protein_id "ENSMUSP00000159788.1"; mgi_id "MGI:3647989"; tag "basic"; havana_gene "OTTMUSG00000036351.1";
chr14	HAVANA	transcript	42340833	42365163	0	-	.	gene_id "ENSMUSG00000095318.3"; transcript_id "ENSMUST00000249547.1"; gene_type "protein_coding"; gene_name "Gm8024"; transcript_type "protein_coding"; transcript_name "Gm8024-204"; level 2; protein_id "ENSMUSP00000159788.1"; mgi_id "MGI:3647989"; tag "basic"; havana_gene "OTTMUSG00000036351.1";
chr14	HAVANA	exon	42340838	42341607	0	-	.	gene_id "ENSMUSG00000095318.3"; transcript_id "ENSMUST00000249548.1"; gene_type "protein_coding"; gene_name "Gm8024"; transcript_type "nonsense_mediated_decay"; transcript_name "Gm8024-205"; exon_number 7; exon_id "ENSMUSE00001494610.1"; level 2; protein_id "ENSMUSP00000159789.1"; mgi_id "MGI:3647989"; havana_gene "OTTMUSG00000036351.1";
chr14	HAVANA	UTR	42340838	42341607	0	-	.	gene_id "ENSMUSG00000095318.3"; transcript_id "ENSMUST00000249548.1"; gene_type "protein_coding"; gene_name "Gm8024"; transcript_type "nonsense_mediated_decay"; transcript_name "Gm8024-205"; exon_number 7; exon_id "ENSMUSE00001494610.1"; level 2; protein_id "ENSMUSP00000159789.1"; mgi_id "MGI:3647989"; havana_gene "OTTMUSG00000036351.1";
chr14	HAVANA	transcript	42340838	42365185	0	-	.	gene_id "ENSMUSG00000095318.3"; transcript_id "ENSMUST00000249548.1"; gene_type "protein_coding"; gene_name "Gm8024"; transcript_type "nonsense_mediated_decay"; transcript_name "Gm8024-205"; level 2; protein_id "ENSMUSP00000159789.1"; mgi_id "MGI:3647989"; havana_gene "OTTMUSG00000036351.1";
chr14	HAVANA	stop_codon	42341602	42341604	0	-	0	gene_id "ENSMUSG00000095318.3"; transcript_id "ENSMUST00000249544.1"; gene_type "protein_coding"; gene_name "Gm8024"; transcript_type "protein_coding"; transcript_name "Gm8024-201"; exon_number 6; exon_id "ENSMUSE00001001796.3"; level 2; protein_id "ENSMUSP00000159785.1"; mgi_id "MGI:3647989"; tag "basic"; tag "appris_principal_1"; havana_gene "OTTMUSG00000036351.1";
chr14	HAVANA	stop_codon	42341602	42341604	0	-	0	gene_id "ENSMUSG00000095318.3"; transcript_id "ENSMUST00000249546.1"; gene_type "protein_coding"; gene_name "Gm8024"; transcript_type "protein_coding"; transcript_name "Gm8024-203"; exon_number 9; exon_id "ENSMUSE00001494613.1"; level 2; protein_id "ENSMUSP00000159787.1"; mgi_id "MGI:3647989"; tag "basic"; tag "Ensembl_canonical"; tag "GENCODE_Primary"; tag "appris_principal_1"; havana_gene "OTTMUSG00000036351.1";
chr14	HAVANA	stop_codon	42341602	42341604	0	-	0	gene_id "ENSMUSG00000095318.3"; transcript_id "ENSMUST00000249547.1"; gene_type "protein_coding"; gene_name "Gm8024"; transcript_type "protein_coding"; transcript_name "Gm8024-204"; exon_number 9; exon_id "ENSMUSE00001494618.1"; level 2; protein_id "ENSMUSP00000159788.1"; mgi_id "MGI:3647989"; tag "basic"; havana_gene "OTTMUSG00000036351.1";
chr14	HAVANA	CDS	42341605	42341607	0	-	0	gene_id "ENSMUSG00000095318.3"; transcript_id "ENSMUST00000249544.1"; gene_type "protein_coding"; gene_name "Gm8024"; transcript_type "protein_coding"; transcript_name "Gm8024-201"; exon_number 6; exon_id "ENSMUSE00001001796.3"; level 2; protein_id "ENSMUSP00000159785.1"; mgi_id "MGI:3647989"; tag "basic"; tag "appris_principal_1"; havana_gene "OTTMUSG00000036351.1";
chr14	HAVANA	CDS	42341605	42341607	0	-	0	gene_id "ENSMUSG00000095318.3"; transcript_id "ENSMUST00000249546.1"; gene_type "protein_coding"; gene_name "Gm8024"; transcript_type "protein_coding"; transcript_name "Gm8024-203"; exon_number 9; exon_id "ENSMUSE00001494613.1"; level 2; protein_id "ENSMUSP00000159787.1"; mgi_id "MGI:3647989"; tag "basic"; tag "Ensembl_canonical"; tag "GENCODE_Primary"; tag "appris_principal_1"; havana_gene "OTTMUSG00000036351.1";
chr14	HAVANA	CDS	42341605	42341607	0	-	0	gene_id "ENSMUSG00000095318.3"; transcript_id "ENSMUST00000249547.1"; gene_type "protein_coding"; gene_name "Gm8024"; transcript_type "protein_coding"; transcript_name "Gm8024-204"; exon_number 9; exon_id "ENSMUSE00001494618.1"; level 2; protein_id "ENSMUSP00000159788.1"; mgi_id "MGI:3647989"; tag "basic"; havana_gene "OTTMUSG00000036351.1";
chr14	HAVANA	exon	42342741	42342924	0	-	.	gene_id "ENSMUSG00000095318.3"; transcript_id "ENSMUST00000249544.1"; gene_type "protein_coding"; gene_name "Gm8024"; transcript_type "protein_coding"; transcript_name "Gm8024-201"; exon_number 5; exon_id "ENSMUSE00001082526.2"; level 2; protein_id "ENSMUSP00000159785.1"; mgi_id "MGI:3647989"; tag "basic"; tag "appris_principal_1"; havana_gene "OTTMUSG00000036351.1";
chr14	HAVANA	CDS	42342741	42342924	0	-	1	gene_id "ENSMUSG00000095318.3"; transcript_id "ENSMUST00000249544.1"; gene_type "protein_coding"; gene_name "Gm8024"; transcript_type "protein_coding"; transcript_name "Gm8024-201"; exon_number 5; exon_id "ENSMUSE00001082526.2"; level 2; protein_id "ENSMUSP00000159785.1"; mgi_id "MGI:3647989"; tag "basic"; tag "appris_principal_1"; havana_gene "OTTMUSG00000036351.1";
chr14	HAVANA	exon	42342741	42342924	0	-	.	gene_id "ENSMUSG00000095318.3"; transcript_id "ENSMUST00000249545.1"; gene_type "protein_coding"; gene_name "Gm8024"; transcript_type "nonsense_mediated_decay"; transcript_name "Gm8024-202"; exon_number 6; exon_id "ENSMUSE00001494604.1"; level 2; protein_id "ENSMUSP00000159786.1"; mgi_id "MGI:3647989"; havana_gene "OTTMUSG00000036351.1";
chr14	HAVANA	UTR	42342741	42342924	0	-	.	gene_id "ENSMUSG00000095318.3"; transcript_id "ENSMUST00000249545.1"; gene_type "protein_coding"; gene_name "Gm8024"; transcript_type "nonsense_mediated_decay"; transcript_name "Gm8024-202"; exon_number 6; exon_id "ENSMUSE00001494604.1"; level 2; protein_id "ENSMUSP00000159786.1"; mgi_id "MGI:3647989"; havana_gene "OTTMUSG00000036351.1";
chr14	HAVANA	exon	42342741	42342924	0	-	.	gene_id "ENSMUSG00000095318.3"; transcript_id "ENSMUST00000249546.1"; gene_type "protein_coding"; gene_name "Gm8024"; transcript_type "protein_coding"; transcript_name "Gm8024-203"; exon_number 8; exon_id "ENSMUSE00001082526.2"; level 2; protein_id "ENSMUSP00000159787.1"; mgi_id "MGI:3647989"; tag "basic"; tag "Ensembl_canonical"; tag "GENCODE_Primary"; tag "appris_principal_1"; havana_gene "OTTMUSG00000036351.1";
chr14	HAVANA	CDS	42342741	42342924	0	-	1	gene_id "ENSMUSG00000095318.3"; transcript_id "ENSMUST00000249546.1"; gene_type "protein_coding"; gene_name "Gm8024"; transcript_type "protein_coding"; transcript_name "Gm8024-203"; exon_number 8; exon_id "ENSMUSE00001082526.2"; level 2; protein_id "ENSMUSP00000159787.1"; mgi_id "MGI:3647989"; tag "basic"; tag "Ensembl_canonical"; tag "GENCODE_Primary"; tag "appris_principal_1"; havana_gene "OTTMUSG00000036351.1";
chr14	HAVANA	exon	42342741	42342924	0	-	.	gene_id "ENSMUSG00000095318.3"; transcript_id "ENSMUST00000249547.1"; gene_type "protein_coding"; gene_name "Gm8024"; transcript_type "protein_coding"; transcript_name "Gm8024-204"; exon_number 8; exon_id "ENSMUSE00001082526.2"; level 2; protein_id "ENSMUSP00000159788.1"; mgi_id "MGI:3647989"; tag "basic"; havana_gene "OTTMUSG00000036351.1";
chr14	HAVANA	CDS	42342741	42342924	0	-	1	gene_id "ENSMUSG00000095318.3"; transcript_id "ENSMUST00000249547.1"; gene_type "protein_coding"; gene_name "Gm8024"; transcript_type "protein_coding"; transcript_name "Gm8024-204"; exon_number 8; exon_id "ENSMUSE00001082526.2"; level 2; protein_id "ENSMUSP00000159788.1"; mgi_id "MGI:3647989"; tag "basic"; havana_gene "OTTMUSG00000036351.1";
chr14	HAVANA	exon	42342741	42342924	0	-	.	gene_id "ENSMUSG00000095318.3"; transcript_id "ENSMUST00000249548.1"; gene_type "protein_coding"; gene_name "Gm8024"; transcript_type "nonsense_mediated_decay"; transcript_name "Gm8024-205"; exon_number 6; exon_id "ENSMUSE00001494604.1"; level 2; protein_id "ENSMUSP00000159789.1"; mgi_id "MGI:3647989"; havana_gene "OTTMUSG00000036351.1";
chr14	HAVANA	UTR	42342741	42342924	0	-	.	gene_id "ENSMUSG00000095318.3"; transcript_id "ENSMUST00000249548.1"; gene_type "protein_coding"; gene_name "Gm8024"; transcript_type "nonsense_mediated_decay"; transcript_name "Gm8024-205"; exon_number 6; exon_id "ENSMUSE00001494604.1"; level 2; protein_id "ENSMUSP00000159789.1"; mgi_id "MGI:3647989"; havana_gene "OTTMUSG00000036351.1";
chr14	HAVANA	CDS	42343578	42343690	0	-	0	gene_id "ENSMUSG00000095318.3"; transcript_id "ENSMUST00000249547.1"; gene_type "protein_coding"; gene_name "Gm8024"; transcript_type "protein_coding"; transcript_name "Gm8024-204"; exon_number 7; exon_id "ENSMUSE00001494617.1"; level 2; protein_id "ENSMUSP00000159788.1"; mgi_id "MGI:3647989"; tag "basic"; havana_gene "OTTMUSG00000036351.1";
chr14	HAVANA	exon	42343578	42343709	0	-	.	gene_id "ENSMUSG00000095318.3"; transcript_id "ENSMUST00000249544.1"; gene_type "protein_coding"; gene_name "Gm8024"; transcript_type "protein_coding"; transcript_name "Gm8024-201"; exon_number 4; exon_id "ENSMUSE00001088312.2"; level 2; protein_id "ENSMUSP00000159785.1"; mgi_id "MGI:3647989"; tag "basic"; tag "appris_principal_1"; havana_gene "OTTMUSG00000036351.1";
chr14	HAVANA	CDS	42343578	42343709	0	-	1	gene_id "ENSMUSG00000095318.3"; transcript_id "ENSMUST00000249544.1"; gene_type "protein_coding"; gene_name "Gm8024"; transcript_type "protein_coding"; transcript_name "Gm8024-201"; exon_number 4; exon_id "ENSMUSE00001088312.2"; level 2; protein_id "ENSMUSP00000159785.1"; mgi_id "MGI:3647989"; tag "basic"; tag "appris_principal_1"; havana_gene "OTTMUSG00000036351.1";
chr14	HAVANA	exon	42343578	42343709	0	-	.	gene_id "ENSMUSG00000095318.3"; transcript_id "ENSMUST00000249545.1"; gene_type "protein_coding"; gene_name "Gm8024"; transcript_type "nonsense_mediated_decay"; transcript_name "Gm8024-202"; exon_number 5; exon_id "ENSMUSE00001494614.1"; level 2; protein_id "ENSMUSP00000159786.1"; mgi_id "MGI:3647989"; havana_gene "OTTMUSG00000036351.1";
chr14	HAVANA	UTR	42343578	42343709	0	-	.	gene_id "ENSMUSG00000095318.3"; transcript_id "ENSMUST00000249545.1"; gene_type "protein_coding"; gene_name "Gm8024"; transcript_type "nonsense_mediated_decay"; transcript_name "Gm8024-202"; exon_number 5; exon_id "ENSMUSE00001494614.1"; level 2; protein_id "ENSMUSP00000159786.1"; mgi_id "MGI:3647989"; havana_gene "OTTMUSG00000036351.1";
chr14	HAVANA	exon	42343578	42343709	0	-	.	gene_id "ENSMUSG00000095318.3"; transcript_id "ENSMUST00000249546.1"; gene_type "protein_coding"; gene_name "Gm8024"; transcript_type "protein_coding"; transcript_name "Gm8024-203"; exon_number 7; exon_id "ENSMUSE00001088312.2"; level 2; protein_id "ENSMUSP00000159787.1"; mgi_id "MGI:3647989"; tag "basic"; tag "Ensembl_canonical"; tag "GENCODE_Primary"; tag "appris_principal_1"; havana_gene "OTTMUSG00000036351.1";
chr14	HAVANA	CDS	42343578	42343709	0	-	1	gene_id "ENSMUSG00000095318.3"; transcript_id "ENSMUST00000249546.1"; gene_type "protein_coding"; gene_name "Gm8024"; transcript_type "protein_coding"; transcript_name "Gm8024-203"; exon_number 7; exon_id "ENSMUSE00001088312.2"; level 2; protein_id "ENSMUSP00000159787.1"; mgi_id "MGI:3647989"; tag "basic"; tag "Ensembl_canonical"; tag "GENCODE_Primary"; tag "appris_principal_1"; havana_gene "OTTMUSG00000036351.1";
chr14	HAVANA	exon	42343578	42343709	0	-	.	gene_id "ENSMUSG00000095318.3"; transcript_id "ENSMUST00000249547.1"; gene_type "protein_coding"; gene_name "Gm8024"; transcript_type "protein_coding"; transcript_name "Gm8024-204"; exon_number 7; exon_id "ENSMUSE00001494617.1"; level 2; protein_id "ENSMUSP00000159788.1"; mgi_id "MGI:3647989"; tag "basic"; havana_gene "OTTMUSG00000036351.1";
chr14	HAVANA	exon	42343578	42343709	0	-	.	gene_id "ENSMUSG00000095318.3"; transcript_id "ENSMUST00000249548.1"; gene_type "protein_coding"; gene_name "Gm8024"; transcript_type "nonsense_mediated_decay"; transcript_name "Gm8024-205"; exon_number 5; exon_id "ENSMUSE00001494614.1"; level 2; protein_id "ENSMUSP00000159789.1"; mgi_id "MGI:3647989"; havana_gene "OTTMUSG00000036351.1";
chr14	HAVANA	UTR	42343578	42343709	0	-	.	gene_id "ENSMUSG00000095318.3"; transcript_id "ENSMUST00000249548.1"; gene_type "protein_coding"; gene_name "Gm8024"; transcript_type "nonsense_mediated_decay"; transcript_name "Gm8024-205"; exon_number 5; exon_id "ENSMUSE00001494614.1"; level 2; protein_id "ENSMUSP00000159789.1"; mgi_id "MGI:3647989"; havana_gene "OTTMUSG00000036351.1";
chr14	HAVANA	start_codon	42343688	42343690	0	-	0	gene_id "ENSMUSG00000095318.3"; transcript_id "ENSMUST00000249547.1"; gene_type "protein_coding"; gene_name "Gm8024"; transcript_type "protein_coding"; transcript_name "Gm8024-204"; exon_number 7; exon_id "ENSMUSE00001494617.1"; level 2; protein_id "ENSMUSP00000159788.1"; mgi_id "MGI:3647989"; tag "basic"; havana_gene "OTTMUSG00000036351.1";
chr14	HAVANA	UTR	42343691	42343709	0	-	.	gene_id "ENSMUSG00000095318.3"; transcript_id "ENSMUST00000249547.1"; gene_type "protein_coding"; gene_name "Gm8024"; transcript_type "protein_coding"; transcript_name "Gm8024-204"; exon_number 7; exon_id "ENSMUSE00001494617.1"; level 2; protein_id "ENSMUSP00000159788.1"; mgi_id "MGI:3647989"; tag "basic"; havana_gene "OTTMUSG00000036351.1";
chr14	HAVANA	UTR	42344963	42345029	0	-	.	gene_id "ENSMUSG00000095318.3"; transcript_id "ENSMUST00000249545.1"; gene_type "protein_coding"; gene_name "Gm8024"; transcript_type "nonsense_mediated_decay"; transcript_name "Gm8024-202"; exon_number 4; exon_id "ENSMUSE00001494624.1"; level 2; protein_id "ENSMUSP00000159786.1"; mgi_id "MGI:3647989"; havana_gene "OTTMUSG00000036351.1";
chr14	HAVANA	exon	42344963	42345125	0	-	.	gene_id "ENSMUSG00000095318.3"; transcript_id "ENSMUST00000249544.1"; gene_type "protein_coding"; gene_name "Gm8024"; transcript_type "protein_coding"; transcript_name "Gm8024-201"; exon_number 3; exon_id "ENSMUSE00001091745.2"; level 2; protein_id "ENSMUSP00000159785.1"; mgi_id "MGI:3647989"; tag "basic"; tag "appris_principal_1"; havana_gene "OTTMUSG00000036351.1";
chr14	HAVANA	CDS	42344963	42345125	0	-	2	gene_id "ENSMUSG00000095318.3"; transcript_id "ENSMUST00000249544.1"; gene_type "protein_coding"; gene_name "Gm8024"; transcript_type "protein_coding"; transcript_name "Gm8024-201"; exon_number 3; exon_id "ENSMUSE00001091745.2"; level 2; protein_id "ENSMUSP00000159785.1"; mgi_id "MGI:3647989"; tag "basic"; tag "appris_principal_1"; havana_gene "OTTMUSG00000036351.1";
chr14	HAVANA	exon	42344963	42345125	0	-	.	gene_id "ENSMUSG00000095318.3"; transcript_id "ENSMUST00000249545.1"; gene_type "protein_coding"; gene_name "Gm8024"; transcript_type "nonsense_mediated_decay"; transcript_name "Gm8024-202"; exon_number 4; exon_id "ENSMUSE00001494624.1"; level 2; protein_id "ENSMUSP00000159786.1"; mgi_id "MGI:3647989"; havana_gene "OTTMUSG00000036351.1";
chr14	HAVANA	exon	42344963	42345125	0	-	.	gene_id "ENSMUSG00000095318.3"; transcript_id "ENSMUST00000249546.1"; gene_type "protein_coding"; gene_name "Gm8024"; transcript_type "protein_coding"; transcript_name "Gm8024-203"; exon_number 6; exon_id "ENSMUSE00001091745.2"; level 2; protein_id "ENSMUSP00000159787.1"; mgi_id "MGI:3647989"; tag "basic"; tag "Ensembl_canonical"; tag "GENCODE_Primary"; tag "appris_principal_1"; havana_gene "OTTMUSG00000036351.1";
chr14	HAVANA	CDS	42344963	42345125	0	-	2	gene_id "ENSMUSG00000095318.3"; transcript_id "ENSMUST00000249546.1"; gene_type "protein_coding"; gene_name "Gm8024"; transcript_type "protein_coding"; transcript_name "Gm8024-203"; exon_number 6; exon_id "ENSMUSE00001091745.2"; level 2; protein_id "ENSMUSP00000159787.1"; mgi_id "MGI:3647989"; tag "basic"; tag "Ensembl_canonical"; tag "GENCODE_Primary"; tag "appris_principal_1"; havana_gene "OTTMUSG00000036351.1";
chr14	HAVANA	exon	42344963	42345125	0	-	.	gene_id "ENSMUSG00000095318.3"; transcript_id "ENSMUST00000249547.1"; gene_type "protein_coding"; gene_name "Gm8024"; transcript_type "protein_coding"; transcript_name "Gm8024-204"; exon_number 6; exon_id "ENSMUSE00001494623.1"; level 2; protein_id "ENSMUSP00000159788.1"; mgi_id "MGI:3647989"; tag "basic"; havana_gene "OTTMUSG00000036351.1";
chr14	HAVANA	UTR	42344963	42345125	0	-	.	gene_id "ENSMUSG00000095318.3"; transcript_id "ENSMUST00000249547.1"; gene_type "protein_coding"; gene_name "Gm8024"; transcript_type "protein_coding"; transcript_name "Gm8024-204"; exon_number 6; exon_id "ENSMUSE00001494623.1"; level 2; protein_id "ENSMUSP00000159788.1"; mgi_id "MGI:3647989"; tag "basic"; havana_gene "OTTMUSG00000036351.1";
chr14	HAVANA	exon	42344963	42345125	0	-	.	gene_id "ENSMUSG00000095318.3"; transcript_id "ENSMUST00000249548.1"; gene_type "protein_coding"; gene_name "Gm8024"; transcript_type "nonsense_mediated_decay"; transcript_name "Gm8024-205"; exon_number 4; exon_id "ENSMUSE00001494623.1"; level 2; protein_id "ENSMUSP00000159789.1"; mgi_id "MGI:3647989"; havana_gene "OTTMUSG00000036351.1";
chr14	HAVANA	UTR	42344963	42345125	0	-	.	gene_id "ENSMUSG00000095318.3"; transcript_id "ENSMUST00000249548.1"; gene_type "protein_coding"; gene_name "Gm8024"; transcript_type "nonsense_mediated_decay"; transcript_name "Gm8024-205"; exon_number 4; exon_id "ENSMUSE00001494623.1"; level 2; protein_id "ENSMUSP00000159789.1"; mgi_id "MGI:3647989"; havana_gene "OTTMUSG00000036351.1";
chr14	HAVANA	stop_codon	42345027	42345029	0	-	0	gene_id "ENSMUSG00000095318.3"; transcript_id "ENSMUST00000249545.1"; gene_type "protein_coding"; gene_name "Gm8024"; transcript_type "nonsense_mediated_decay"; transcript_name "Gm8024-202"; exon_number 4; exon_id "ENSMUSE00001494624.1"; level 2; protein_id "ENSMUSP00000159786.1"; mgi_id "MGI:3647989"; havana_gene "OTTMUSG00000036351.1";
chr14	HAVANA	CDS	42345030	42345125	0	-	0	gene_id "ENSMUSG00000095318.3"; transcript_id "ENSMUST00000249545.1"; gene_type "protein_coding"; gene_name "Gm8024"; transcript_type "nonsense_mediated_decay"; transcript_name "Gm8024-202"; exon_number 4; exon_id "ENSMUSE00001494624.1"; level 2; protein_id "ENSMUSP00000159786.1"; mgi_id "MGI:3647989"; havana_gene "OTTMUSG00000036351.1";
chr14	HAVANA	exon	42346079	42346191	0	-	.	gene_id "ENSMUSG00000095318.3"; transcript_id "ENSMUST00000249545.1"; gene_type "protein_coding"; gene_name "Gm8024"; transcript_type "nonsense_mediated_decay"; transcript_name "Gm8024-202"; exon_number 3; exon_id "ENSMUSE00001494619.1"; level 2; protein_id "ENSMUSP00000159786.1"; mgi_id "MGI:3647989"; havana_gene "OTTMUSG00000036351.1";
chr14	HAVANA	CDS	42346079	42346191	0	-	2	gene_id "ENSMUSG00000095318.3"; transcript_id "ENSMUST00000249545.1"; gene_type "protein_coding"; gene_name "Gm8024"; transcript_type "nonsense_mediated_decay"; transcript_name "Gm8024-202"; exon_number 3; exon_id "ENSMUSE00001494619.1"; level 2; protein_id "ENSMUSP00000159786.1"; mgi_id "MGI:3647989"; havana_gene "OTTMUSG00000036351.1";
chr14	HAVANA	UTR	42352385	42352389	0	-	.	gene_id "ENSMUSG00000095318.3"; transcript_id "ENSMUST00000249548.1"; gene_type "protein_coding"; gene_name "Gm8024"; transcript_type "nonsense_mediated_decay"; transcript_name "Gm8024-205"; exon_number 3; exon_id "ENSMUSE00001494620.1"; level 2; protein_id "ENSMUSP00000159789.1"; mgi_id "MGI:3647989"; havana_gene "OTTMUSG00000036351.1";
chr14	HAVANA	exon	42352385	42352568	0	-	.	gene_id "ENSMUSG00000095318.3"; transcript_id "ENSMUST00000249548.1"; gene_type "protein_coding"; gene_name "Gm8024"; transcript_type "nonsense_mediated_decay"; transcript_name "Gm8024-205"; exon_number 3; exon_id "ENSMUSE00001494620.1"; level 2; protein_id "ENSMUSP00000159789.1"; mgi_id "MGI:3647989"; havana_gene "OTTMUSG00000036351.1";
chr14	HAVANA	exon	42352385	42352681	0	-	.	gene_id "ENSMUSG00000095318.3"; transcript_id "ENSMUST00000249547.1"; gene_type "protein_coding"; gene_name "Gm8024"; transcript_type "protein_coding"; transcript_name "Gm8024-204"; exon_number 5; exon_id "ENSMUSE00001494612.1"; level 2; protein_id "ENSMUSP00000159788.1"; mgi_id "MGI:3647989"; tag "basic"; havana_gene "OTTMUSG00000036351.1";
chr14	HAVANA	UTR	42352385	42352681	0	-	.	gene_id "ENSMUSG00000095318.3"; transcript_id "ENSMUST00000249547.1"; gene_type "protein_coding"; gene_name "Gm8024"; transcript_type "protein_coding"; transcript_name "Gm8024-204"; exon_number 5; exon_id "ENSMUSE00001494612.1"; level 2; protein_id "ENSMUSP00000159788.1"; mgi_id "MGI:3647989"; tag "basic"; havana_gene "OTTMUSG00000036351.1";
chr14	HAVANA	stop_codon	42352387	42352389	0	-	0	gene_id "ENSMUSG00000095318.3"; transcript_id "ENSMUST00000249548.1"; gene_type "protein_coding"; gene_name "Gm8024"; transcript_type "nonsense_mediated_decay"; transcript_name "Gm8024-205"; exon_number 3; exon_id "ENSMUSE00001494620.1"; level 2; protein_id "ENSMUSP00000159789.1"; mgi_id "MGI:3647989"; havana_gene "OTTMUSG00000036351.1";
chr14	HAVANA	CDS	42352390	42352568	0	-	2	gene_id "ENSMUSG00000095318.3"; transcript_id "ENSMUST00000249548.1"; gene_type "protein_coding"; gene_name "Gm8024"; transcript_type "nonsense_mediated_decay"; transcript_name "Gm8024-205"; exon_number 3; exon_id "ENSMUSE00001494620.1"; level 2; protein_id "ENSMUSP00000159789.1"; mgi_id "MGI:3647989"; havana_gene "OTTMUSG00000036351.1";
chr14	HAVANA	CDS	42353011	42353062	0	-	0	gene_id "ENSMUSG00000095318.3"; transcript_id "ENSMUST00000249544.1"; gene_type "protein_coding"; gene_name "Gm8024"; transcript_type "protein_coding"; transcript_name "Gm8024-201"; exon_number 2; exon_id "ENSMUSE00001494607.1"; level 2; protein_id "ENSMUSP00000159785.1"; mgi_id "MGI:3647989"; tag "basic"; tag "appris_principal_1"; havana_gene "OTTMUSG00000036351.1";
chr14	HAVANA	CDS	42353011	42353062	0	-	0	gene_id "ENSMUSG00000095318.3"; transcript_id "ENSMUST00000249545.1"; gene_type "protein_coding"; gene_name "Gm8024"; transcript_type "nonsense_mediated_decay"; transcript_name "Gm8024-202"; exon_number 2; exon_id "ENSMUSE00001494607.1"; level 2; protein_id "ENSMUSP00000159786.1"; mgi_id "MGI:3647989"; havana_gene "OTTMUSG00000036351.1";
chr14	HAVANA	CDS	42353011	42353062	0	-	0	gene_id "ENSMUSG00000095318.3"; transcript_id "ENSMUST00000249546.1"; gene_type "protein_coding"; gene_name "Gm8024"; transcript_type "protein_coding"; transcript_name "Gm8024-203"; exon_number 5; exon_id "ENSMUSE00001494607.1"; level 2; protein_id "ENSMUSP00000159787.1"; mgi_id "MGI:3647989"; tag "basic"; tag "Ensembl_canonical"; tag "GENCODE_Primary"; tag "appris_principal_1"; havana_gene "OTTMUSG00000036351.1";
chr14	HAVANA	CDS	42353011	42353062	0	-	0	gene_id "ENSMUSG00000095318.3"; transcript_id "ENSMUST00000249548.1"; gene_type "protein_coding"; gene_name "Gm8024"; transcript_type "nonsense_mediated_decay"; transcript_name "Gm8024-205"; exon_number 2; exon_id "ENSMUSE00001494607.1"; level 2; protein_id "ENSMUSP00000159789.1"; mgi_id "MGI:3647989"; havana_gene "OTTMUSG00000036351.1";
chr14	HAVANA	exon	42353011	42353256	0	-	.	gene_id "ENSMUSG00000095318.3"; transcript_id "ENSMUST00000249544.1"; gene_type "protein_coding"; gene_name "Gm8024"; transcript_type "protein_coding"; transcript_name "Gm8024-201"; exon_number 2; exon_id "ENSMUSE00001494607.1"; level 2; protein_id "ENSMUSP00000159785.1"; mgi_id "MGI:3647989"; tag "basic"; tag "appris_principal_1"; havana_gene "OTTMUSG00000036351.1";
chr14	HAVANA	exon	42353011	42353256	0	-	.	gene_id "ENSMUSG00000095318.3"; transcript_id "ENSMUST00000249545.1"; gene_type "protein_coding"; gene_name "Gm8024"; transcript_type "nonsense_mediated_decay"; transcript_name "Gm8024-202"; exon_number 2; exon_id "ENSMUSE00001494607.1"; level 2; protein_id "ENSMUSP00000159786.1"; mgi_id "MGI:3647989"; havana_gene "OTTMUSG00000036351.1";
chr14	HAVANA	exon	42353011	42353256	0	-	.	gene_id "ENSMUSG00000095318.3"; transcript_id "ENSMUST00000249546.1"; gene_type "protein_coding"; gene_name "Gm8024"; transcript_type "protein_coding"; transcript_name "Gm8024-203"; exon_number 5; exon_id "ENSMUSE00001494607.1"; level 2; protein_id "ENSMUSP00000159787.1"; mgi_id "MGI:3647989"; tag "basic"; tag "Ensembl_canonical"; tag "GENCODE_Primary"; tag "appris_principal_1"; havana_gene "OTTMUSG00000036351.1";
chr14	HAVANA	exon	42353011	42353256	0	-	.	gene_id "ENSMUSG00000095318.3"; transcript_id "ENSMUST00000249547.1"; gene_type "protein_coding"; gene_name "Gm8024"; transcript_type "protein_coding"; transcript_name "Gm8024-204"; exon_number 4; exon_id "ENSMUSE00001494605.1"; level 2; protein_id "ENSMUSP00000159788.1"; mgi_id "MGI:3647989"; tag "basic"; havana_gene "OTTMUSG00000036351.1";
chr14	HAVANA	UTR	42353011	42353256	0	-	.	gene_id "ENSMUSG00000095318.3"; transcript_id "ENSMUST00000249547.1"; gene_type "protein_coding"; gene_name "Gm8024"; transcript_type "protein_coding"; transcript_name "Gm8024-204"; exon_number 4; exon_id "ENSMUSE00001494605.1"; level 2; protein_id "ENSMUSP00000159788.1"; mgi_id "MGI:3647989"; tag "basic"; havana_gene "OTTMUSG00000036351.1";
chr14	HAVANA	exon	42353011	42353256	0	-	.	gene_id "ENSMUSG00000095318.3"; transcript_id "ENSMUST00000249548.1"; gene_type "protein_coding"; gene_name "Gm8024"; transcript_type "nonsense_mediated_decay"; transcript_name "Gm8024-205"; exon_number 2; exon_id "ENSMUSE00001494607.1"; level 2; protein_id "ENSMUSP00000159789.1"; mgi_id "MGI:3647989"; havana_gene "OTTMUSG00000036351.1";
chr14	HAVANA	start_codon	42353060	42353062	0	-	0	gene_id "ENSMUSG00000095318.3"; transcript_id "ENSMUST00000249544.1"; gene_type "protein_coding"; gene_name "Gm8024"; transcript_type "protein_coding"; transcript_name "Gm8024-201"; exon_number 2; exon_id "ENSMUSE00001494607.1"; level 2; protein_id "ENSMUSP00000159785.1"; mgi_id "MGI:3647989"; tag "basic"; tag "appris_principal_1"; havana_gene "OTTMUSG00000036351.1";
chr14	HAVANA	start_codon	42353060	42353062	0	-	0	gene_id "ENSMUSG00000095318.3"; transcript_id "ENSMUST00000249545.1"; gene_type "protein_coding"; gene_name "Gm8024"; transcript_type "nonsense_mediated_decay"; transcript_name "Gm8024-202"; exon_number 2; exon_id "ENSMUSE00001494607.1"; level 2; protein_id "ENSMUSP00000159786.1"; mgi_id "MGI:3647989"; havana_gene "OTTMUSG00000036351.1";
chr14	HAVANA	start_codon	42353060	42353062	0	-	0	gene_id "ENSMUSG00000095318.3"; transcript_id "ENSMUST00000249546.1"; gene_type "protein_coding"; gene_name "Gm8024"; transcript_type "protein_coding"; transcript_name "Gm8024-203"; exon_number 5; exon_id "ENSMUSE00001494607.1"; level 2; protein_id "ENSMUSP00000159787.1"; mgi_id "MGI:3647989"; tag "basic"; tag "Ensembl_canonical"; tag "GENCODE_Primary"; tag "appris_principal_1"; havana_gene "OTTMUSG00000036351.1";
chr14	HAVANA	start_codon	42353060	42353062	0	-	0	gene_id "ENSMUSG00000095318.3"; transcript_id "ENSMUST00000249548.1"; gene_type "protein_coding"; gene_name "Gm8024"; transcript_type "nonsense_mediated_decay"; transcript_name "Gm8024-205"; exon_number 2; exon_id "ENSMUSE00001494607.1"; level 2; protein_id "ENSMUSP00000159789.1"; mgi_id "MGI:3647989"; havana_gene "OTTMUSG00000036351.1";
chr14	HAVANA	UTR	42353063	42353256	0	-	.	gene_id "ENSMUSG00000095318.3"; transcript_id "ENSMUST00000249544.1"; gene_type "protein_coding"; gene_name "Gm8024"; transcript_type "protein_coding"; transcript_name "Gm8024-201"; exon_number 2; exon_id "ENSMUSE00001494607.1"; level 2; protein_id "ENSMUSP00000159785.1"; mgi_id "MGI:3647989"; tag "basic"; tag "appris_principal_1"; havana_gene "OTTMUSG00000036351.1";
chr14	HAVANA	UTR	42353063	42353256	0	-	.	gene_id "ENSMUSG00000095318.3"; transcript_id "ENSMUST00000249545.1"; gene_type "protein_coding"; gene_name "Gm8024"; transcript_type "nonsense_mediated_decay"; transcript_name "Gm8024-202"; exon_number 2; exon_id "ENSMUSE00001494607.1"; level 2; protein_id "ENSMUSP00000159786.1"; mgi_id "MGI:3647989"; havana_gene "OTTMUSG00000036351.1";
chr14	HAVANA	UTR	42353063	42353256	0	-	.	gene_id "ENSMUSG00000095318.3"; transcript_id "ENSMUST00000249546.1"; gene_type "protein_coding"; gene_name "Gm8024"; transcript_type "protein_coding"; transcript_name "Gm8024-203"; exon_number 5; exon_id "ENSMUSE00001494607.1"; level 2; protein_id "ENSMUSP00000159787.1"; mgi_id "MGI:3647989"; tag "basic"; tag "Ensembl_canonical"; tag "GENCODE_Primary"; tag "appris_principal_1"; havana_gene "OTTMUSG00000036351.1";
chr14	HAVANA	UTR	42353063	42353256	0	-	.	gene_id "ENSMUSG00000095318.3"; transcript_id "ENSMUST00000249548.1"; gene_type "protein_coding"; gene_name "Gm8024"; transcript_type "nonsense_mediated_decay"; transcript_name "Gm8024-205"; exon_number 2; exon_id "ENSMUSE00001494607.1"; level 2; protein_id "ENSMUSP00000159789.1"; mgi_id "MGI:3647989"; havana_gene "OTTMUSG00000036351.1";
chr14	HAVANA	exon	42356338	42356457	0	-	.	gene_id "ENSMUSG00000095318.3"; transcript_id "ENSMUST00000249546.1"; gene_type "protein_coding"; gene_name "Gm8024"; transcript_type "protein_coding"; transcript_name "Gm8024-203"; exon_number 4; exon_id "ENSMUSE00001494609.1"; level 2; protein_id "ENSMUSP00000159787.1"; mgi_id "MGI:3647989"; tag "basic"; tag "Ensembl_canonical"; tag "GENCODE_Primary"; tag "appris_principal_1"; havana_gene "OTTMUSG00000036351.1";
chr14	HAVANA	UTR	42356338	42356457	0	-	.	gene_id "ENSMUSG00000095318.3"; transcript_id "ENSMUST00000249546.1"; gene_type "protein_coding"; gene_name "Gm8024"; transcript_type "protein_coding"; transcript_name "Gm8024-203"; exon_number 4; exon_id "ENSMUSE00001494609.1"; level 2; protein_id "ENSMUSP00000159787.1"; mgi_id "MGI:3647989"; tag "basic"; tag "Ensembl_canonical"; tag "GENCODE_Primary"; tag "appris_principal_1"; havana_gene "OTTMUSG00000036351.1";
chr14	HAVANA	exon	42356338	42356457	0	-	.	gene_id "ENSMUSG00000095318.3"; transcript_id "ENSMUST00000249547.1"; gene_type "protein_coding"; gene_name "Gm8024"; transcript_type "protein_coding"; transcript_name "Gm8024-204"; exon_number 3; exon_id "ENSMUSE00001494609.1"; level 2; protein_id "ENSMUSP00000159788.1"; mgi_id "MGI:3647989"; tag "basic"; havana_gene "OTTMUSG00000036351.1";
chr14	HAVANA	UTR	42356338	42356457	0	-	.	gene_id "ENSMUSG00000095318.3"; transcript_id "ENSMUST00000249547.1"; gene_type "protein_coding"; gene_name "Gm8024"; transcript_type "protein_coding"; transcript_name "Gm8024-204"; exon_number 3; exon_id "ENSMUSE00001494609.1"; level 2; protein_id "ENSMUSP00000159788.1"; mgi_id "MGI:3647989"; tag "basic"; havana_gene "OTTMUSG00000036351.1";
chr14	HAVANA	exon	42357606	42357716	0	-	.	gene_id "ENSMUSG00000095318.3"; transcript_id "ENSMUST00000249546.1"; gene_type "protein_coding"; gene_name "Gm8024"; transcript_type "protein_coding"; transcript_name "Gm8024-203"; exon_number 3; exon_id "ENSMUSE00001494603.1"; level 2; protein_id "ENSMUSP00000159787.1"; mgi_id "MGI:3647989"; tag "basic"; tag "Ensembl_canonical"; tag "GENCODE_Primary"; tag "appris_principal_1"; havana_gene "OTTMUSG00000036351.1";
chr14	HAVANA	UTR	42357606	42357716	0	-	.	gene_id "ENSMUSG00000095318.3"; transcript_id "ENSMUST00000249546.1"; gene_type "protein_coding"; gene_name "Gm8024"; transcript_type "protein_coding"; transcript_name "Gm8024-203"; exon_number 3; exon_id "ENSMUSE00001494603.1"; level 2; protein_id "ENSMUSP00000159787.1"; mgi_id "MGI:3647989"; tag "basic"; tag "Ensembl_canonical"; tag "GENCODE_Primary"; tag "appris_principal_1"; havana_gene "OTTMUSG00000036351.1";
chr14	HAVANA	exon	42357606	42357716	0	-	.	gene_id "ENSMUSG00000095318.3"; transcript_id "ENSMUST00000249547.1"; gene_type "protein_coding"; gene_name "Gm8024"; transcript_type "protein_coding"; transcript_name "Gm8024-204"; exon_number 2; exon_id "ENSMUSE00001494603.1"; level 2; protein_id "ENSMUSP00000159788.1"; mgi_id "MGI:3647989"; tag "basic"; havana_gene "OTTMUSG00000036351.1";
chr14	HAVANA	UTR	42357606	42357716	0	-	.	gene_id "ENSMUSG00000095318.3"; transcript_id "ENSMUST00000249547.1"; gene_type "protein_coding"; gene_name "Gm8024"; transcript_type "protein_coding"; transcript_name "Gm8024-204"; exon_number 2; exon_id "ENSMUSE00001494603.1"; level 2; protein_id "ENSMUSP00000159788.1"; mgi_id "MGI:3647989"; tag "basic"; havana_gene "OTTMUSG00000036351.1";
chr14	HAVANA	exon	42358625	42358741	0	-	.	gene_id "ENSMUSG00000095318.3"; transcript_id "ENSMUST00000249546.1"; gene_type "protein_coding"; gene_name "Gm8024"; transcript_type "protein_coding"; transcript_name "Gm8024-203"; exon_number 2; exon_id "ENSMUSE00001494608.1"; level 2; protein_id "ENSMUSP00000159787.1"; mgi_id "MGI:3647989"; tag "basic"; tag "Ensembl_canonical"; tag "GENCODE_Primary"; tag "appris_principal_1"; havana_gene "OTTMUSG00000036351.1";
chr14	HAVANA	UTR	42358625	42358741	0	-	.	gene_id "ENSMUSG00000095318.3"; transcript_id "ENSMUST00000249546.1"; gene_type "protein_coding"; gene_name "Gm8024"; transcript_type "protein_coding"; transcript_name "Gm8024-203"; exon_number 2; exon_id "ENSMUSE00001494608.1"; level 2; protein_id "ENSMUSP00000159787.1"; mgi_id "MGI:3647989"; tag "basic"; tag "Ensembl_canonical"; tag "GENCODE_Primary"; tag "appris_principal_1"; havana_gene "OTTMUSG00000036351.1";
chr14	HAVANA	exon	42365001	42365163	0	-	.	gene_id "ENSMUSG00000095318.3"; transcript_id "ENSMUST00000249547.1"; gene_type "protein_coding"; gene_name "Gm8024"; transcript_type "protein_coding"; transcript_name "Gm8024-204"; exon_number 1; exon_id "ENSMUSE00001494611.1"; level 2; protein_id "ENSMUSP00000159788.1"; mgi_id "MGI:3647989"; tag "basic"; havana_gene "OTTMUSG00000036351.1";
chr14	HAVANA	UTR	42365001	42365163	0	-	.	gene_id "ENSMUSG00000095318.3"; transcript_id "ENSMUST00000249547.1"; gene_type "protein_coding"; gene_name "Gm8024"; transcript_type "protein_coding"; transcript_name "Gm8024-204"; exon_number 1; exon_id "ENSMUSE00001494611.1"; level 2; protein_id "ENSMUSP00000159788.1"; mgi_id "MGI:3647989"; tag "basic"; havana_gene "OTTMUSG00000036351.1";
chr14	HAVANA	exon	42365001	42365185	0	-	.	gene_id "ENSMUSG00000095318.3"; transcript_id "ENSMUST00000249548.1"; gene_type "protein_coding"; gene_name "Gm8024"; transcript_type "nonsense_mediated_decay"; transcript_name "Gm8024-205"; exon_number 1; exon_id "ENSMUSE00001494615.1"; level 2; protein_id "ENSMUSP00000159789.1"; mgi_id "MGI:3647989"; havana_gene "OTTMUSG00000036351.1";
chr14	HAVANA	UTR	42365001	42365185	0	-	.	gene_id "ENSMUSG00000095318.3"; transcript_id "ENSMUST00000249548.1"; gene_type "protein_coding"; gene_name "Gm8024"; transcript_type "nonsense_mediated_decay"; transcript_name "Gm8024-205"; exon_number 1; exon_id "ENSMUSE00001494615.1"; level 2; protein_id "ENSMUSP00000159789.1"; mgi_id "MGI:3647989"; havana_gene "OTTMUSG00000036351.1";
chr14	HAVANA	exon	42365001	42365193	0	-	.	gene_id "ENSMUSG00000095318.3"; transcript_id "ENSMUST00000249544.1"; gene_type "protein_coding"; gene_name "Gm8024"; transcript_type "protein_coding"; transcript_name "Gm8024-201"; exon_number 1; exon_id "ENSMUSE00001494616.1"; level 2; protein_id "ENSMUSP00000159785.1"; mgi_id "MGI:3647989"; tag "basic"; tag "appris_principal_1"; havana_gene "OTTMUSG00000036351.1";
chr14	HAVANA	UTR	42365001	42365193	0	-	.	gene_id "ENSMUSG00000095318.3"; transcript_id "ENSMUST00000249544.1"; gene_type "protein_coding"; gene_name "Gm8024"; transcript_type "protein_coding"; transcript_name "Gm8024-201"; exon_number 1; exon_id "ENSMUSE00001494616.1"; level 2; protein_id "ENSMUSP00000159785.1"; mgi_id "MGI:3647989"; tag "basic"; tag "appris_principal_1"; havana_gene "OTTMUSG00000036351.1";
chr14	HAVANA	exon	42365001	42365207	0	-	.	gene_id "ENSMUSG00000095318.3"; transcript_id "ENSMUST00000249545.1"; gene_type "protein_coding"; gene_name "Gm8024"; transcript_type "nonsense_mediated_decay"; transcript_name "Gm8024-202"; exon_number 1; exon_id "ENSMUSE00001494621.1"; level 2; protein_id "ENSMUSP00000159786.1"; mgi_id "MGI:3647989"; havana_gene "OTTMUSG00000036351.1";
chr14	HAVANA	UTR	42365001	42365207	0	-	.	gene_id "ENSMUSG00000095318.3"; transcript_id "ENSMUST00000249545.1"; gene_type "protein_coding"; gene_name "Gm8024"; transcript_type "nonsense_mediated_decay"; transcript_name "Gm8024-202"; exon_number 1; exon_id "ENSMUSE00001494621.1"; level 2; protein_id "ENSMUSP00000159786.1"; mgi_id "MGI:3647989"; havana_gene "OTTMUSG00000036351.1";
chr14	HAVANA	exon	42365001	42365219	0	-	.	gene_id "ENSMUSG00000095318.3"; transcript_id "ENSMUST00000249546.1"; gene_type "protein_coding"; gene_name "Gm8024"; transcript_type "protein_coding"; transcript_name "Gm8024-203"; exon_number 1; exon_id "ENSMUSE00001494606.1"; level 2; protein_id "ENSMUSP00000159787.1"; mgi_id "MGI:3647989"; tag "basic"; tag "Ensembl_canonical"; tag "GENCODE_Primary"; tag "appris_principal_1"; havana_gene "OTTMUSG00000036351.1";
chr14	HAVANA	UTR	42365001	42365219	0	-	.	gene_id "ENSMUSG00000095318.3"; transcript_id "ENSMUST00000249546.1"; gene_type "protein_coding"; gene_name "Gm8024"; transcript_type "protein_coding"; transcript_name "Gm8024-203"; exon_number 1; exon_id "ENSMUSE00001494606.1"; level 2; protein_id "ENSMUSP00000159787.1"; mgi_id "MGI:3647989"; tag "basic"; tag "Ensembl_canonical"; tag "GENCODE_Primary"; tag "appris_principal_1"; havana_gene "OTTMUSG00000036351.1";
chr14	HAVANA	exon	42404945	42405100	0	-	.	gene_id "ENSMUSG00000090351.2"; transcript_id "ENSMUST00000167936.2"; gene_type "unprocessed_pseudogene"; gene_name "Gm17204"; transcript_type "unprocessed_pseudogene"; transcript_name "Gm17204-201"; exon_number 3; exon_id "ENSMUSE00000883533.2"; level 2; transcript_support_level "NA"; mgi_id "MGI:4938031"; ont "PGO:0000005"; tag "basic"; tag "Ensembl_canonical"; tag "GENCODE_Primary"; havana_gene "OTTMUSG00000036660.1"; havana_transcript "OTTMUST00000093954.1";
chr14	HAVANA	gene	42404945	42407159	0	-	.	gene_id "ENSMUSG00000090351.2"; gene_type "unprocessed_pseudogene"; gene_name "Gm17204"; level 2; mgi_id "MGI:4938031"; havana_gene "OTTMUSG00000036660.1";
chr14	HAVANA	transcript	42404945	42407159	0	-	.	gene_id "ENSMUSG00000090351.2"; transcript_id "ENSMUST00000167936.2"; gene_type "unprocessed_pseudogene"; gene_name "Gm17204"; transcript_type "unprocessed_pseudogene"; transcript_name "Gm17204-201"; level 2; transcript_support_level "NA"; mgi_id "MGI:4938031"; ont "PGO:0000005"; tag "basic"; tag "Ensembl_canonical"; tag "GENCODE_Primary"; havana_gene "OTTMUSG00000036660.1"; havana_transcript "OTTMUST00000093954.1";
chr14	HAVANA	exon	42405718	42405856	0	-	.	gene_id "ENSMUSG00000090351.2"; transcript_id "ENSMUST00000167936.2"; gene_type "unprocessed_pseudogene"; gene_name "Gm17204"; transcript_type "unprocessed_pseudogene"; transcript_name "Gm17204-201"; exon_number 2; exon_id "ENSMUSE00000981526.2"; level 2; transcript_support_level "NA"; mgi_id "MGI:4938031"; ont "PGO:0000005"; tag "basic"; tag "Ensembl_canonical"; tag "GENCODE_Primary"; havana_gene "OTTMUSG00000036660.1"; havana_transcript "OTTMUST00000093954.1";
chr14	HAVANA	exon	42406977	42407159	0	-	.	gene_id "ENSMUSG00000090351.2"; transcript_id "ENSMUST00000167936.2"; gene_type "unprocessed_pseudogene"; gene_name "Gm17204"; transcript_type "unprocessed_pseudogene"; transcript_name "Gm17204-201"; exon_number 1; exon_id "ENSMUSE00001061368.2"; level 2; transcript_support_level "NA"; mgi_id "MGI:4938031"; ont "PGO:0000005"; tag "basic"; tag "Ensembl_canonical"; tag "GENCODE_Primary"; havana_gene "OTTMUSG00000036660.1"; havana_transcript "OTTMUST00000093954.1";
chr14	HAVANA	exon	42416459	42417202	0	-	.	gene_id "ENSMUSG00000091140.2"; transcript_id "ENSMUST00000168320.3"; gene_type "unprocessed_pseudogene"; gene_name "Gm17124"; transcript_type "unprocessed_pseudogene"; transcript_name "Gm17124-201"; exon_number 5; exon_id "ENSMUSE00000899352.2"; level 2; transcript_support_level "5"; mgi_id "MGI:4937951"; ont "PGO:0000005"; tag "basic"; tag "Ensembl_canonical"; tag "GENCODE_Primary"; havana_gene "OTTMUSG00000036352.1"; havana_transcript "OTTMUST00000093241.1";
chr14	HAVANA	gene	42416459	42421839	0	-	.	gene_id "ENSMUSG00000091140.2"; gene_type "unprocessed_pseudogene"; gene_name "Gm17124"; level 2; mgi_id "MGI:4937951"; havana_gene "OTTMUSG00000036352.1";
chr14	HAVANA	transcript	42416459	42421839	0	-	.	gene_id "ENSMUSG00000091140.2"; transcript_id "ENSMUST00000168320.3"; gene_type "unprocessed_pseudogene"; gene_name "Gm17124"; transcript_type "unprocessed_pseudogene"; transcript_name "Gm17124-201"; level 2; transcript_support_level "5"; mgi_id "MGI:4937951"; ont "PGO:0000005"; tag "basic"; tag "Ensembl_canonical"; tag "GENCODE_Primary"; havana_gene "OTTMUSG00000036352.1"; havana_transcript "OTTMUST00000093241.1";
chr14	HAVANA	exon	42418346	42418529	0	-	.	gene_id "ENSMUSG00000091140.2"; transcript_id "ENSMUST00000168320.3"; gene_type "unprocessed_pseudogene"; gene_name "Gm17124"; transcript_type "unprocessed_pseudogene"; transcript_name "Gm17124-201"; exon_number 4; exon_id "ENSMUSE00001078741.2"; level 2; transcript_support_level "5"; mgi_id "MGI:4937951"; ont "PGO:0000005"; tag "basic"; tag "Ensembl_canonical"; tag "GENCODE_Primary"; havana_gene "OTTMUSG00000036352.1"; havana_transcript "OTTMUST00000093241.1";
chr14	HAVANA	exon	42419182	42419313	0	-	.	gene_id "ENSMUSG00000091140.2"; transcript_id "ENSMUST00000168320.3"; gene_type "unprocessed_pseudogene"; gene_name "Gm17124"; transcript_type "unprocessed_pseudogene"; transcript_name "Gm17124-201"; exon_number 3; exon_id "ENSMUSE00001020366.2"; level 2; transcript_support_level "5"; mgi_id "MGI:4937951"; ont "PGO:0000005"; tag "basic"; tag "Ensembl_canonical"; tag "GENCODE_Primary"; havana_gene "OTTMUSG00000036352.1"; havana_transcript "OTTMUST00000093241.1";
chr14	HAVANA	exon	42420570	42420732	0	-	.	gene_id "ENSMUSG00000091140.2"; transcript_id "ENSMUST00000168320.3"; gene_type "unprocessed_pseudogene"; gene_name "Gm17124"; transcript_type "unprocessed_pseudogene"; transcript_name "Gm17124-201"; exon_number 2; exon_id "ENSMUSE00000981487.2"; level 2; transcript_support_level "5"; mgi_id "MGI:4937951"; ont "PGO:0000005"; tag "basic"; tag "Ensembl_canonical"; tag "GENCODE_Primary"; havana_gene "OTTMUSG00000036352.1"; havana_transcript "OTTMUST00000093241.1";
chr14	HAVANA	exon	42421684	42421839	0	-	.	gene_id "ENSMUSG00000091140.2"; transcript_id "ENSMUST00000168320.3"; gene_type "unprocessed_pseudogene"; gene_name "Gm17124"; transcript_type "unprocessed_pseudogene"; transcript_name "Gm17124-201"; exon_number 1; exon_id "ENSMUSE00001067658.2"; level 2; transcript_support_level "5"; mgi_id "MGI:4937951"; ont "PGO:0000005"; tag "basic"; tag "Ensembl_canonical"; tag "GENCODE_Primary"; havana_gene "OTTMUSG00000036352.1"; havana_transcript "OTTMUST00000093241.1";
chr14	ENSEMBL	gene	42436183	42436303	0	-	.	gene_id "ENSMUSG00002074887.1"; gene_type "miRNA"; gene_name "Gm55309"; level 3; mgi_id "MGI:6847089";
chr14	ENSEMBL	transcript	42436183	42436303	0	-	.	gene_id "ENSMUSG00002074887.1"; transcript_id "ENSMUST00020183021.1"; gene_type "miRNA"; gene_name "Gm55309"; transcript_type "miRNA"; transcript_name "Gm55309-201"; level 3; mgi_id "MGI:6847089"; tag "basic"; tag "Ensembl_canonical"; tag "GENCODE_Primary";
chr14	ENSEMBL	exon	42436183	42436303	0	-	.	gene_id "ENSMUSG00002074887.1"; transcript_id "ENSMUST00020183021.1"; gene_type "miRNA"; gene_name "Gm55309"; transcript_type "miRNA"; transcript_name "Gm55309-201"; exon_number 1; exon_id "ENSMUSE00011467803.1"; level 3; mgi_id "MGI:6847089"; tag "basic"; tag "Ensembl_canonical"; tag "GENCODE_Primary";
chr14	ENSEMBL	gene	42446874	42446994	0	-	.	gene_id "ENSMUSG00002075543.1"; gene_type "miRNA"; gene_name "Gm55310"; level 3; mgi_id "MGI:6847091";
chr14	ENSEMBL	transcript	42446874	42446994	0	-	.	gene_id "ENSMUSG00002075543.1"; transcript_id "ENSMUST00020183543.1"; gene_type "miRNA"; gene_name "Gm55310"; transcript_type "miRNA"; transcript_name "Gm55310-201"; level 3; mgi_id "MGI:6847091"; tag "basic"; tag "Ensembl_canonical"; tag "GENCODE_Primary";
chr14	ENSEMBL	exon	42446874	42446994	0	-	.	gene_id "ENSMUSG00002075543.1"; transcript_id "ENSMUST00020183543.1"; gene_type "miRNA"; gene_name "Gm55310"; transcript_type "miRNA"; transcript_name "Gm55310-201"; exon_number 1; exon_id "ENSMUSE00011468836.1"; level 3; mgi_id "MGI:6847091"; tag "basic"; tag "Ensembl_canonical"; tag "GENCODE_Primary";
chr14	HAVANA	exon	42458424	42459195	0	-	.	gene_id "ENSMUSG00000095113.3"; transcript_id "ENSMUST00000100697.5"; gene_type "unprocessed_pseudogene"; gene_name "Gm3633"; transcript_type "unprocessed_pseudogene"; transcript_name "Gm3633-201"; exon_number 5; exon_id "ENSMUSE00001025241.2"; level 2; transcript_support_level "5"; mgi_id "MGI:3781809"; ont "PGO:0000005"; tag "basic"; tag "Ensembl_canonical"; tag "GENCODE_Primary"; havana_gene "OTTMUSG00000036353.1"; havana_transcript "OTTMUST00000093242.1";
chr14	HAVANA	gene	42458424	42463874	0	-	.	gene_id "ENSMUSG00000095113.3"; gene_type "unprocessed_pseudogene"; gene_name "Gm3633"; level 2; mgi_id "MGI:3781809"; havana_gene "OTTMUSG00000036353.1";
chr14	HAVANA	transcript	42458424	42463874	0	-	.	gene_id "ENSMUSG00000095113.3"; transcript_id "ENSMUST00000100697.5"; gene_type "unprocessed_pseudogene"; gene_name "Gm3633"; transcript_type "unprocessed_pseudogene"; transcript_name "Gm3633-201"; level 2; transcript_support_level "5"; mgi_id "MGI:3781809"; ont "PGO:0000005"; tag "basic"; tag "Ensembl_canonical"; tag "GENCODE_Primary"; havana_gene "OTTMUSG00000036353.1"; havana_transcript "OTTMUST00000093242.1";
chr14	HAVANA	exon	42460309	42460492	0	-	.	gene_id "ENSMUSG00000095113.3"; transcript_id "ENSMUST00000100697.5"; gene_type "unprocessed_pseudogene"; gene_name "Gm3633"; transcript_type "unprocessed_pseudogene"; transcript_name "Gm3633-201"; exon_number 4; exon_id "ENSMUSE00001031167.2"; level 2; transcript_support_level "5"; mgi_id "MGI:3781809"; ont "PGO:0000005"; tag "basic"; tag "Ensembl_canonical"; tag "GENCODE_Primary"; havana_gene "OTTMUSG00000036353.1"; havana_transcript "OTTMUST00000093242.1";
chr14	HAVANA	exon	42461150	42461281	0	-	.	gene_id "ENSMUSG00000095113.3"; transcript_id "ENSMUST00000100697.5"; gene_type "unprocessed_pseudogene"; gene_name "Gm3633"; transcript_type "unprocessed_pseudogene"; transcript_name "Gm3633-201"; exon_number 3; exon_id "ENSMUSE00000976844.2"; level 2; transcript_support_level "5"; mgi_id "MGI:3781809"; ont "PGO:0000005"; tag "basic"; tag "Ensembl_canonical"; tag "GENCODE_Primary"; havana_gene "OTTMUSG00000036353.1"; havana_transcript "OTTMUST00000093242.1";
chr14	HAVANA	exon	42462573	42462735	0	-	.	gene_id "ENSMUSG00000095113.3"; transcript_id "ENSMUST00000100697.5"; gene_type "unprocessed_pseudogene"; gene_name "Gm3633"; transcript_type "unprocessed_pseudogene"; transcript_name "Gm3633-201"; exon_number 2; exon_id "ENSMUSE00001094658.2"; level 2; transcript_support_level "5"; mgi_id "MGI:3781809"; ont "PGO:0000005"; tag "basic"; tag "Ensembl_canonical"; tag "GENCODE_Primary"; havana_gene "OTTMUSG00000036353.1"; havana_transcript "OTTMUST00000093242.1";
chr14	HAVANA	exon	42463719	42463874	0	-	.	gene_id "ENSMUSG00000095113.3"; transcript_id "ENSMUST00000100697.5"; gene_type "unprocessed_pseudogene"; gene_name "Gm3633"; transcript_type "unprocessed_pseudogene"; transcript_name "Gm3633-201"; exon_number 1; exon_id "ENSMUSE00000994833.2"; level 2; transcript_support_level "5"; mgi_id "MGI:3781809"; ont "PGO:0000005"; tag "basic"; tag "Ensembl_canonical"; tag "GENCODE_Primary"; havana_gene "OTTMUSG00000036353.1"; havana_transcript "OTTMUST00000093242.1";
chr14	HAVANA	exon	42507191	42507366	0	-	.	gene_id "ENSMUSG00000090975.2"; transcript_id "ENSMUST00000168538.2"; gene_type "unprocessed_pseudogene"; gene_name "Gm17162"; transcript_type "unprocessed_pseudogene"; transcript_name "Gm17162-201"; exon_number 3; exon_id "ENSMUSE00001006870.2"; level 2; transcript_support_level "NA"; mgi_id "MGI:4937989"; ont "PGO:0000005"; tag "basic"; tag "Ensembl_canonical"; tag "GENCODE_Primary"; havana_gene "OTTMUSG00000036661.1"; havana_transcript "OTTMUST00000093955.1";
chr14	HAVANA	gene	42507191	42509426	0	-	.	gene_id "ENSMUSG00000090975.2"; gene_type "unprocessed_pseudogene"; gene_name "Gm17162"; level 2; mgi_id "MGI:4937989"; havana_gene "OTTMUSG00000036661.1";
chr14	HAVANA	transcript	42507191	42509426	0	-	.	gene_id "ENSMUSG00000090975.2"; transcript_id "ENSMUST00000168538.2"; gene_type "unprocessed_pseudogene"; gene_name "Gm17162"; transcript_type "unprocessed_pseudogene"; transcript_name "Gm17162-201"; level 2; transcript_support_level "NA"; mgi_id "MGI:4937989"; ont "PGO:0000005"; tag "basic"; tag "Ensembl_canonical"; tag "GENCODE_Primary"; havana_gene "OTTMUSG00000036661.1"; havana_transcript "OTTMUST00000093955.1";
chr14	HAVANA	exon	42508002	42508133	0	-	.	gene_id "ENSMUSG00000090975.2"; transcript_id "ENSMUST00000168538.2"; gene_type "unprocessed_pseudogene"; gene_name "Gm17162"; transcript_type "unprocessed_pseudogene"; transcript_name "Gm17162-201"; exon_number 2; exon_id "ENSMUSE00000969291.2"; level 2; transcript_support_level "NA"; mgi_id "MGI:4937989"; ont "PGO:0000005"; tag "basic"; tag "Ensembl_canonical"; tag "GENCODE_Primary"; havana_gene "OTTMUSG00000036661.1"; havana_transcript "OTTMUST00000093955.1";
chr14	HAVANA	exon	42509262	42509426	0	-	.	gene_id "ENSMUSG00000090975.2"; transcript_id "ENSMUST00000168538.2"; gene_type "unprocessed_pseudogene"; gene_name "Gm17162"; transcript_type "unprocessed_pseudogene"; transcript_name "Gm17162-201"; exon_number 1; exon_id "ENSMUSE00001041347.2"; level 2; transcript_support_level "NA"; mgi_id "MGI:4937989"; ont "PGO:0000005"; tag "basic"; tag "Ensembl_canonical"; tag "GENCODE_Primary"; havana_gene "OTTMUSG00000036661.1"; havana_transcript "OTTMUST00000093955.1";
chr14	HAVANA	exon	42517408	42518185	0	-	.	gene_id "ENSMUSG00000134719.1"; transcript_id "ENSMUST00000326542.1"; gene_type "lncRNA"; gene_name "ENSMUSG00000134719"; transcript_type "lncRNA"; transcript_name "ENSMUST00000326542"; exon_number 4; exon_id "ENSMUSE00001643509.1"; level 2; tag "basic"; tag "Ensembl_canonical"; tag "GENCODE_Primary"; tag "TAGENE";
chr14	HAVANA	gene	42517408	42522870	0	-	.	gene_id "ENSMUSG00000134719.1"; gene_type "lncRNA"; gene_name "ENSMUSG00000134719"; level 2; tag "overlapping_locus"; tag "overlaps_pseudogene";
chr14	HAVANA	transcript	42517408	42522870	0	-	.	gene_id "ENSMUSG00000134719.1"; transcript_id "ENSMUST00000326542.1"; gene_type "lncRNA"; gene_name "ENSMUSG00000134719"; transcript_type "lncRNA"; transcript_name "ENSMUST00000326542"; level 2; tag "basic"; tag "Ensembl_canonical"; tag "GENCODE_Primary"; tag "TAGENE";
chr14	HAVANA	exon	42519294	42519486	0	-	.	gene_id "ENSMUSG00000091627.2"; transcript_id "ENSMUST00000166883.2"; gene_type "transcribed_unprocessed_pseudogene"; gene_name "Gm5929"; transcript_type "transcribed_unprocessed_pseudogene"; transcript_name "Gm5929-201"; exon_number 3; exon_id "ENSMUSE00000904699.2"; level 2; transcript_support_level "NA"; mgi_id "MGI:3646763"; ont "PGO:0000005"; ont "PGO:0000019"; tag "basic"; tag "Ensembl_canonical"; tag "GENCODE_Primary"; havana_gene "OTTMUSG00000036355.1"; havana_transcript "OTTMUST00000093244.1";
chr14	HAVANA	gene	42519294	42521724	0	-	.	gene_id "ENSMUSG00000091627.2"; gene_type "transcribed_unprocessed_pseudogene"; gene_name "Gm5929"; level 2; mgi_id "MGI:3646763"; tag "overlapping_locus"; havana_gene "OTTMUSG00000036355.1";
chr14	HAVANA	transcript	42519294	42521724	0	-	.	gene_id "ENSMUSG00000091627.2"; transcript_id "ENSMUST00000166883.2"; gene_type "transcribed_unprocessed_pseudogene"; gene_name "Gm5929"; transcript_type "transcribed_unprocessed_pseudogene"; transcript_name "Gm5929-201"; level 2; transcript_support_level "NA"; mgi_id "MGI:3646763"; ont "PGO:0000005"; ont "PGO:0000019"; tag "basic"; tag "Ensembl_canonical"; tag "GENCODE_Primary"; havana_gene "OTTMUSG00000036355.1"; havana_transcript "OTTMUST00000093244.1";
chr14	HAVANA	exon	42519303	42519486	0	-	.	gene_id "ENSMUSG00000134719.1"; transcript_id "ENSMUST00000326542.1"; gene_type "lncRNA"; gene_name "ENSMUSG00000134719"; transcript_type "lncRNA"; transcript_name "ENSMUST00000326542"; exon_number 3; exon_id "ENSMUSE00001643507.1"; level 2; tag "basic"; tag "Ensembl_canonical"; tag "GENCODE_Primary"; tag "TAGENE";
chr14	HAVANA	exon	42520140	42520269	0	-	.	gene_id "ENSMUSG00000134719.1"; transcript_id "ENSMUST00000326542.1"; gene_type "lncRNA"; gene_name "ENSMUSG00000134719"; transcript_type "lncRNA"; transcript_name "ENSMUST00000326542"; exon_number 2; exon_id "ENSMUSE00001643510.1"; level 2; tag "basic"; tag "Ensembl_canonical"; tag "GENCODE_Primary"; tag "TAGENE";
chr14	HAVANA	exon	42520140	42520269	0	-	.	gene_id "ENSMUSG00000091627.2"; transcript_id "ENSMUST00000166883.2"; gene_type "transcribed_unprocessed_pseudogene"; gene_name "Gm5929"; transcript_type "transcribed_unprocessed_pseudogene"; transcript_name "Gm5929-201"; exon_number 2; exon_id "ENSMUSE00000969973.2"; level 2; transcript_support_level "NA"; mgi_id "MGI:3646763"; ont "PGO:0000005"; ont "PGO:0000019"; tag "basic"; tag "Ensembl_canonical"; tag "GENCODE_Primary"; havana_gene "OTTMUSG00000036355.1"; havana_transcript "OTTMUST00000093244.1";
chr14	HAVANA	exon	42521561	42521724	0	-	.	gene_id "ENSMUSG00000091627.2"; transcript_id "ENSMUST00000166883.2"; gene_type "transcribed_unprocessed_pseudogene"; gene_name "Gm5929"; transcript_type "transcribed_unprocessed_pseudogene"; transcript_name "Gm5929-201"; exon_number 1; exon_id "ENSMUSE00000914126.2"; level 2; transcript_support_level "NA"; mgi_id "MGI:3646763"; ont "PGO:0000005"; ont "PGO:0000019"; tag "basic"; tag "Ensembl_canonical"; tag "GENCODE_Primary"; havana_gene "OTTMUSG00000036355.1"; havana_transcript "OTTMUST00000093244.1";
chr14	HAVANA	exon	42522712	42522870	0	-	.	gene_id "ENSMUSG00000134719.1"; transcript_id "ENSMUST00000326542.1"; gene_type "lncRNA"; gene_name "ENSMUSG00000134719"; transcript_type "lncRNA"; transcript_name "ENSMUST00000326542"; exon_number 1; exon_id "ENSMUSE00001643508.1"; level 2; tag "basic"; tag "Ensembl_canonical"; tag "GENCODE_Primary"; tag "TAGENE";
chr14	HAVANA	exon	42574272	42574468	0	-	.	gene_id "ENSMUSG00000091741.2"; transcript_id "ENSMUST00000169187.2"; gene_type "unprocessed_pseudogene"; gene_name "Gm17161"; transcript_type "unprocessed_pseudogene"; transcript_name "Gm17161-201"; exon_number 3; exon_id "ENSMUSE00000876470.2"; level 2; transcript_support_level "NA"; mgi_id "MGI:4937988"; ont "PGO:0000005"; tag "basic"; tag "Ensembl_canonical"; tag "GENCODE_Primary"; havana_gene "OTTMUSG00000036663.1"; havana_transcript "OTTMUST00000093957.1";
chr14	HAVANA	gene	42574272	42576291	0	-	.	gene_id "ENSMUSG00000091741.2"; gene_type "unprocessed_pseudogene"; gene_name "Gm17161"; level 2; mgi_id "MGI:4937988"; havana_gene "OTTMUSG00000036663.1";
chr14	HAVANA	transcript	42574272	42576291	0	-	.	gene_id "ENSMUSG00000091741.2"; transcript_id "ENSMUST00000169187.2"; gene_type "unprocessed_pseudogene"; gene_name "Gm17161"; transcript_type "unprocessed_pseudogene"; transcript_name "Gm17161-201"; level 2; transcript_support_level "NA"; mgi_id "MGI:4937988"; ont "PGO:0000005"; tag "basic"; tag "Ensembl_canonical"; tag "GENCODE_Primary"; havana_gene "OTTMUSG00000036663.1"; havana_transcript "OTTMUST00000093957.1";
chr14	HAVANA	exon	42574850	42574997	0	-	.	gene_id "ENSMUSG00000091741.2"; transcript_id "ENSMUST00000169187.2"; gene_type "unprocessed_pseudogene"; gene_name "Gm17161"; transcript_type "unprocessed_pseudogene"; transcript_name "Gm17161-201"; exon_number 2; exon_id "ENSMUSE00000875755.2"; level 2; transcript_support_level "NA"; mgi_id "MGI:4937988"; ont "PGO:0000005"; tag "basic"; tag "Ensembl_canonical"; tag "GENCODE_Primary"; havana_gene "OTTMUSG00000036663.1"; havana_transcript "OTTMUST00000093957.1";
chr14	HAVANA	exon	42576113	42576291	0	-	.	gene_id "ENSMUSG00000091741.2"; transcript_id "ENSMUST00000169187.2"; gene_type "unprocessed_pseudogene"; gene_name "Gm17161"; transcript_type "unprocessed_pseudogene"; transcript_name "Gm17161-201"; exon_number 1; exon_id "ENSMUSE00001016524.2"; level 2; transcript_support_level "NA"; mgi_id "MGI:4937988"; ont "PGO:0000005"; tag "basic"; tag "Ensembl_canonical"; tag "GENCODE_Primary"; havana_gene "OTTMUSG00000036663.1"; havana_transcript "OTTMUST00000093957.1";
chr14	HAVANA	exon	42585482	42586249	0	-	.	gene_id "ENSMUSG00000095466.9"; transcript_id "ENSMUST00000169384.9"; gene_type "unprocessed_pseudogene"; gene_name "Gm3015"; transcript_type "unprocessed_pseudogene"; transcript_name "Gm3015-201"; exon_number 4; exon_id "ENSMUSE00000976772.2"; level 2; transcript_support_level "5"; mgi_id "MGI:3781193"; ont "PGO:0000005"; tag "basic"; tag "Ensembl_canonical"; tag "GENCODE_Primary"; havana_gene "OTTMUSG00000036356.1"; havana_transcript "OTTMUST00000093245.1";
chr14	HAVANA	gene	42585482	42589675	0	-	.	gene_id "ENSMUSG00000095466.9"; gene_type "unprocessed_pseudogene"; gene_name "Gm3015"; level 2; mgi_id "MGI:3781193"; havana_gene "OTTMUSG00000036356.1";
chr14	HAVANA	transcript	42585482	42589675	0	-	.	gene_id "ENSMUSG00000095466.9"; transcript_id "ENSMUST00000169384.9"; gene_type "unprocessed_pseudogene"; gene_name "Gm3015"; transcript_type "unprocessed_pseudogene"; transcript_name "Gm3015-201"; level 2; transcript_support_level "5"; mgi_id "MGI:3781193"; ont "PGO:0000005"; tag "basic"; tag "Ensembl_canonical"; tag "GENCODE_Primary"; havana_gene "OTTMUSG00000036356.1"; havana_transcript "OTTMUST00000093245.1";
chr14	HAVANA	exon	42587445	42587628	0	-	.	gene_id "ENSMUSG00000095466.9"; transcript_id "ENSMUST00000169384.9"; gene_type "unprocessed_pseudogene"; gene_name "Gm3015"; transcript_type "unprocessed_pseudogene"; transcript_name "Gm3015-201"; exon_number 3; exon_id "ENSMUSE00001058537.2"; level 2; transcript_support_level "5"; mgi_id "MGI:3781193"; ont "PGO:0000005"; tag "basic"; tag "Ensembl_canonical"; tag "GENCODE_Primary"; havana_gene "OTTMUSG00000036356.1"; havana_transcript "OTTMUST00000093245.1";
chr14	HAVANA	exon	42588285	42588416	0	-	.	gene_id "ENSMUSG00000095466.9"; transcript_id "ENSMUST00000169384.9"; gene_type "unprocessed_pseudogene"; gene_name "Gm3015"; transcript_type "unprocessed_pseudogene"; transcript_name "Gm3015-201"; exon_number 2; exon_id "ENSMUSE00001015372.2"; level 2; transcript_support_level "5"; mgi_id "MGI:3781193"; ont "PGO:0000005"; tag "basic"; tag "Ensembl_canonical"; tag "GENCODE_Primary"; havana_gene "OTTMUSG00000036356.1"; havana_transcript "OTTMUST00000093245.1";
chr14	HAVANA	exon	42589668	42589675	0	-	.	gene_id "ENSMUSG00000095466.9"; transcript_id "ENSMUST00000169384.9"; gene_type "unprocessed_pseudogene"; gene_name "Gm3015"; transcript_type "unprocessed_pseudogene"; transcript_name "Gm3015-201"; exon_number 1; exon_id "ENSMUSE00001084383.3"; level 2; transcript_support_level "5"; mgi_id "MGI:3781193"; ont "PGO:0000005"; tag "basic"; tag "Ensembl_canonical"; tag "GENCODE_Primary"; havana_gene "OTTMUSG00000036356.1"; havana_transcript "OTTMUST00000093245.1";
chr14	HAVANA	exon	42604840	42605017	0	-	.	gene_id "ENSMUSG00000090333.2"; transcript_id "ENSMUST00000163454.2"; gene_type "unprocessed_pseudogene"; gene_name "Gm3025"; transcript_type "unprocessed_pseudogene"; transcript_name "Gm3025-201"; exon_number 3; exon_id "ENSMUSE00001070271.2"; level 2; transcript_support_level "NA"; mgi_id "MGI:3781203"; ont "PGO:0000005"; tag "basic"; tag "Ensembl_canonical"; tag "GENCODE_Primary"; havana_gene "OTTMUSG00000036664.1"; havana_transcript "OTTMUST00000093958.1";
chr14	HAVANA	gene	42604840	42607174	0	-	.	gene_id "ENSMUSG00000090333.2"; gene_type "unprocessed_pseudogene"; gene_name "Gm3025"; level 2; mgi_id "MGI:3781203"; havana_gene "OTTMUSG00000036664.1";
chr14	HAVANA	transcript	42604840	42607174	0	-	.	gene_id "ENSMUSG00000090333.2"; transcript_id "ENSMUST00000163454.2"; gene_type "unprocessed_pseudogene"; gene_name "Gm3025"; transcript_type "unprocessed_pseudogene"; transcript_name "Gm3025-201"; level 2; transcript_support_level "NA"; mgi_id "MGI:3781203"; ont "PGO:0000005"; tag "basic"; tag "Ensembl_canonical"; tag "GENCODE_Primary"; havana_gene "OTTMUSG00000036664.1"; havana_transcript "OTTMUST00000093958.1";
chr14	HAVANA	exon	42605694	42605825	0	-	.	gene_id "ENSMUSG00000090333.2"; transcript_id "ENSMUST00000163454.2"; gene_type "unprocessed_pseudogene"; gene_name "Gm3025"; transcript_type "unprocessed_pseudogene"; transcript_name "Gm3025-201"; exon_number 2; exon_id "ENSMUSE00001000478.2"; level 2; transcript_support_level "NA"; mgi_id "MGI:3781203"; ont "PGO:0000005"; tag "basic"; tag "Ensembl_canonical"; tag "GENCODE_Primary"; havana_gene "OTTMUSG00000036664.1"; havana_transcript "OTTMUST00000093958.1";
chr14	HAVANA	exon	42606996	42607174	0	-	.	gene_id "ENSMUSG00000090333.2"; transcript_id "ENSMUST00000163454.2"; gene_type "unprocessed_pseudogene"; gene_name "Gm3025"; transcript_type "unprocessed_pseudogene"; transcript_name "Gm3025-201"; exon_number 1; exon_id "ENSMUSE00001003457.2"; level 2; transcript_support_level "NA"; mgi_id "MGI:3781203"; ont "PGO:0000005"; tag "basic"; tag "Ensembl_canonical"; tag "GENCODE_Primary"; havana_gene "OTTMUSG00000036664.1"; havana_transcript "OTTMUST00000093958.1";
chr14	HAVANA	UTR	42614525	42614811	0	-	.	gene_id "ENSMUSG00000095226.2"; transcript_id "ENSMUST00000100695.4"; gene_type "protein_coding"; gene_name "Gm10377"; transcript_type "protein_coding"; transcript_name "Gm10377-201"; exon_number 5; exon_id "ENSMUSE00000981203.2"; level 2; protein_id "ENSMUSP00000098260.4"; transcript_support_level "1"; mgi_id "MGI:3704431"; tag "basic"; tag "Ensembl_canonical"; tag "GENCODE_Primary"; tag "appris_principal_1"; tag "CCDS"; ccdsid "CCDS56950.1"; havana_gene "OTTMUSG00000036357.1"; havana_transcript "OTTMUST00000093246.1";
chr14	HAVANA	exon	42614525	42614873	0	-	.	gene_id "ENSMUSG00000095226.2"; transcript_id "ENSMUST00000100695.4"; gene_type "protein_coding"; gene_name "Gm10377"; transcript_type "protein_coding"; transcript_name "Gm10377-201"; exon_number 5; exon_id "ENSMUSE00000981203.2"; level 2; protein_id "ENSMUSP00000098260.4"; transcript_support_level "1"; mgi_id "MGI:3704431"; tag "basic"; tag "Ensembl_canonical"; tag "GENCODE_Primary"; tag "appris_principal_1"; tag "CCDS"; ccdsid "CCDS56950.1"; havana_gene "OTTMUSG00000036357.1"; havana_transcript "OTTMUST00000093246.1";
chr14	HAVANA	gene	42614525	42619944	0	-	.	gene_id "ENSMUSG00000095226.2"; gene_type "protein_coding"; gene_name "Gm10377"; level 2; mgi_id "MGI:3704431"; havana_gene "OTTMUSG00000036357.1";
chr14	HAVANA	transcript	42614525	42619944	0	-	.	gene_id "ENSMUSG00000095226.2"; transcript_id "ENSMUST00000100695.4"; gene_type "protein_coding"; gene_name "Gm10377"; transcript_type "protein_coding"; transcript_name "Gm10377-201"; level 2; protein_id "ENSMUSP00000098260.4"; transcript_support_level "1"; mgi_id "MGI:3704431"; tag "basic"; tag "Ensembl_canonical"; tag "GENCODE_Primary"; tag "appris_principal_1"; tag "CCDS"; ccdsid "CCDS56950.1"; havana_gene "OTTMUSG00000036357.1"; havana_transcript "OTTMUST00000093246.1";
chr14	HAVANA	stop_codon	42614809	42614811	0	-	0	gene_id "ENSMUSG00000095226.2"; transcript_id "ENSMUST00000100695.4"; gene_type "protein_coding"; gene_name "Gm10377"; transcript_type "protein_coding"; transcript_name "Gm10377-201"; exon_number 5; exon_id "ENSMUSE00000981203.2"; level 2; protein_id "ENSMUSP00000098260.4"; transcript_support_level "1"; mgi_id "MGI:3704431"; tag "basic"; tag "Ensembl_canonical"; tag "GENCODE_Primary"; tag "appris_principal_1"; tag "CCDS"; ccdsid "CCDS56950.1"; havana_gene "OTTMUSG00000036357.1"; havana_transcript "OTTMUST00000093246.1";
chr14	HAVANA	CDS	42614812	42614873	0	-	2	gene_id "ENSMUSG00000095226.2"; transcript_id "ENSMUST00000100695.4"; gene_type "protein_coding"; gene_name "Gm10377"; transcript_type "protein_coding"; transcript_name "Gm10377-201"; exon_number 5; exon_id "ENSMUSE00000981203.2"; level 2; protein_id "ENSMUSP00000098260.4"; transcript_support_level "1"; mgi_id "MGI:3704431"; tag "basic"; tag "Ensembl_canonical"; tag "GENCODE_Primary"; tag "appris_principal_1"; tag "CCDS"; ccdsid "CCDS56950.1"; havana_gene "OTTMUSG00000036357.1"; havana_transcript "OTTMUST00000093246.1";
chr14	HAVANA	exon	42616665	42616849	0	-	.	gene_id "ENSMUSG00000095226.2"; transcript_id "ENSMUST00000100695.4"; gene_type "protein_coding"; gene_name "Gm10377"; transcript_type "protein_coding"; transcript_name "Gm10377-201"; exon_number 4; exon_id "ENSMUSE00001076289.2"; level 2; protein_id "ENSMUSP00000098260.4"; transcript_support_level "1"; mgi_id "MGI:3704431"; tag "basic"; tag "Ensembl_canonical"; tag "GENCODE_Primary"; tag "appris_principal_1"; tag "CCDS"; ccdsid "CCDS56950.1"; havana_gene "OTTMUSG00000036357.1"; havana_transcript "OTTMUST00000093246.1";
chr14	HAVANA	CDS	42616665	42616849	0	-	1	gene_id "ENSMUSG00000095226.2"; transcript_id "ENSMUST00000100695.4"; gene_type "protein_coding"; gene_name "Gm10377"; transcript_type "protein_coding"; transcript_name "Gm10377-201"; exon_number 4; exon_id "ENSMUSE00001076289.2"; level 2; protein_id "ENSMUSP00000098260.4"; transcript_support_level "1"; mgi_id "MGI:3704431"; tag "basic"; tag "Ensembl_canonical"; tag "GENCODE_Primary"; tag "appris_principal_1"; tag "CCDS"; ccdsid "CCDS56950.1"; havana_gene "OTTMUSG00000036357.1"; havana_transcript "OTTMUST00000093246.1";
chr14	HAVANA	exon	42617510	42617641	0	-	.	gene_id "ENSMUSG00000095226.2"; transcript_id "ENSMUST00000100695.4"; gene_type "protein_coding"; gene_name "Gm10377"; transcript_type "protein_coding"; transcript_name "Gm10377-201"; exon_number 3; exon_id "ENSMUSE00001058780.2"; level 2; protein_id "ENSMUSP00000098260.4"; transcript_support_level "1"; mgi_id "MGI:3704431"; tag "basic"; tag "Ensembl_canonical"; tag "GENCODE_Primary"; tag "appris_principal_1"; tag "CCDS"; ccdsid "CCDS56950.1"; havana_gene "OTTMUSG00000036357.1"; havana_transcript "OTTMUST00000093246.1";
chr14	HAVANA	CDS	42617510	42617641	0	-	1	gene_id "ENSMUSG00000095226.2"; transcript_id "ENSMUST00000100695.4"; gene_type "protein_coding"; gene_name "Gm10377"; transcript_type "protein_coding"; transcript_name "Gm10377-201"; exon_number 3; exon_id "ENSMUSE00001058780.2"; level 2; protein_id "ENSMUSP00000098260.4"; transcript_support_level "1"; mgi_id "MGI:3704431"; tag "basic"; tag "Ensembl_canonical"; tag "GENCODE_Primary"; tag "appris_principal_1"; tag "CCDS"; ccdsid "CCDS56950.1"; havana_gene "OTTMUSG00000036357.1"; havana_transcript "OTTMUST00000093246.1";
chr14	HAVANA	exon	42618749	42618905	0	-	.	gene_id "ENSMUSG00000095226.2"; transcript_id "ENSMUST00000100695.4"; gene_type "protein_coding"; gene_name "Gm10377"; transcript_type "protein_coding"; transcript_name "Gm10377-201"; exon_number 2; exon_id "ENSMUSE00001031843.2"; level 2; protein_id "ENSMUSP00000098260.4"; transcript_support_level "1"; mgi_id "MGI:3704431"; tag "basic"; tag "Ensembl_canonical"; tag "GENCODE_Primary"; tag "appris_principal_1"; tag "CCDS"; ccdsid "CCDS56950.1"; havana_gene "OTTMUSG00000036357.1"; havana_transcript "OTTMUST00000093246.1";
chr14	HAVANA	CDS	42618749	42618905	0	-	2	gene_id "ENSMUSG00000095226.2"; transcript_id "ENSMUST00000100695.4"; gene_type "protein_coding"; gene_name "Gm10377"; transcript_type "protein_coding"; transcript_name "Gm10377-201"; exon_number 2; exon_id "ENSMUSE00001031843.2"; level 2; protein_id "ENSMUSP00000098260.4"; transcript_support_level "1"; mgi_id "MGI:3704431"; tag "basic"; tag "Ensembl_canonical"; tag "GENCODE_Primary"; tag "appris_principal_1"; tag "CCDS"; ccdsid "CCDS56950.1"; havana_gene "OTTMUSG00000036357.1"; havana_transcript "OTTMUST00000093246.1";
chr14	HAVANA	CDS	42619869	42619884	0	-	0	gene_id "ENSMUSG00000095226.2"; transcript_id "ENSMUST00000100695.4"; gene_type "protein_coding"; gene_name "Gm10377"; transcript_type "protein_coding"; transcript_name "Gm10377-201"; exon_number 1; exon_id "ENSMUSE00000995628.2"; level 2; protein_id "ENSMUSP00000098260.4"; transcript_support_level "1"; mgi_id "MGI:3704431"; tag "basic"; tag "Ensembl_canonical"; tag "GENCODE_Primary"; tag "appris_principal_1"; tag "CCDS"; ccdsid "CCDS56950.1"; havana_gene "OTTMUSG00000036357.1"; havana_transcript "OTTMUST00000093246.1";
chr14	HAVANA	exon	42619869	42619944	0	-	.	gene_id "ENSMUSG00000095226.2"; transcript_id "ENSMUST00000100695.4"; gene_type "protein_coding"; gene_name "Gm10377"; transcript_type "protein_coding"; transcript_name "Gm10377-201"; exon_number 1; exon_id "ENSMUSE00000995628.2"; level 2; protein_id "ENSMUSP00000098260.4"; transcript_support_level "1"; mgi_id "MGI:3704431"; tag "basic"; tag "Ensembl_canonical"; tag "GENCODE_Primary"; tag "appris_principal_1"; tag "CCDS"; ccdsid "CCDS56950.1"; havana_gene "OTTMUSG00000036357.1"; havana_transcript "OTTMUST00000093246.1";
chr14	HAVANA	start_codon	42619882	42619884	0	-	0	gene_id "ENSMUSG00000095226.2"; transcript_id "ENSMUST00000100695.4"; gene_type "protein_coding"; gene_name "Gm10377"; transcript_type "protein_coding"; transcript_name "Gm10377-201"; exon_number 1; exon_id "ENSMUSE00000995628.2"; level 2; protein_id "ENSMUSP00000098260.4"; transcript_support_level "1"; mgi_id "MGI:3704431"; tag "basic"; tag "Ensembl_canonical"; tag "GENCODE_Primary"; tag "appris_principal_1"; tag "CCDS"; ccdsid "CCDS56950.1"; havana_gene "OTTMUSG00000036357.1"; havana_transcript "OTTMUST00000093246.1";
chr14	HAVANA	UTR	42619885	42619944	0	-	.	gene_id "ENSMUSG00000095226.2"; transcript_id "ENSMUST00000100695.4"; gene_type "protein_coding"; gene_name "Gm10377"; transcript_type "protein_coding"; transcript_name "Gm10377-201"; exon_number 1; exon_id "ENSMUSE00000995628.2"; level 2; protein_id "ENSMUSP00000098260.4"; transcript_support_level "1"; mgi_id "MGI:3704431"; tag "basic"; tag "Ensembl_canonical"; tag "GENCODE_Primary"; tag "appris_principal_1"; tag "CCDS"; ccdsid "CCDS56950.1"; havana_gene "OTTMUSG00000036357.1"; havana_transcript "OTTMUST00000093246.1";
chr14	HAVANA	exon	42669937	42670703	0	-	.	gene_id "ENSMUSG00000094804.3"; transcript_id "ENSMUST00000163725.4"; gene_type "unprocessed_pseudogene"; gene_name "Gm21977"; transcript_type "unprocessed_pseudogene"; transcript_name "Gm21977-201"; exon_number 4; exon_id "ENSMUSE00001027826.3"; level 2; transcript_support_level "5"; mgi_id "MGI:5439446"; ont "PGO:0000005"; tag "not_best_in_genome_evidence"; tag "basic"; tag "Ensembl_canonical"; tag "GENCODE_Primary"; havana_gene "OTTMUSG00000036358.1"; havana_transcript "OTTMUST00000093247.1";
chr14	HAVANA	gene	42669937	42674128	0	-	.	gene_id "ENSMUSG00000094804.3"; gene_type "unprocessed_pseudogene"; gene_name "Gm21977"; level 2; mgi_id "MGI:5439446"; havana_gene "OTTMUSG00000036358.1";
chr14	HAVANA	transcript	42669937	42674128	0	-	.	gene_id "ENSMUSG00000094804.3"; transcript_id "ENSMUST00000163725.4"; gene_type "unprocessed_pseudogene"; gene_name "Gm21977"; transcript_type "unprocessed_pseudogene"; transcript_name "Gm21977-201"; level 2; transcript_support_level "5"; mgi_id "MGI:5439446"; ont "PGO:0000005"; tag "not_best_in_genome_evidence"; tag "basic"; tag "Ensembl_canonical"; tag "GENCODE_Primary"; havana_gene "OTTMUSG00000036358.1"; havana_transcript "OTTMUST00000093247.1";
chr14	HAVANA	exon	42671856	42672039	0	-	.	gene_id "ENSMUSG00000094804.3"; transcript_id "ENSMUST00000163725.4"; gene_type "unprocessed_pseudogene"; gene_name "Gm21977"; transcript_type "unprocessed_pseudogene"; transcript_name "Gm21977-201"; exon_number 3; exon_id "ENSMUSE00001054759.2"; level 2; transcript_support_level "5"; mgi_id "MGI:5439446"; ont "PGO:0000005"; tag "not_best_in_genome_evidence"; tag "basic"; tag "Ensembl_canonical"; tag "GENCODE_Primary"; havana_gene "OTTMUSG00000036358.1"; havana_transcript "OTTMUST00000093247.1";
chr14	HAVANA	exon	42672693	42672824	0	-	.	gene_id "ENSMUSG00000094804.3"; transcript_id "ENSMUST00000163725.4"; gene_type "unprocessed_pseudogene"; gene_name "Gm21977"; transcript_type "unprocessed_pseudogene"; transcript_name "Gm21977-201"; exon_number 2; exon_id "ENSMUSE00001075589.2"; level 2; transcript_support_level "5"; mgi_id "MGI:5439446"; ont "PGO:0000005"; tag "not_best_in_genome_evidence"; tag "basic"; tag "Ensembl_canonical"; tag "GENCODE_Primary"; havana_gene "OTTMUSG00000036358.1"; havana_transcript "OTTMUST00000093247.1";
chr14	HAVANA	exon	42674121	42674128	0	-	.	gene_id "ENSMUSG00000094804.3"; transcript_id "ENSMUST00000163725.4"; gene_type "unprocessed_pseudogene"; gene_name "Gm21977"; transcript_type "unprocessed_pseudogene"; transcript_name "Gm21977-201"; exon_number 1; exon_id "ENSMUSE00001074350.3"; level 2; transcript_support_level "5"; mgi_id "MGI:5439446"; ont "PGO:0000005"; tag "not_best_in_genome_evidence"; tag "basic"; tag "Ensembl_canonical"; tag "GENCODE_Primary"; havana_gene "OTTMUSG00000036358.1"; havana_transcript "OTTMUST00000093247.1";
chr14	HAVANA	exon	42834452	42834623	0	-	.	gene_id "ENSMUSG00000090947.2"; transcript_id "ENSMUST00000164236.2"; gene_type "unprocessed_pseudogene"; gene_name "Gm3102"; transcript_type "unprocessed_pseudogene"; transcript_name "Gm3102-201"; exon_number 3; exon_id "ENSMUSE00000985269.2"; level 2; transcript_support_level "NA"; mgi_id "MGI:3781278"; ont "PGO:0000005"; tag "basic"; tag "Ensembl_canonical"; tag "GENCODE_Primary"; havana_gene "OTTMUSG00000036669.1"; havana_transcript "OTTMUST00000093963.1";
chr14	HAVANA	gene	42834452	42836648	0	-	.	gene_id "ENSMUSG00000090947.2"; gene_type "unprocessed_pseudogene"; gene_name "Gm3102"; level 2; mgi_id "MGI:3781278"; havana_gene "OTTMUSG00000036669.1";
chr14	HAVANA	transcript	42834452	42836648	0	-	.	gene_id "ENSMUSG00000090947.2"; transcript_id "ENSMUST00000164236.2"; gene_type "unprocessed_pseudogene"; gene_name "Gm3102"; transcript_type "unprocessed_pseudogene"; transcript_name "Gm3102-201"; level 2; transcript_support_level "NA"; mgi_id "MGI:3781278"; ont "PGO:0000005"; tag "basic"; tag "Ensembl_canonical"; tag "GENCODE_Primary"; havana_gene "OTTMUSG00000036669.1"; havana_transcript "OTTMUST00000093963.1";
chr14	HAVANA	exon	42835245	42835380	0	-	.	gene_id "ENSMUSG00000090947.2"; transcript_id "ENSMUST00000164236.2"; gene_type "unprocessed_pseudogene"; gene_name "Gm3102"; transcript_type "unprocessed_pseudogene"; transcript_name "Gm3102-201"; exon_number 2; exon_id "ENSMUSE00001090618.2"; level 2; transcript_support_level "NA"; mgi_id "MGI:3781278"; ont "PGO:0000005"; tag "basic"; tag "Ensembl_canonical"; tag "GENCODE_Primary"; havana_gene "OTTMUSG00000036669.1"; havana_transcript "OTTMUST00000093963.1";
chr14	HAVANA	exon	42836468	42836648	0	-	.	gene_id "ENSMUSG00000090947.2"; transcript_id "ENSMUST00000164236.2"; gene_type "unprocessed_pseudogene"; gene_name "Gm3102"; transcript_type "unprocessed_pseudogene"; transcript_name "Gm3102-201"; exon_number 1; exon_id "ENSMUSE00001047262.2"; level 2; transcript_support_level "NA"; mgi_id "MGI:3781278"; ont "PGO:0000005"; tag "basic"; tag "Ensembl_canonical"; tag "GENCODE_Primary"; havana_gene "OTTMUSG00000036669.1"; havana_transcript "OTTMUST00000093963.1";
chr14	HAVANA	exon	42846561	42846566	0	-	.	gene_id "ENSMUSG00000094349.3"; transcript_id "ENSMUST00000165349.3"; gene_type "unprocessed_pseudogene"; gene_name "Gm8082"; transcript_type "unprocessed_pseudogene"; transcript_name "Gm8082-201"; exon_number 5; exon_id "ENSMUSE00001061377.3"; level 2; transcript_support_level "5"; mgi_id "MGI:3646131"; ont "PGO:0000005"; tag "basic"; tag "Ensembl_canonical"; tag "GENCODE_Primary"; havana_gene "OTTMUSG00000036363.1"; havana_transcript "OTTMUST00000093252.1";
chr14	HAVANA	gene	42846561	42851102	0	-	.	gene_id "ENSMUSG00000094349.3"; gene_type "unprocessed_pseudogene"; gene_name "Gm8082"; level 2; mgi_id "MGI:3646131"; havana_gene "OTTMUSG00000036363.1";
chr14	HAVANA	transcript	42846561	42851102	0	-	.	gene_id "ENSMUSG00000094349.3"; transcript_id "ENSMUST00000165349.3"; gene_type "unprocessed_pseudogene"; gene_name "Gm8082"; transcript_type "unprocessed_pseudogene"; transcript_name "Gm8082-201"; level 2; transcript_support_level "5"; mgi_id "MGI:3646131"; ont "PGO:0000005"; tag "basic"; tag "Ensembl_canonical"; tag "GENCODE_Primary"; havana_gene "OTTMUSG00000036363.1"; havana_transcript "OTTMUST00000093252.1";
chr14	HAVANA	exon	42847748	42847931	0	-	.	gene_id "ENSMUSG00000094349.3"; transcript_id "ENSMUST00000165349.3"; gene_type "unprocessed_pseudogene"; gene_name "Gm8082"; transcript_type "unprocessed_pseudogene"; transcript_name "Gm8082-201"; exon_number 4; exon_id "ENSMUSE00000974063.2"; level 2; transcript_support_level "5"; mgi_id "MGI:3646131"; ont "PGO:0000005"; tag "basic"; tag "Ensembl_canonical"; tag "GENCODE_Primary"; havana_gene "OTTMUSG00000036363.1"; havana_transcript "OTTMUST00000093252.1";
chr14	HAVANA	exon	42848588	42848719	0	-	.	gene_id "ENSMUSG00000094349.3"; transcript_id "ENSMUST00000165349.3"; gene_type "unprocessed_pseudogene"; gene_name "Gm8082"; transcript_type "unprocessed_pseudogene"; transcript_name "Gm8082-201"; exon_number 3; exon_id "ENSMUSE00001077922.2"; level 2; transcript_support_level "5"; mgi_id "MGI:3646131"; ont "PGO:0000005"; tag "basic"; tag "Ensembl_canonical"; tag "GENCODE_Primary"; havana_gene "OTTMUSG00000036363.1"; havana_transcript "OTTMUST00000093252.1";
chr14	HAVANA	exon	42849971	42850133	0	-	.	gene_id "ENSMUSG00000094349.3"; transcript_id "ENSMUST00000165349.3"; gene_type "unprocessed_pseudogene"; gene_name "Gm8082"; transcript_type "unprocessed_pseudogene"; transcript_name "Gm8082-201"; exon_number 2; exon_id "ENSMUSE00001024852.2"; level 2; transcript_support_level "5"; mgi_id "MGI:3646131"; ont "PGO:0000005"; tag "basic"; tag "Ensembl_canonical"; tag "GENCODE_Primary"; havana_gene "OTTMUSG00000036363.1"; havana_transcript "OTTMUST00000093252.1";
chr14	HAVANA	exon	42850926	42851102	0	-	.	gene_id "ENSMUSG00000094349.3"; transcript_id "ENSMUST00000165349.3"; gene_type "unprocessed_pseudogene"; gene_name "Gm8082"; transcript_type "unprocessed_pseudogene"; transcript_name "Gm8082-201"; exon_number 1; exon_id "ENSMUSE00001002162.3"; level 2; transcript_support_level "5"; mgi_id "MGI:3646131"; ont "PGO:0000005"; tag "basic"; tag "Ensembl_canonical"; tag "GENCODE_Primary"; havana_gene "OTTMUSG00000036363.1"; havana_transcript "OTTMUST00000093252.1";
chr14	HAVANA	exon	42857956	42858133	0	-	.	gene_id "ENSMUSG00000091286.2"; transcript_id "ENSMUST00000167426.2"; gene_type "unprocessed_pseudogene"; gene_name "Gm3111"; transcript_type "unprocessed_pseudogene"; transcript_name "Gm3111-201"; exon_number 3; exon_id "ENSMUSE00001032980.2"; level 2; transcript_support_level "NA"; mgi_id "MGI:3781287"; ont "PGO:0000005"; tag "basic"; tag "Ensembl_canonical"; tag "GENCODE_Primary"; havana_gene "OTTMUSG00000036670.1"; havana_transcript "OTTMUST00000093964.1";
chr14	HAVANA	gene	42857956	42860293	0	-	.	gene_id "ENSMUSG00000091286.2"; gene_type "unprocessed_pseudogene"; gene_name "Gm3111"; level 2; mgi_id "MGI:3781287"; havana_gene "OTTMUSG00000036670.1";
chr14	HAVANA	transcript	42857956	42860293	0	-	.	gene_id "ENSMUSG00000091286.2"; transcript_id "ENSMUST00000167426.2"; gene_type "unprocessed_pseudogene"; gene_name "Gm3111"; transcript_type "unprocessed_pseudogene"; transcript_name "Gm3111-201"; level 2; transcript_support_level "NA"; mgi_id "MGI:3781287"; ont "PGO:0000005"; tag "basic"; tag "Ensembl_canonical"; tag "GENCODE_Primary"; havana_gene "OTTMUSG00000036670.1"; havana_transcript "OTTMUST00000093964.1";
chr14	HAVANA	exon	42858810	42858941	0	-	.	gene_id "ENSMUSG00000091286.2"; transcript_id "ENSMUST00000167426.2"; gene_type "unprocessed_pseudogene"; gene_name "Gm3111"; transcript_type "unprocessed_pseudogene"; transcript_name "Gm3111-201"; exon_number 2; exon_id "ENSMUSE00001080878.2"; level 2; transcript_support_level "NA"; mgi_id "MGI:3781287"; ont "PGO:0000005"; tag "basic"; tag "Ensembl_canonical"; tag "GENCODE_Primary"; havana_gene "OTTMUSG00000036670.1"; havana_transcript "OTTMUST00000093964.1";
chr14	HAVANA	exon	42860114	42860293	0	-	.	gene_id "ENSMUSG00000091286.2"; transcript_id "ENSMUST00000167426.2"; gene_type "unprocessed_pseudogene"; gene_name "Gm3111"; transcript_type "unprocessed_pseudogene"; transcript_name "Gm3111-201"; exon_number 1; exon_id "ENSMUSE00001003303.2"; level 2; transcript_support_level "NA"; mgi_id "MGI:3781287"; ont "PGO:0000005"; tag "basic"; tag "Ensembl_canonical"; tag "GENCODE_Primary"; havana_gene "OTTMUSG00000036670.1"; havana_transcript "OTTMUST00000093964.1";
chr14	HAVANA	UTR	42867645	42867932	0	-	.	gene_id "ENSMUSG00000072605.12"; transcript_id "ENSMUST00000169756.8"; gene_type "protein_coding"; gene_name "Gm10376"; transcript_type "protein_coding"; transcript_name "Gm10376-201"; exon_number 5; exon_id "ENSMUSE00000879968.2"; level 2; protein_id "ENSMUSP00000128599.2"; transcript_support_level "1"; mgi_id "MGI:3704432"; tag "basic"; tag "Ensembl_canonical"; tag "GENCODE_Primary"; tag "appris_principal_1"; havana_gene "OTTMUSG00000036364.1"; havana_transcript "OTTMUST00000093253.1";
chr14	HAVANA	exon	42867645	42867994	0	-	.	gene_id "ENSMUSG00000072605.12"; transcript_id "ENSMUST00000169756.8"; gene_type "protein_coding"; gene_name "Gm10376"; transcript_type "protein_coding"; transcript_name "Gm10376-201"; exon_number 5; exon_id "ENSMUSE00000879968.2"; level 2; protein_id "ENSMUSP00000128599.2"; transcript_support_level "1"; mgi_id "MGI:3704432"; tag "basic"; tag "Ensembl_canonical"; tag "GENCODE_Primary"; tag "appris_principal_1"; havana_gene "OTTMUSG00000036364.1"; havana_transcript "OTTMUST00000093253.1";
chr14	HAVANA	gene	42867645	42873085	0	-	.	gene_id "ENSMUSG00000072605.12"; gene_type "protein_coding"; gene_name "Gm10376"; level 2; mgi_id "MGI:3704432"; havana_gene "OTTMUSG00000036364.1";
chr14	HAVANA	transcript	42867645	42873085	0	-	.	gene_id "ENSMUSG00000072605.12"; transcript_id "ENSMUST00000169756.8"; gene_type "protein_coding"; gene_name "Gm10376"; transcript_type "protein_coding"; transcript_name "Gm10376-201"; level 2; protein_id "ENSMUSP00000128599.2"; transcript_support_level "1"; mgi_id "MGI:3704432"; tag "basic"; tag "Ensembl_canonical"; tag "GENCODE_Primary"; tag "appris_principal_1"; havana_gene "OTTMUSG00000036364.1"; havana_transcript "OTTMUST00000093253.1";
chr14	HAVANA	stop_codon	42867930	42867932	0	-	0	gene_id "ENSMUSG00000072605.12"; transcript_id "ENSMUST00000169756.8"; gene_type "protein_coding"; gene_name "Gm10376"; transcript_type "protein_coding"; transcript_name "Gm10376-201"; exon_number 5; exon_id "ENSMUSE00000879968.2"; level 2; protein_id "ENSMUSP00000128599.2"; transcript_support_level "1"; mgi_id "MGI:3704432"; tag "basic"; tag "Ensembl_canonical"; tag "GENCODE_Primary"; tag "appris_principal_1"; havana_gene "OTTMUSG00000036364.1"; havana_transcript "OTTMUST00000093253.1";
chr14	HAVANA	CDS	42867933	42867994	0	-	2	gene_id "ENSMUSG00000072605.12"; transcript_id "ENSMUST00000169756.8"; gene_type "protein_coding"; gene_name "Gm10376"; transcript_type "protein_coding"; transcript_name "Gm10376-201"; exon_number 5; exon_id "ENSMUSE00000879968.2"; level 2; protein_id "ENSMUSP00000128599.2"; transcript_support_level "1"; mgi_id "MGI:3704432"; tag "basic"; tag "Ensembl_canonical"; tag "GENCODE_Primary"; tag "appris_principal_1"; havana_gene "OTTMUSG00000036364.1"; havana_transcript "OTTMUST00000093253.1";
chr14	HAVANA	exon	42869800	42869984	0	-	.	gene_id "ENSMUSG00000072605.12"; transcript_id "ENSMUST00000169756.8"; gene_type "protein_coding"; gene_name "Gm10376"; transcript_type "protein_coding"; transcript_name "Gm10376-201"; exon_number 4; exon_id "ENSMUSE00000994813.2"; level 2; protein_id "ENSMUSP00000128599.2"; transcript_support_level "1"; mgi_id "MGI:3704432"; tag "basic"; tag "Ensembl_canonical"; tag "GENCODE_Primary"; tag "appris_principal_1"; havana_gene "OTTMUSG00000036364.1"; havana_transcript "OTTMUST00000093253.1";
chr14	HAVANA	CDS	42869800	42869984	0	-	1	gene_id "ENSMUSG00000072605.12"; transcript_id "ENSMUST00000169756.8"; gene_type "protein_coding"; gene_name "Gm10376"; transcript_type "protein_coding"; transcript_name "Gm10376-201"; exon_number 4; exon_id "ENSMUSE00000994813.2"; level 2; protein_id "ENSMUSP00000128599.2"; transcript_support_level "1"; mgi_id "MGI:3704432"; tag "basic"; tag "Ensembl_canonical"; tag "GENCODE_Primary"; tag "appris_principal_1"; havana_gene "OTTMUSG00000036364.1"; havana_transcript "OTTMUST00000093253.1";
chr14	HAVANA	exon	42870645	42870776	0	-	.	gene_id "ENSMUSG00000072605.12"; transcript_id "ENSMUST00000169756.8"; gene_type "protein_coding"; gene_name "Gm10376"; transcript_type "protein_coding"; transcript_name "Gm10376-201"; exon_number 3; exon_id "ENSMUSE00001012979.2"; level 2; protein_id "ENSMUSP00000128599.2"; transcript_support_level "1"; mgi_id "MGI:3704432"; tag "basic"; tag "Ensembl_canonical"; tag "GENCODE_Primary"; tag "appris_principal_1"; havana_gene "OTTMUSG00000036364.1"; havana_transcript "OTTMUST00000093253.1";
chr14	HAVANA	CDS	42870645	42870776	0	-	1	gene_id "ENSMUSG00000072605.12"; transcript_id "ENSMUST00000169756.8"; gene_type "protein_coding"; gene_name "Gm10376"; transcript_type "protein_coding"; transcript_name "Gm10376-201"; exon_number 3; exon_id "ENSMUSE00001012979.2"; level 2; protein_id "ENSMUSP00000128599.2"; transcript_support_level "1"; mgi_id "MGI:3704432"; tag "basic"; tag "Ensembl_canonical"; tag "GENCODE_Primary"; tag "appris_principal_1"; havana_gene "OTTMUSG00000036364.1"; havana_transcript "OTTMUST00000093253.1";
chr14	HAVANA	exon	42871890	42872046	0	-	.	gene_id "ENSMUSG00000072605.12"; transcript_id "ENSMUST00000169756.8"; gene_type "protein_coding"; gene_name "Gm10376"; transcript_type "protein_coding"; transcript_name "Gm10376-201"; exon_number 2; exon_id "ENSMUSE00001039719.2"; level 2; protein_id "ENSMUSP00000128599.2"; transcript_support_level "1"; mgi_id "MGI:3704432"; tag "basic"; tag "Ensembl_canonical"; tag "GENCODE_Primary"; tag "appris_principal_1"; havana_gene "OTTMUSG00000036364.1"; havana_transcript "OTTMUST00000093253.1";
chr14	HAVANA	CDS	42871890	42872046	0	-	2	gene_id "ENSMUSG00000072605.12"; transcript_id "ENSMUST00000169756.8"; gene_type "protein_coding"; gene_name "Gm10376"; transcript_type "protein_coding"; transcript_name "Gm10376-201"; exon_number 2; exon_id "ENSMUSE00001039719.2"; level 2; protein_id "ENSMUSP00000128599.2"; transcript_support_level "1"; mgi_id "MGI:3704432"; tag "basic"; tag "Ensembl_canonical"; tag "GENCODE_Primary"; tag "appris_principal_1"; havana_gene "OTTMUSG00000036364.1"; havana_transcript "OTTMUST00000093253.1";
chr14	HAVANA	CDS	42873010	42873025	0	-	0	gene_id "ENSMUSG00000072605.12"; transcript_id "ENSMUST00000169756.8"; gene_type "protein_coding"; gene_name "Gm10376"; transcript_type "protein_coding"; transcript_name "Gm10376-201"; exon_number 1; exon_id "ENSMUSE00000995548.2"; level 2; protein_id "ENSMUSP00000128599.2"; transcript_support_level "1"; mgi_id "MGI:3704432"; tag "basic"; tag "Ensembl_canonical"; tag "GENCODE_Primary"; tag "appris_principal_1"; havana_gene "OTTMUSG00000036364.1"; havana_transcript "OTTMUST00000093253.1";
chr14	HAVANA	exon	42873010	42873085	0	-	.	gene_id "ENSMUSG00000072605.12"; transcript_id "ENSMUST00000169756.8"; gene_type "protein_coding"; gene_name "Gm10376"; transcript_type "protein_coding"; transcript_name "Gm10376-201"; exon_number 1; exon_id "ENSMUSE00000995548.2"; level 2; protein_id "ENSMUSP00000128599.2"; transcript_support_level "1"; mgi_id "MGI:3704432"; tag "basic"; tag "Ensembl_canonical"; tag "GENCODE_Primary"; tag "appris_principal_1"; havana_gene "OTTMUSG00000036364.1"; havana_transcript "OTTMUST00000093253.1";
chr14	HAVANA	start_codon	42873023	42873025	0	-	0	gene_id "ENSMUSG00000072605.12"; transcript_id "ENSMUST00000169756.8"; gene_type "protein_coding"; gene_name "Gm10376"; transcript_type "protein_coding"; transcript_name "Gm10376-201"; exon_number 1; exon_id "ENSMUSE00000995548.2"; level 2; protein_id "ENSMUSP00000128599.2"; transcript_support_level "1"; mgi_id "MGI:3704432"; tag "basic"; tag "Ensembl_canonical"; tag "GENCODE_Primary"; tag "appris_principal_1"; havana_gene "OTTMUSG00000036364.1"; havana_transcript "OTTMUST00000093253.1";
chr14	HAVANA	UTR	42873026	42873085	0	-	.	gene_id "ENSMUSG00000072605.12"; transcript_id "ENSMUST00000169756.8"; gene_type "protein_coding"; gene_name "Gm10376"; transcript_type "protein_coding"; transcript_name "Gm10376-201"; exon_number 1; exon_id "ENSMUSE00000995548.2"; level 2; protein_id "ENSMUSP00000128599.2"; transcript_support_level "1"; mgi_id "MGI:3704432"; tag "basic"; tag "Ensembl_canonical"; tag "GENCODE_Primary"; tag "appris_principal_1"; havana_gene "OTTMUSG00000036364.1"; havana_transcript "OTTMUST00000093253.1";
chr14	HAVANA	exon	42917671	42917848	0	-	.	gene_id "ENSMUSG00000091961.2"; transcript_id "ENSMUST00000163480.2"; gene_type "unprocessed_pseudogene"; gene_name "Gm3123"; transcript_type "unprocessed_pseudogene"; transcript_name "Gm3123-201"; exon_number 3; exon_id "ENSMUSE00001029378.2"; level 2; transcript_support_level "NA"; mgi_id "MGI:3781299"; ont "PGO:0000005"; tag "basic"; tag "Ensembl_canonical"; tag "GENCODE_Primary"; havana_gene "OTTMUSG00000036672.1"; havana_transcript "OTTMUST00000093966.1";
chr14	HAVANA	gene	42917671	42919924	0	-	.	gene_id "ENSMUSG00000091961.2"; gene_type "unprocessed_pseudogene"; gene_name "Gm3123"; level 2; mgi_id "MGI:3781299"; havana_gene "OTTMUSG00000036672.1";
chr14	HAVANA	transcript	42917671	42919924	0	-	.	gene_id "ENSMUSG00000091961.2"; transcript_id "ENSMUST00000163480.2"; gene_type "unprocessed_pseudogene"; gene_name "Gm3123"; transcript_type "unprocessed_pseudogene"; transcript_name "Gm3123-201"; level 2; transcript_support_level "NA"; mgi_id "MGI:3781299"; ont "PGO:0000005"; tag "basic"; tag "Ensembl_canonical"; tag "GENCODE_Primary"; havana_gene "OTTMUSG00000036672.1"; havana_transcript "OTTMUST00000093966.1";
chr14	HAVANA	exon	42918486	42918605	0	-	.	gene_id "ENSMUSG00000091961.2"; transcript_id "ENSMUST00000163480.2"; gene_type "unprocessed_pseudogene"; gene_name "Gm3123"; transcript_type "unprocessed_pseudogene"; transcript_name "Gm3123-201"; exon_number 2; exon_id "ENSMUSE00001062062.2"; level 2; transcript_support_level "NA"; mgi_id "MGI:3781299"; ont "PGO:0000005"; tag "basic"; tag "Ensembl_canonical"; tag "GENCODE_Primary"; havana_gene "OTTMUSG00000036672.1"; havana_transcript "OTTMUST00000093966.1";
chr14	HAVANA	exon	42919743	42919924	0	-	.	gene_id "ENSMUSG00000091961.2"; transcript_id "ENSMUST00000163480.2"; gene_type "unprocessed_pseudogene"; gene_name "Gm3123"; transcript_type "unprocessed_pseudogene"; transcript_name "Gm3123-201"; exon_number 1; exon_id "ENSMUSE00001004513.2"; level 2; transcript_support_level "NA"; mgi_id "MGI:3781299"; ont "PGO:0000005"; tag "basic"; tag "Ensembl_canonical"; tag "GENCODE_Primary"; havana_gene "OTTMUSG00000036672.1"; havana_transcript "OTTMUST00000093966.1";
chr14	HAVANA	UTR	42928599	42929363	0	-	.	gene_id "ENSMUSG00000091733.2"; transcript_id "ENSMUST00000165136.2"; gene_type "protein_coding"; gene_name "Gm8094"; transcript_type "protein_coding"; transcript_name "Gm8094-201"; exon_number 5; exon_id "ENSMUSE00000994052.2"; level 2; protein_id "ENSMUSP00000126820.2"; transcript_support_level "5"; mgi_id "MGI:3645750"; tag "basic"; tag "Ensembl_canonical"; tag "GENCODE_Primary"; tag "appris_principal_1"; havana_gene "OTTMUSG00000036365.1"; havana_transcript "OTTMUST00000093254.1";
chr14	HAVANA	exon	42928599	42929366	0	-	.	gene_id "ENSMUSG00000091733.2"; transcript_id "ENSMUST00000165136.2"; gene_type "protein_coding"; gene_name "Gm8094"; transcript_type "protein_coding"; transcript_name "Gm8094-201"; exon_number 5; exon_id "ENSMUSE00000994052.2"; level 2; protein_id "ENSMUSP00000126820.2"; transcript_support_level "5"; mgi_id "MGI:3645750"; tag "basic"; tag "Ensembl_canonical"; tag "GENCODE_Primary"; tag "appris_principal_1"; havana_gene "OTTMUSG00000036365.1"; havana_transcript "OTTMUST00000093254.1";
chr14	HAVANA	gene	42928599	42934100	0	-	.	gene_id "ENSMUSG00000091733.2"; gene_type "protein_coding"; gene_name "Gm8094"; level 2; mgi_id "MGI:3645750"; havana_gene "OTTMUSG00000036365.1";
chr14	HAVANA	transcript	42928599	42934100	0	-	.	gene_id "ENSMUSG00000091733.2"; transcript_id "ENSMUST00000165136.2"; gene_type "protein_coding"; gene_name "Gm8094"; transcript_type "protein_coding"; transcript_name "Gm8094-201"; level 2; protein_id "ENSMUSP00000126820.2"; transcript_support_level "5"; mgi_id "MGI:3645750"; tag "basic"; tag "Ensembl_canonical"; tag "GENCODE_Primary"; tag "appris_principal_1"; havana_gene "OTTMUSG00000036365.1"; havana_transcript "OTTMUST00000093254.1";
chr14	HAVANA	stop_codon	42929361	42929363	0	-	0	gene_id "ENSMUSG00000091733.2"; transcript_id "ENSMUST00000165136.2"; gene_type "protein_coding"; gene_name "Gm8094"; transcript_type "protein_coding"; transcript_name "Gm8094-201"; exon_number 5; exon_id "ENSMUSE00000994052.2"; level 2; protein_id "ENSMUSP00000126820.2"; transcript_support_level "5"; mgi_id "MGI:3645750"; tag "basic"; tag "Ensembl_canonical"; tag "GENCODE_Primary"; tag "appris_principal_1"; havana_gene "OTTMUSG00000036365.1"; havana_transcript "OTTMUST00000093254.1";
chr14	HAVANA	CDS	42929364	42929366	0	-	0	gene_id "ENSMUSG00000091733.2"; transcript_id "ENSMUST00000165136.2"; gene_type "protein_coding"; gene_name "Gm8094"; transcript_type "protein_coding"; transcript_name "Gm8094-201"; exon_number 5; exon_id "ENSMUSE00000994052.2"; level 2; protein_id "ENSMUSP00000126820.2"; transcript_support_level "5"; mgi_id "MGI:3645750"; tag "basic"; tag "Ensembl_canonical"; tag "GENCODE_Primary"; tag "appris_principal_1"; havana_gene "OTTMUSG00000036365.1"; havana_transcript "OTTMUST00000093254.1";
chr14	HAVANA	exon	42930524	42930707	0	-	.	gene_id "ENSMUSG00000091733.2"; transcript_id "ENSMUST00000165136.2"; gene_type "protein_coding"; gene_name "Gm8094"; transcript_type "protein_coding"; transcript_name "Gm8094-201"; exon_number 4; exon_id "ENSMUSE00001090815.2"; level 2; protein_id "ENSMUSP00000126820.2"; transcript_support_level "5"; mgi_id "MGI:3645750"; tag "basic"; tag "Ensembl_canonical"; tag "GENCODE_Primary"; tag "appris_principal_1"; havana_gene "OTTMUSG00000036365.1"; havana_transcript "OTTMUST00000093254.1";
chr14	HAVANA	CDS	42930524	42930707	0	-	1	gene_id "ENSMUSG00000091733.2"; transcript_id "ENSMUST00000165136.2"; gene_type "protein_coding"; gene_name "Gm8094"; transcript_type "protein_coding"; transcript_name "Gm8094-201"; exon_number 4; exon_id "ENSMUSE00001090815.2"; level 2; protein_id "ENSMUSP00000126820.2"; transcript_support_level "5"; mgi_id "MGI:3645750"; tag "basic"; tag "Ensembl_canonical"; tag "GENCODE_Primary"; tag "appris_principal_1"; havana_gene "OTTMUSG00000036365.1"; havana_transcript "OTTMUST00000093254.1";
chr14	HAVANA	exon	42931361	42931492	0	-	.	gene_id "ENSMUSG00000091733.2"; transcript_id "ENSMUST00000165136.2"; gene_type "protein_coding"; gene_name "Gm8094"; transcript_type "protein_coding"; transcript_name "Gm8094-201"; exon_number 3; exon_id "ENSMUSE00001094738.2"; level 2; protein_id "ENSMUSP00000126820.2"; transcript_support_level "5"; mgi_id "MGI:3645750"; tag "basic"; tag "Ensembl_canonical"; tag "GENCODE_Primary"; tag "appris_principal_1"; havana_gene "OTTMUSG00000036365.1"; havana_transcript "OTTMUST00000093254.1";
chr14	HAVANA	CDS	42931361	42931492	0	-	1	gene_id "ENSMUSG00000091733.2"; transcript_id "ENSMUST00000165136.2"; gene_type "protein_coding"; gene_name "Gm8094"; transcript_type "protein_coding"; transcript_name "Gm8094-201"; exon_number 3; exon_id "ENSMUSE00001094738.2"; level 2; protein_id "ENSMUSP00000126820.2"; transcript_support_level "5"; mgi_id "MGI:3645750"; tag "basic"; tag "Ensembl_canonical"; tag "GENCODE_Primary"; tag "appris_principal_1"; havana_gene "OTTMUSG00000036365.1"; havana_transcript "OTTMUST00000093254.1";
chr14	HAVANA	exon	42932783	42932945	0	-	.	gene_id "ENSMUSG00000091733.2"; transcript_id "ENSMUST00000165136.2"; gene_type "protein_coding"; gene_name "Gm8094"; transcript_type "protein_coding"; transcript_name "Gm8094-201"; exon_number 2; exon_id "ENSMUSE00000985973.2"; level 2; protein_id "ENSMUSP00000126820.2"; transcript_support_level "5"; mgi_id "MGI:3645750"; tag "basic"; tag "Ensembl_canonical"; tag "GENCODE_Primary"; tag "appris_principal_1"; havana_gene "OTTMUSG00000036365.1"; havana_transcript "OTTMUST00000093254.1";
chr14	HAVANA	CDS	42932783	42932945	0	-	2	gene_id "ENSMUSG00000091733.2"; transcript_id "ENSMUST00000165136.2"; gene_type "protein_coding"; gene_name "Gm8094"; transcript_type "protein_coding"; transcript_name "Gm8094-201"; exon_number 2; exon_id "ENSMUSE00000985973.2"; level 2; protein_id "ENSMUSP00000126820.2"; transcript_support_level "5"; mgi_id "MGI:3645750"; tag "basic"; tag "Ensembl_canonical"; tag "GENCODE_Primary"; tag "appris_principal_1"; havana_gene "OTTMUSG00000036365.1"; havana_transcript "OTTMUST00000093254.1";
chr14	HAVANA	CDS	42933940	42934090	0	-	0	gene_id "ENSMUSG00000091733.2"; transcript_id "ENSMUST00000165136.2"; gene_type "protein_coding"; gene_name "Gm8094"; transcript_type "protein_coding"; transcript_name "Gm8094-201"; exon_number 1; exon_id "ENSMUSE00000908702.2"; level 2; protein_id "ENSMUSP00000126820.2"; transcript_support_level "5"; mgi_id "MGI:3645750"; tag "basic"; tag "Ensembl_canonical"; tag "GENCODE_Primary"; tag "appris_principal_1"; havana_gene "OTTMUSG00000036365.1"; havana_transcript "OTTMUST00000093254.1";
chr14	HAVANA	exon	42933940	42934100	0	-	.	gene_id "ENSMUSG00000091733.2"; transcript_id "ENSMUST00000165136.2"; gene_type "protein_coding"; gene_name "Gm8094"; transcript_type "protein_coding"; transcript_name "Gm8094-201"; exon_number 1; exon_id "ENSMUSE00000908702.2"; level 2; protein_id "ENSMUSP00000126820.2"; transcript_support_level "5"; mgi_id "MGI:3645750"; tag "basic"; tag "Ensembl_canonical"; tag "GENCODE_Primary"; tag "appris_principal_1"; havana_gene "OTTMUSG00000036365.1"; havana_transcript "OTTMUST00000093254.1";
chr14	HAVANA	start_codon	42934088	42934090	0	-	0	gene_id "ENSMUSG00000091733.2"; transcript_id "ENSMUST00000165136.2"; gene_type "protein_coding"; gene_name "Gm8094"; transcript_type "protein_coding"; transcript_name "Gm8094-201"; exon_number 1; exon_id "ENSMUSE00000908702.2"; level 2; protein_id "ENSMUSP00000126820.2"; transcript_support_level "5"; mgi_id "MGI:3645750"; tag "basic"; tag "Ensembl_canonical"; tag "GENCODE_Primary"; tag "appris_principal_1"; havana_gene "OTTMUSG00000036365.1"; havana_transcript "OTTMUST00000093254.1";
chr14	HAVANA	UTR	42934091	42934100	0	-	.	gene_id "ENSMUSG00000091733.2"; transcript_id "ENSMUST00000165136.2"; gene_type "protein_coding"; gene_name "Gm8094"; transcript_type "protein_coding"; transcript_name "Gm8094-201"; exon_number 1; exon_id "ENSMUSE00000908702.2"; level 2; protein_id "ENSMUSP00000126820.2"; transcript_support_level "5"; mgi_id "MGI:3645750"; tag "basic"; tag "Ensembl_canonical"; tag "GENCODE_Primary"; tag "appris_principal_1"; havana_gene "OTTMUSG00000036365.1"; havana_transcript "OTTMUST00000093254.1";
chr14	HAVANA	exon	42978394	42978541	0	-	.	gene_id "ENSMUSG00000090389.3"; transcript_id "ENSMUST00000169632.3"; gene_type "processed_pseudogene"; gene_name "Cdv3-ps"; transcript_type "processed_pseudogene"; transcript_name "Cdv3-ps-201"; exon_number 2; exon_id "ENSMUSE00001430643.2"; level 2; transcript_support_level "NA"; mgi_id "MGI:3646628"; ont "PGO:0000004"; tag "basic"; tag "Ensembl_canonical"; tag "GENCODE_Primary"; havana_gene "OTTMUSG00000069126.1"; havana_transcript "OTTMUST00000167245.1";
chr14	HAVANA	gene	42978394	42979928	0	-	.	gene_id "ENSMUSG00000090389.3"; gene_type "processed_pseudogene"; gene_name "Cdv3-ps"; level 2; mgi_id "MGI:3646628"; havana_gene "OTTMUSG00000069126.1";
chr14	HAVANA	transcript	42978394	42979928	0	-	.	gene_id "ENSMUSG00000090389.3"; transcript_id "ENSMUST00000169632.3"; gene_type "processed_pseudogene"; gene_name "Cdv3-ps"; transcript_type "processed_pseudogene"; transcript_name "Cdv3-ps-201"; level 2; transcript_support_level "NA"; mgi_id "MGI:3646628"; ont "PGO:0000004"; tag "basic"; tag "Ensembl_canonical"; tag "GENCODE_Primary"; havana_gene "OTTMUSG00000069126.1"; havana_transcript "OTTMUST00000167245.1";
chr14	HAVANA	exon	42979250	42979928	0	-	.	gene_id "ENSMUSG00000090389.3"; transcript_id "ENSMUST00000169632.3"; gene_type "processed_pseudogene"; gene_name "Cdv3-ps"; transcript_type "processed_pseudogene"; transcript_name "Cdv3-ps-201"; exon_number 1; exon_id "ENSMUSE00000903801.3"; level 2; transcript_support_level "NA"; mgi_id "MGI:3646628"; ont "PGO:0000004"; tag "basic"; tag "Ensembl_canonical"; tag "GENCODE_Primary"; havana_gene "OTTMUSG00000069126.1"; havana_transcript "OTTMUST00000167245.1";
chr14	HAVANA	exon	42990923	42991094	0	-	.	gene_id "ENSMUSG00000090657.2"; transcript_id "ENSMUST00000172225.2"; gene_type "unprocessed_pseudogene"; gene_name "Gm8114"; transcript_type "unprocessed_pseudogene"; transcript_name "Gm8114-201"; exon_number 3; exon_id "ENSMUSE00000968441.2"; level 2; transcript_support_level "NA"; mgi_id "MGI:3648795"; ont "PGO:0000005"; tag "basic"; tag "Ensembl_canonical"; tag "GENCODE_Primary"; havana_gene "OTTMUSG00000036673.1"; havana_transcript "OTTMUST00000093967.1";
chr14	HAVANA	gene	42990923	42993146	0	-	.	gene_id "ENSMUSG00000090657.2"; gene_type "unprocessed_pseudogene"; gene_name "Gm8114"; level 2; mgi_id "MGI:3648795"; havana_gene "OTTMUSG00000036673.1";
chr14	HAVANA	transcript	42990923	42993146	0	-	.	gene_id "ENSMUSG00000090657.2"; transcript_id "ENSMUST00000172225.2"; gene_type "unprocessed_pseudogene"; gene_name "Gm8114"; transcript_type "unprocessed_pseudogene"; transcript_name "Gm8114-201"; level 2; transcript_support_level "NA"; mgi_id "MGI:3648795"; ont "PGO:0000005"; tag "basic"; tag "Ensembl_canonical"; tag "GENCODE_Primary"; havana_gene "OTTMUSG00000036673.1"; havana_transcript "OTTMUST00000093967.1";
chr14	HAVANA	exon	42991732	42991863	0	-	.	gene_id "ENSMUSG00000090657.2"; transcript_id "ENSMUST00000172225.2"; gene_type "unprocessed_pseudogene"; gene_name "Gm8114"; transcript_type "unprocessed_pseudogene"; transcript_name "Gm8114-201"; exon_number 2; exon_id "ENSMUSE00001066380.2"; level 2; transcript_support_level "NA"; mgi_id "MGI:3648795"; ont "PGO:0000005"; tag "basic"; tag "Ensembl_canonical"; tag "GENCODE_Primary"; havana_gene "OTTMUSG00000036673.1"; havana_transcript "OTTMUST00000093967.1";
chr14	HAVANA	exon	42992967	42993146	0	-	.	gene_id "ENSMUSG00000090657.2"; transcript_id "ENSMUST00000172225.2"; gene_type "unprocessed_pseudogene"; gene_name "Gm8114"; transcript_type "unprocessed_pseudogene"; transcript_name "Gm8114-201"; exon_number 1; exon_id "ENSMUSE00001060097.2"; level 2; transcript_support_level "NA"; mgi_id "MGI:3648795"; ont "PGO:0000005"; tag "basic"; tag "Ensembl_canonical"; tag "GENCODE_Primary"; havana_gene "OTTMUSG00000036673.1"; havana_transcript "OTTMUST00000093967.1";
chr14	HAVANA	exon	43004944	43005129	0	-	.	gene_id "ENSMUSG00000090796.2"; transcript_id "ENSMUST00000168726.2"; gene_type "unprocessed_pseudogene"; gene_name "Gm3141"; transcript_type "unprocessed_pseudogene"; transcript_name "Gm3141-201"; exon_number 3; exon_id "ENSMUSE00000902959.2"; level 2; transcript_support_level "NA"; mgi_id "MGI:3781320"; ont "PGO:0000005"; tag "basic"; tag "Ensembl_canonical"; tag "GENCODE_Primary"; havana_gene "OTTMUSG00000036367.1"; havana_transcript "OTTMUST00000093256.1";
chr14	HAVANA	gene	43004944	43007350	0	-	.	gene_id "ENSMUSG00000090796.2"; gene_type "unprocessed_pseudogene"; gene_name "Gm3141"; level 2; mgi_id "MGI:3781320"; havana_gene "OTTMUSG00000036367.1";
chr14	HAVANA	transcript	43004944	43007350	0	-	.	gene_id "ENSMUSG00000090796.2"; transcript_id "ENSMUST00000168726.2"; gene_type "unprocessed_pseudogene"; gene_name "Gm3141"; transcript_type "unprocessed_pseudogene"; transcript_name "Gm3141-201"; level 2; transcript_support_level "NA"; mgi_id "MGI:3781320"; ont "PGO:0000005"; tag "basic"; tag "Ensembl_canonical"; tag "GENCODE_Primary"; havana_gene "OTTMUSG00000036367.1"; havana_transcript "OTTMUST00000093256.1";
chr14	HAVANA	exon	43005783	43005914	0	-	.	gene_id "ENSMUSG00000090796.2"; transcript_id "ENSMUST00000168726.2"; gene_type "unprocessed_pseudogene"; gene_name "Gm3141"; transcript_type "unprocessed_pseudogene"; transcript_name "Gm3141-201"; exon_number 2; exon_id "ENSMUSE00001008762.2"; level 2; transcript_support_level "NA"; mgi_id "MGI:3781320"; ont "PGO:0000005"; tag "basic"; tag "Ensembl_canonical"; tag "GENCODE_Primary"; havana_gene "OTTMUSG00000036367.1"; havana_transcript "OTTMUST00000093256.1";
chr14	HAVANA	exon	43007170	43007350	0	-	.	gene_id "ENSMUSG00000090796.2"; transcript_id "ENSMUST00000168726.2"; gene_type "unprocessed_pseudogene"; gene_name "Gm3141"; transcript_type "unprocessed_pseudogene"; transcript_name "Gm3141-201"; exon_number 1; exon_id "ENSMUSE00000980530.2"; level 2; transcript_support_level "NA"; mgi_id "MGI:3781320"; ont "PGO:0000005"; tag "basic"; tag "Ensembl_canonical"; tag "GENCODE_Primary"; havana_gene "OTTMUSG00000036367.1"; havana_transcript "OTTMUST00000093256.1";
chr14	HAVANA	exon	43011215	43011770	0	-	.	gene_id "ENSMUSG00000142887.1"; transcript_id "ENSMUST00000373717.1"; gene_type "lncRNA"; gene_name "ENSMUSG00000142887"; transcript_type "lncRNA"; transcript_name "ENSMUST00000373717"; exon_number 7; exon_id "ENSMUSE00001735184.1"; level 2; tag "basic"; tag "Ensembl_canonical"; tag "GENCODE_Primary"; tag "TAGENE";
chr14	ENSEMBL_gcm37	exon	43011215	43011770	0.00900778674439059	-	.	gene_id "ENSMUSG00000142887.1"; transcript_id "ENSMUSG00000142887.1_tx_10"; exon_id "chr14_43011215_43011770_-"; exonnum "7"; txlen "1524";
chr14	ENSEMBL_gcm37	exon	43011215	43011770	0.00481679897533786	-	.	gene_id "ENSMUSG00000142887.1"; transcript_id "ENSMUSG00000142887.1_tx_13"; exon_id "chr14_43011215_43011770_-"; exonnum "7"; txlen "1622";
chr14	ENSEMBL_gcm37	exon	43011215	43011770	0.00987130639334977	-	.	gene_id "ENSMUSG00000142887.1"; transcript_id "ENSMUSG00000142887.1_tx_4"; exon_id "chr14_43011215_43011770_-"; exonnum "7"; txlen "1486";
chr14	ENSEMBL_gcm37	exon	43011215	43011770	0.00987130639334977	-	.	gene_id "ENSMUSG00000142887.1"; transcript_id "ENSMUSG00000142887.1_tx_6"; exon_id "chr14_43011215_43011770_-"; exonnum "6"; txlen "1340";
chr14	ENSEMBL_gcm37	exon	43011215	43011770	0.00900778674439059	-	.	gene_id "ENSMUSG00000142887.1"; transcript_id "ENSMUSG00000142887.1_tx_8"; exon_id "chr14_43011215_43011770_-"; exonnum "8"; txlen "1670";
chr14	HAVANA	gene	43011215	43025793	0	-	.	gene_id "ENSMUSG00000142887.1"; gene_type "lncRNA"; gene_name "ENSMUSG00000142887"; level 2;
chr14	HAVANA	transcript	43011215	43025793	0	-	.	gene_id "ENSMUSG00000142887.1"; transcript_id "ENSMUST00000373717.1"; gene_type "lncRNA"; gene_name "ENSMUSG00000142887"; transcript_type "lncRNA"; transcript_name "ENSMUST00000373717"; level 2; tag "basic"; tag "Ensembl_canonical"; tag "GENCODE_Primary"; tag "TAGENE";
chr14	HAVANA	exon	43014572	43014755	0	-	.	gene_id "ENSMUSG00000142887.1"; transcript_id "ENSMUST00000373717.1"; gene_type "lncRNA"; gene_name "ENSMUSG00000142887"; transcript_type "lncRNA"; transcript_name "ENSMUST00000373717"; exon_number 6; exon_id "ENSMUSE00001735183.1"; level 2; tag "basic"; tag "Ensembl_canonical"; tag "GENCODE_Primary"; tag "TAGENE";
chr14	ENSEMBL_gcm37	exon	43014572	43014755	0.00900778674439059	-	.	gene_id "ENSMUSG00000142887.1"; transcript_id "ENSMUSG00000142887.1_tx_10"; exon_id "chr14_43014572_43014755_-"; exonnum "6"; txlen "1524";
chr14	ENSEMBL_gcm37	exon	43014572	43014755	0.00481679897533786	-	.	gene_id "ENSMUSG00000142887.1"; transcript_id "ENSMUSG00000142887.1_tx_13"; exon_id "chr14_43014572_43014755_-"; exonnum "6"; txlen "1622";
chr14	ENSEMBL_gcm37	exon	43014572	43014755	0.00900778674439059	-	.	gene_id "ENSMUSG00000142887.1"; transcript_id "ENSMUSG00000142887.1_tx_8"; exon_id "chr14_43014572_43014755_-"; exonnum "7"; txlen "1670";
chr14	HAVANA	exon	43015198	43015443	0	-	.	gene_id "ENSMUSG00000142887.1"; transcript_id "ENSMUST00000373717.1"; gene_type "lncRNA"; gene_name "ENSMUSG00000142887"; transcript_type "lncRNA"; transcript_name "ENSMUST00000373717"; exon_number 5; exon_id "ENSMUSE00001735181.1"; level 2; tag "basic"; tag "Ensembl_canonical"; tag "GENCODE_Primary"; tag "TAGENE";
chr14	ENSEMBL_gcm37	exon	43015198	43015443	0.00900778674439059	-	.	gene_id "ENSMUSG00000142887.1"; transcript_id "ENSMUSG00000142887.1_tx_10"; exon_id "chr14_43015198_43015443_-"; exonnum "5"; txlen "1524";
chr14	ENSEMBL_gcm37	exon	43015198	43015443	0.00481679897533786	-	.	gene_id "ENSMUSG00000142887.1"; transcript_id "ENSMUSG00000142887.1_tx_13"; exon_id "chr14_43015198_43015443_-"; exonnum "5"; txlen "1622";
chr14	ENSEMBL_gcm37	exon	43015198	43015443	0.00987130639334977	-	.	gene_id "ENSMUSG00000142887.1"; transcript_id "ENSMUSG00000142887.1_tx_4"; exon_id "chr14_43015198_43015443_-"; exonnum "6"; txlen "1486";
chr14	ENSEMBL_gcm37	exon	43015198	43015443	0.00987130639334977	-	.	gene_id "ENSMUSG00000142887.1"; transcript_id "ENSMUSG00000142887.1_tx_6"; exon_id "chr14_43015198_43015443_-"; exonnum "5"; txlen "1340";
chr14	ENSEMBL_gcm37	exon	43015198	43015443	0.00900778674439059	-	.	gene_id "ENSMUSG00000142887.1"; transcript_id "ENSMUSG00000142887.1_tx_8"; exon_id "chr14_43015198_43015443_-"; exonnum "6"; txlen "1670";
chr14	sragcm37_es	exon	43016664	43016722	0.0047439322723442	-	.	gene_id "ENSMUSG00000142887.1"; transcript_id "ENSMUSG00000142887.1_tx_17"; exon_id "chr14_43016664_43016722_-"; exonnum "5"; txlen "573";
chr14	sragcm37_es	exon	43016664	43016722	0.0047439322723442	-	.	gene_id "ENSMUSG00000142887.1"; transcript_id "ENSMUSG00000142887.1_tx_18"; exon_id "chr14_43016664_43016722_-"; exonnum "6"; txlen "743";
chr14	sragcm37_es	exon	43016664	43016722	0.0047439322723442	-	.	gene_id "ENSMUSG00000142887.1"; transcript_id "ENSMUSG00000142887.1_tx_19"; exon_id "chr14_43016664_43016722_-"; exonnum "5"; txlen "695";
chr14	sragcm37_es	exon	43016664	43016722	0.0047439322723442	-	.	gene_id "ENSMUSG00000142887.1"; transcript_id "ENSMUSG00000142887.1_tx_20"; exon_id "chr14_43016664_43016722_-"; exonnum "5"; txlen "597";
chr14	sragcm37_es	exon	43016664	43016722	0.0047439322723442	-	.	gene_id "ENSMUSG00000142887.1"; transcript_id "ENSMUSG00000142887.1_tx_22"; exon_id "chr14_43016664_43016722_-"; exonnum "4"; txlen "525";
chr14	HAVANA	exon	43018543	43018662	0	-	.	gene_id "ENSMUSG00000142887.1"; transcript_id "ENSMUST00000373717.1"; gene_type "lncRNA"; gene_name "ENSMUSG00000142887"; transcript_type "lncRNA"; transcript_name "ENSMUST00000373717"; exon_number 4; exon_id "ENSMUSE00001735187.1"; level 2; tag "basic"; tag "Ensembl_canonical"; tag "GENCODE_Primary"; tag "TAGENE";
chr14	ENSEMBL_gcm37	exon	43018543	43018662	0.00900778674439059	-	.	gene_id "ENSMUSG00000142887.1"; transcript_id "ENSMUSG00000142887.1_tx_10"; exon_id "chr14_43018543_43018662_-"; exonnum "4"; txlen "1524";
chr14	ENSEMBL_gcm37	exon	43018543	43018662	0.00481679897533786	-	.	gene_id "ENSMUSG00000142887.1"; transcript_id "ENSMUSG00000142887.1_tx_13"; exon_id "chr14_43018543_43018662_-"; exonnum "4"; txlen "1622";
chr14	ENSEMBL_gcm37	exon	43018543	43018662	0.0047439322723442	-	.	gene_id "ENSMUSG00000142887.1"; transcript_id "ENSMUSG00000142887.1_tx_17"; exon_id "chr14_43018543_43018662_-"; exonnum "4"; txlen "573";
chr14	ENSEMBL_gcm37	exon	43018543	43018662	0.0047439322723442	-	.	gene_id "ENSMUSG00000142887.1"; transcript_id "ENSMUSG00000142887.1_tx_18"; exon_id "chr14_43018543_43018662_-"; exonnum "5"; txlen "743";
chr14	ENSEMBL_gcm37	exon	43018543	43018662	0.0047439322723442	-	.	gene_id "ENSMUSG00000142887.1"; transcript_id "ENSMUSG00000142887.1_tx_19"; exon_id "chr14_43018543_43018662_-"; exonnum "4"; txlen "695";
chr14	ENSEMBL_gcm37	exon	43018543	43018662	0.0047439322723442	-	.	gene_id "ENSMUSG00000142887.1"; transcript_id "ENSMUSG00000142887.1_tx_20"; exon_id "chr14_43018543_43018662_-"; exonnum "4"; txlen "597";
chr14	ENSEMBL_gcm37	exon	43018543	43018662	0.0047439322723442	-	.	gene_id "ENSMUSG00000142887.1"; transcript_id "ENSMUSG00000142887.1_tx_22"; exon_id "chr14_43018543_43018662_-"; exonnum "3"; txlen "525";
chr14	ENSEMBL_gcm37	exon	43018543	43018662	0.00987130639334977	-	.	gene_id "ENSMUSG00000142887.1"; transcript_id "ENSMUSG00000142887.1_tx_4"; exon_id "chr14_43018543_43018662_-"; exonnum "5"; txlen "1486";
chr14	ENSEMBL_gcm37	exon	43018543	43018662	0.00987130639334977	-	.	gene_id "ENSMUSG00000142887.1"; transcript_id "ENSMUSG00000142887.1_tx_6"; exon_id "chr14_43018543_43018662_-"; exonnum "4"; txlen "1340";
chr14	ENSEMBL_gcm37	exon	43018543	43018662	0.00900778674439059	-	.	gene_id "ENSMUSG00000142887.1"; transcript_id "ENSMUSG00000142887.1_tx_8"; exon_id "chr14_43018543_43018662_-"; exonnum "5"; txlen "1670";
chr14	sragcm37_mid	exon	43019067	43019236	0.00900778674439059	-	.	gene_id "ENSMUSG00000142887.1"; transcript_id "ENSMUSG00000142887.1_tx_10"; exon_id "chr14_43019067_43019236_-"; exonnum "3"; txlen "1524";
chr14	sragcm37_mid	exon	43019067	43019236	0.00481679897533786	-	.	gene_id "ENSMUSG00000142887.1"; transcript_id "ENSMUSG00000142887.1_tx_13"; exon_id "chr14_43019067_43019236_-"; exonnum "3"; txlen "1622";
chr14	sragcm37_mid	exon	43019067	43019236	0.0047439322723442	-	.	gene_id "ENSMUSG00000142887.1"; transcript_id "ENSMUSG00000142887.1_tx_18"; exon_id "chr14_43019067_43019236_-"; exonnum "4"; txlen "743";
chr14	sragcm37_mid	exon	43019067	43019236	0.0047439322723442	-	.	gene_id "ENSMUSG00000142887.1"; transcript_id "ENSMUSG00000142887.1_tx_19"; exon_id "chr14_43019067_43019236_-"; exonnum "3"; txlen "695";
chr14	sragcm37_mid	exon	43019067	43019236	0.0047439322723442	-	.	gene_id "ENSMUSG00000142887.1"; transcript_id "ENSMUSG00000142887.1_tx_20"; exon_id "chr14_43019067_43019236_-"; exonnum "3"; txlen "597";
chr14	sragcm37_mid	exon	43019067	43019236	0.00987130639334977	-	.	gene_id "ENSMUSG00000142887.1"; transcript_id "ENSMUSG00000142887.1_tx_4"; exon_id "chr14_43019067_43019236_-"; exonnum "4"; txlen "1486";
chr14	sragcm37_mid	exon	43019067	43019236	0.00987130639334977	-	.	gene_id "ENSMUSG00000142887.1"; transcript_id "ENSMUSG00000142887.1_tx_6"; exon_id "chr14_43019067_43019236_-"; exonnum "3"; txlen "1340";
chr14	sragcm37_mid	exon	43019067	43019236	0.00900778674439059	-	.	gene_id "ENSMUSG00000142887.1"; transcript_id "ENSMUSG00000142887.1_tx_8"; exon_id "chr14_43019067_43019236_-"; exonnum "4"; txlen "1670";
chr14	HAVANA	exon	43020570	43020617	0	-	.	gene_id "ENSMUSG00000142887.1"; transcript_id "ENSMUST00000373717.1"; gene_type "lncRNA"; gene_name "ENSMUSG00000142887"; transcript_type "lncRNA"; transcript_name "ENSMUST00000373717"; exon_number 3; exon_id "ENSMUSE00001735182.1"; level 2; tag "basic"; tag "Ensembl_canonical"; tag "GENCODE_Primary"; tag "TAGENE";
chr14	ENSEMBL_gcm37	exon	43020570	43020617	0.00900778674439059	-	.	gene_id "ENSMUSG00000142887.1"; transcript_id "ENSMUSG00000142887.1_tx_10"; exon_id "chr14_43020570_43020617_-"; exonnum "2"; txlen "1524";
chr14	ENSEMBL_gcm37	exon	43020570	43020617	0.0047439322723442	-	.	gene_id "ENSMUSG00000142887.1"; transcript_id "ENSMUSG00000142887.1_tx_17"; exon_id "chr14_43020570_43020617_-"; exonnum "3"; txlen "573";
chr14	ENSEMBL_gcm37	exon	43020570	43020617	0.0047439322723442	-	.	gene_id "ENSMUSG00000142887.1"; transcript_id "ENSMUSG00000142887.1_tx_18"; exon_id "chr14_43020570_43020617_-"; exonnum "3"; txlen "743";
chr14	ENSEMBL_gcm37	exon	43020570	43020617	0.0047439322723442	-	.	gene_id "ENSMUSG00000142887.1"; transcript_id "ENSMUSG00000142887.1_tx_20"; exon_id "chr14_43020570_43020617_-"; exonnum "2"; txlen "597";
chr14	ENSEMBL_gcm37	exon	43020570	43020617	0.00987130639334977	-	.	gene_id "ENSMUSG00000142887.1"; transcript_id "ENSMUSG00000142887.1_tx_4"; exon_id "chr14_43020570_43020617_-"; exonnum "3"; txlen "1486";
chr14	ENSEMBL_gcm37	exon	43020570	43020617	0.00987130639334977	-	.	gene_id "ENSMUSG00000142887.1"; transcript_id "ENSMUSG00000142887.1_tx_6"; exon_id "chr14_43020570_43020617_-"; exonnum "2"; txlen "1340";
chr14	ENSEMBL_gcm37	exon	43020570	43020617	0.00900778674439059	-	.	gene_id "ENSMUSG00000142887.1"; transcript_id "ENSMUSG00000142887.1_tx_8"; exon_id "chr14_43020570_43020617_-"; exonnum "3"; txlen "1670";
chr14	HAVANA	exon	43024151	43024296	0	-	.	gene_id "ENSMUSG00000142887.1"; transcript_id "ENSMUST00000373717.1"; gene_type "lncRNA"; gene_name "ENSMUSG00000142887"; transcript_type "lncRNA"; transcript_name "ENSMUST00000373717"; exon_number 2; exon_id "ENSMUSE00001735185.1"; level 2; tag "basic"; tag "Ensembl_canonical"; tag "GENCODE_Primary"; tag "TAGENE";
chr14	ENSEMBL_gcm37	exon	43024151	43024296	0.00481679897533786	-	.	gene_id "ENSMUSG00000142887.1"; transcript_id "ENSMUSG00000142887.1_tx_13"; exon_id "chr14_43024151_43024296_-"; exonnum "2"; txlen "1622";
chr14	ENSEMBL_gcm37	exon	43024151	43024296	0.0047439322723442	-	.	gene_id "ENSMUSG00000142887.1"; transcript_id "ENSMUSG00000142887.1_tx_17"; exon_id "chr14_43024151_43024296_-"; exonnum "2"; txlen "573";
chr14	ENSEMBL_gcm37	exon	43024151	43024296	0.0047439322723442	-	.	gene_id "ENSMUSG00000142887.1"; transcript_id "ENSMUSG00000142887.1_tx_18"; exon_id "chr14_43024151_43024296_-"; exonnum "2"; txlen "743";
chr14	ENSEMBL_gcm37	exon	43024151	43024296	0.0047439322723442	-	.	gene_id "ENSMUSG00000142887.1"; transcript_id "ENSMUSG00000142887.1_tx_19"; exon_id "chr14_43024151_43024296_-"; exonnum "2"; txlen "695";
chr14	ENSEMBL_gcm37	exon	43024151	43024296	0.0047439322723442	-	.	gene_id "ENSMUSG00000142887.1"; transcript_id "ENSMUSG00000142887.1_tx_22"; exon_id "chr14_43024151_43024296_-"; exonnum "2"; txlen "525";
chr14	ENSEMBL_gcm37	exon	43024151	43024296	0.00987130639334977	-	.	gene_id "ENSMUSG00000142887.1"; transcript_id "ENSMUSG00000142887.1_tx_4"; exon_id "chr14_43024151_43024296_-"; exonnum "2"; txlen "1486";
chr14	ENSEMBL_gcm37	exon	43024151	43024296	0.00900778674439059	-	.	gene_id "ENSMUSG00000142887.1"; transcript_id "ENSMUSG00000142887.1_tx_8"; exon_id "chr14_43024151_43024296_-"; exonnum "2"; txlen "1670";
chr14	HAVANA	exon	43025594	43025793	0	-	.	gene_id "ENSMUSG00000142887.1"; transcript_id "ENSMUST00000373717.1"; gene_type "lncRNA"; gene_name "ENSMUSG00000142887"; transcript_type "lncRNA"; transcript_name "ENSMUST00000373717"; exon_number 1; exon_id "ENSMUSE00001735186.1"; level 2; tag "basic"; tag "Ensembl_canonical"; tag "GENCODE_Primary"; tag "TAGENE";
chr14	ENSEMBL_gcm37	exon	43025594	43025793	0.00900778674439059	-	.	gene_id "ENSMUSG00000142887.1"; transcript_id "ENSMUSG00000142887.1_tx_10"; exon_id "chr14_43025594_43025793_-"; exonnum "1"; txlen "1524";
chr14	ENSEMBL_gcm37	exon	43025594	43025793	0.00481679897533786	-	.	gene_id "ENSMUSG00000142887.1"; transcript_id "ENSMUSG00000142887.1_tx_13"; exon_id "chr14_43025594_43025793_-"; exonnum "1"; txlen "1622";
chr14	ENSEMBL_gcm37	exon	43025594	43025793	0.0047439322723442	-	.	gene_id "ENSMUSG00000142887.1"; transcript_id "ENSMUSG00000142887.1_tx_17"; exon_id "chr14_43025594_43025793_-"; exonnum "1"; txlen "573";
chr14	ENSEMBL_gcm37	exon	43025594	43025793	0.0047439322723442	-	.	gene_id "ENSMUSG00000142887.1"; transcript_id "ENSMUSG00000142887.1_tx_18"; exon_id "chr14_43025594_43025793_-"; exonnum "1"; txlen "743";
chr14	ENSEMBL_gcm37	exon	43025594	43025793	0.0047439322723442	-	.	gene_id "ENSMUSG00000142887.1"; transcript_id "ENSMUSG00000142887.1_tx_19"; exon_id "chr14_43025594_43025793_-"; exonnum "1"; txlen "695";
chr14	ENSEMBL_gcm37	exon	43025594	43025793	0.0047439322723442	-	.	gene_id "ENSMUSG00000142887.1"; transcript_id "ENSMUSG00000142887.1_tx_20"; exon_id "chr14_43025594_43025793_-"; exonnum "1"; txlen "597";
chr14	ENSEMBL_gcm37	exon	43025594	43025793	0.0047439322723442	-	.	gene_id "ENSMUSG00000142887.1"; transcript_id "ENSMUSG00000142887.1_tx_22"; exon_id "chr14_43025594_43025793_-"; exonnum "1"; txlen "525";
chr14	ENSEMBL_gcm37	exon	43025594	43025793	0.00987130639334977	-	.	gene_id "ENSMUSG00000142887.1"; transcript_id "ENSMUSG00000142887.1_tx_4"; exon_id "chr14_43025594_43025793_-"; exonnum "1"; txlen "1486";
chr14	ENSEMBL_gcm37	exon	43025594	43025793	0.00987130639334977	-	.	gene_id "ENSMUSG00000142887.1"; transcript_id "ENSMUSG00000142887.1_tx_6"; exon_id "chr14_43025594_43025793_-"; exonnum "1"; txlen "1340";
chr14	ENSEMBL_gcm37	exon	43025594	43025793	0.00900778674439059	-	.	gene_id "ENSMUSG00000142887.1"; transcript_id "ENSMUSG00000142887.1_tx_8"; exon_id "chr14_43025594_43025793_-"; exonnum "1"; txlen "1670";
chr14	HAVANA	exon	43069366	43069541	0	-	.	gene_id "ENSMUSG00000090385.2"; transcript_id "ENSMUST00000165395.2"; gene_type "unprocessed_pseudogene"; gene_name "Gm7316"; transcript_type "unprocessed_pseudogene"; transcript_name "Gm7316-201"; exon_number 3; exon_id "ENSMUSE00000906748.2"; level 2; transcript_support_level "NA"; mgi_id "MGI:3645493"; ont "PGO:0000005"; tag "basic"; tag "Ensembl_canonical"; tag "GENCODE_Primary"; havana_gene "OTTMUSG00000036674.1"; havana_transcript "OTTMUST00000093968.1";
chr14	HAVANA	gene	43069366	43071604	0	-	.	gene_id "ENSMUSG00000090385.2"; gene_type "unprocessed_pseudogene"; gene_name "Gm7316"; level 2; mgi_id "MGI:3645493"; havana_gene "OTTMUSG00000036674.1";
chr14	HAVANA	transcript	43069366	43071604	0	-	.	gene_id "ENSMUSG00000090385.2"; transcript_id "ENSMUST00000165395.2"; gene_type "unprocessed_pseudogene"; gene_name "Gm7316"; transcript_type "unprocessed_pseudogene"; transcript_name "Gm7316-201"; level 2; transcript_support_level "NA"; mgi_id "MGI:3645493"; ont "PGO:0000005"; tag "basic"; tag "Ensembl_canonical"; tag "GENCODE_Primary"; havana_gene "OTTMUSG00000036674.1"; havana_transcript "OTTMUST00000093968.1";
chr14	HAVANA	exon	43070164	43070252	0	-	.	gene_id "ENSMUSG00000090385.2"; transcript_id "ENSMUST00000165395.2"; gene_type "unprocessed_pseudogene"; gene_name "Gm7316"; transcript_type "unprocessed_pseudogene"; transcript_name "Gm7316-201"; exon_number 2; exon_id "ENSMUSE00000882914.2"; level 2; transcript_support_level "NA"; mgi_id "MGI:3645493"; ont "PGO:0000005"; tag "basic"; tag "Ensembl_canonical"; tag "GENCODE_Primary"; havana_gene "OTTMUSG00000036674.1"; havana_transcript "OTTMUST00000093968.1";
chr14	HAVANA	exon	43071425	43071604	0	-	.	gene_id "ENSMUSG00000090385.2"; transcript_id "ENSMUST00000165395.2"; gene_type "unprocessed_pseudogene"; gene_name "Gm7316"; transcript_type "unprocessed_pseudogene"; transcript_name "Gm7316-201"; exon_number 1; exon_id "ENSMUSE00001079557.2"; level 2; transcript_support_level "NA"; mgi_id "MGI:3645493"; ont "PGO:0000005"; tag "basic"; tag "Ensembl_canonical"; tag "GENCODE_Primary"; havana_gene "OTTMUSG00000036674.1"; havana_transcript "OTTMUST00000093968.1";
chr14	HAVANA	UTR	43087289	43088054	0	-	.	gene_id "ENSMUSG00000094784.2"; transcript_id "ENSMUST00000165988.2"; gene_type "protein_coding"; gene_name "Gm8122"; transcript_type "protein_coding"; transcript_name "Gm8122-201"; exon_number 5; exon_id "ENSMUSE00000992285.2"; level 2; protein_id "ENSMUSP00000131304.2"; transcript_support_level "5"; mgi_id "MGI:3648566"; tag "mRNA_start_NF"; tag "cds_start_NF"; tag "not_best_in_genome_evidence"; tag "basic"; tag "Ensembl_canonical"; tag "GENCODE_Primary"; tag "appris_principal_1"; havana_gene "OTTMUSG00000036369.1"; havana_transcript "OTTMUST00000093258.1";
chr14	HAVANA	exon	43087289	43088057	0	-	.	gene_id "ENSMUSG00000094784.2"; transcript_id "ENSMUST00000165988.2"; gene_type "protein_coding"; gene_name "Gm8122"; transcript_type "protein_coding"; transcript_name "Gm8122-201"; exon_number 5; exon_id "ENSMUSE00000992285.2"; level 2; protein_id "ENSMUSP00000131304.2"; transcript_support_level "5"; mgi_id "MGI:3648566"; tag "mRNA_start_NF"; tag "cds_start_NF"; tag "not_best_in_genome_evidence"; tag "basic"; tag "Ensembl_canonical"; tag "GENCODE_Primary"; tag "appris_principal_1"; havana_gene "OTTMUSG00000036369.1"; havana_transcript "OTTMUST00000093258.1";
chr14	HAVANA	gene	43087289	43092761	0	-	.	gene_id "ENSMUSG00000094784.2"; gene_type "protein_coding"; gene_name "Gm8122"; level 2; mgi_id "MGI:3648566"; tag "retrogene"; havana_gene "OTTMUSG00000036369.1";
chr14	HAVANA	transcript	43087289	43092761	0	-	.	gene_id "ENSMUSG00000094784.2"; transcript_id "ENSMUST00000165988.2"; gene_type "protein_coding"; gene_name "Gm8122"; transcript_type "protein_coding"; transcript_name "Gm8122-201"; level 2; protein_id "ENSMUSP00000131304.2"; transcript_support_level "5"; mgi_id "MGI:3648566"; tag "mRNA_start_NF"; tag "cds_start_NF"; tag "not_best_in_genome_evidence"; tag "basic"; tag "Ensembl_canonical"; tag "GENCODE_Primary"; tag "appris_principal_1"; havana_gene "OTTMUSG00000036369.1"; havana_transcript "OTTMUST00000093258.1";
chr14	HAVANA	stop_codon	43088052	43088054	0	-	0	gene_id "ENSMUSG00000094784.2"; transcript_id "ENSMUST00000165988.2"; gene_type "protein_coding"; gene_name "Gm8122"; transcript_type "protein_coding"; transcript_name "Gm8122-201"; exon_number 5; exon_id "ENSMUSE00000992285.2"; level 2; protein_id "ENSMUSP00000131304.2"; transcript_support_level "5"; mgi_id "MGI:3648566"; tag "mRNA_start_NF"; tag "cds_start_NF"; tag "not_best_in_genome_evidence"; tag "basic"; tag "Ensembl_canonical"; tag "GENCODE_Primary"; tag "appris_principal_1"; havana_gene "OTTMUSG00000036369.1"; havana_transcript "OTTMUST00000093258.1";
chr14	HAVANA	CDS	43088055	43088057	0	-	0	gene_id "ENSMUSG00000094784.2"; transcript_id "ENSMUST00000165988.2"; gene_type "protein_coding"; gene_name "Gm8122"; transcript_type "protein_coding"; transcript_name "Gm8122-201"; exon_number 5; exon_id "ENSMUSE00000992285.2"; level 2; protein_id "ENSMUSP00000131304.2"; transcript_support_level "5"; mgi_id "MGI:3648566"; tag "mRNA_start_NF"; tag "cds_start_NF"; tag "not_best_in_genome_evidence"; tag "basic"; tag "Ensembl_canonical"; tag "GENCODE_Primary"; tag "appris_principal_1"; havana_gene "OTTMUSG00000036369.1"; havana_transcript "OTTMUST00000093258.1";
chr14	HAVANA	exon	43089203	43089386	0	-	.	gene_id "ENSMUSG00000094784.2"; transcript_id "ENSMUST00000165988.2"; gene_type "protein_coding"; gene_name "Gm8122"; transcript_type "protein_coding"; transcript_name "Gm8122-201"; exon_number 4; exon_id "ENSMUSE00001031851.2"; level 2; protein_id "ENSMUSP00000131304.2"; transcript_support_level "5"; mgi_id "MGI:3648566"; tag "mRNA_start_NF"; tag "cds_start_NF"; tag "not_best_in_genome_evidence"; tag "basic"; tag "Ensembl_canonical"; tag "GENCODE_Primary"; tag "appris_principal_1"; havana_gene "OTTMUSG00000036369.1"; havana_transcript "OTTMUST00000093258.1";
chr14	HAVANA	CDS	43089203	43089386	0	-	1	gene_id "ENSMUSG00000094784.2"; transcript_id "ENSMUST00000165988.2"; gene_type "protein_coding"; gene_name "Gm8122"; transcript_type "protein_coding"; transcript_name "Gm8122-201"; exon_number 4; exon_id "ENSMUSE00001031851.2"; level 2; protein_id "ENSMUSP00000131304.2"; transcript_support_level "5"; mgi_id "MGI:3648566"; tag "mRNA_start_NF"; tag "cds_start_NF"; tag "not_best_in_genome_evidence"; tag "basic"; tag "Ensembl_canonical"; tag "GENCODE_Primary"; tag "appris_principal_1"; havana_gene "OTTMUSG00000036369.1"; havana_transcript "OTTMUST00000093258.1";
chr14	HAVANA	exon	43090040	43090171	0	-	.	gene_id "ENSMUSG00000094784.2"; transcript_id "ENSMUST00000165988.2"; gene_type "protein_coding"; gene_name "Gm8122"; transcript_type "protein_coding"; transcript_name "Gm8122-201"; exon_number 3; exon_id "ENSMUSE00001062576.2"; level 2; protein_id "ENSMUSP00000131304.2"; transcript_support_level "5"; mgi_id "MGI:3648566"; tag "mRNA_start_NF"; tag "cds_start_NF"; tag "not_best_in_genome_evidence"; tag "basic"; tag "Ensembl_canonical"; tag "GENCODE_Primary"; tag "appris_principal_1"; havana_gene "OTTMUSG00000036369.1"; havana_transcript "OTTMUST00000093258.1";
chr14	HAVANA	CDS	43090040	43090171	0	-	1	gene_id "ENSMUSG00000094784.2"; transcript_id "ENSMUST00000165988.2"; gene_type "protein_coding"; gene_name "Gm8122"; transcript_type "protein_coding"; transcript_name "Gm8122-201"; exon_number 3; exon_id "ENSMUSE00001062576.2"; level 2; protein_id "ENSMUSP00000131304.2"; transcript_support_level "5"; mgi_id "MGI:3648566"; tag "mRNA_start_NF"; tag "cds_start_NF"; tag "not_best_in_genome_evidence"; tag "basic"; tag "Ensembl_canonical"; tag "GENCODE_Primary"; tag "appris_principal_1"; havana_gene "OTTMUSG00000036369.1"; havana_transcript "OTTMUST00000093258.1";
chr14	HAVANA	exon	43091450	43091612	0	-	.	gene_id "ENSMUSG00000094784.2"; transcript_id "ENSMUST00000165988.2"; gene_type "protein_coding"; gene_name "Gm8122"; transcript_type "protein_coding"; transcript_name "Gm8122-201"; exon_number 2; exon_id "ENSMUSE00000977752.2"; level 2; protein_id "ENSMUSP00000131304.2"; transcript_support_level "5"; mgi_id "MGI:3648566"; tag "mRNA_start_NF"; tag "cds_start_NF"; tag "not_best_in_genome_evidence"; tag "basic"; tag "Ensembl_canonical"; tag "GENCODE_Primary"; tag "appris_principal_1"; havana_gene "OTTMUSG00000036369.1"; havana_transcript "OTTMUST00000093258.1";
chr14	HAVANA	CDS	43091450	43091612	0	-	2	gene_id "ENSMUSG00000094784.2"; transcript_id "ENSMUST00000165988.2"; gene_type "protein_coding"; gene_name "Gm8122"; transcript_type "protein_coding"; transcript_name "Gm8122-201"; exon_number 2; exon_id "ENSMUSE00000977752.2"; level 2; protein_id "ENSMUSP00000131304.2"; transcript_support_level "5"; mgi_id "MGI:3648566"; tag "mRNA_start_NF"; tag "cds_start_NF"; tag "not_best_in_genome_evidence"; tag "basic"; tag "Ensembl_canonical"; tag "GENCODE_Primary"; tag "appris_principal_1"; havana_gene "OTTMUSG00000036369.1"; havana_transcript "OTTMUST00000093258.1";
chr14	ENSEMBL_gcm37	exon	43091450	43091612	0.00360951368547929	-	.	gene_id "ENSMUSG00000094784.2"; transcript_id "ENSMUSG00000094784.2_tx_5"; exon_id "chr14_43091450_43091612_-"; exonnum "5"; txlen "616";
chr14	ENSEMBL_gcm37	exon	43091450	43091612	0.00304230439204683	-	.	gene_id "ENSMUSG00000094784.2"; transcript_id "ENSMUSG00000094784.2_tx_6"; exon_id "chr14_43091450_43091612_-"; exonnum "5"; txlen "621";
chr14	sragcm37_mid	exon	43092601	43092713	0.00304230439204683	-	.	gene_id "ENSMUSG00000094784.2"; transcript_id "ENSMUSG00000094784.2_tx_6"; exon_id "chr14_43092601_43092713_-"; exonnum "4"; txlen "621";
chr14	sragcm37_mid	exon	43092606	43092713	0.00360951368547929	-	.	gene_id "ENSMUSG00000094784.2"; transcript_id "ENSMUSG00000094784.2_tx_5"; exon_id "chr14_43092606_43092713_-"; exonnum "4"; txlen "616";
chr14	HAVANA	exon	43092606	43092761	0	-	.	gene_id "ENSMUSG00000094784.2"; transcript_id "ENSMUST00000165988.2"; gene_type "protein_coding"; gene_name "Gm8122"; transcript_type "protein_coding"; transcript_name "Gm8122-201"; exon_number 1; exon_id "ENSMUSE00000973291.2"; level 2; protein_id "ENSMUSP00000131304.2"; transcript_support_level "5"; mgi_id "MGI:3648566"; tag "mRNA_start_NF"; tag "cds_start_NF"; tag "not_best_in_genome_evidence"; tag "basic"; tag "Ensembl_canonical"; tag "GENCODE_Primary"; tag "appris_principal_1"; havana_gene "OTTMUSG00000036369.1"; havana_transcript "OTTMUST00000093258.1";
chr14	HAVANA	CDS	43092606	43092761	0	-	2	gene_id "ENSMUSG00000094784.2"; transcript_id "ENSMUST00000165988.2"; gene_type "protein_coding"; gene_name "Gm8122"; transcript_type "protein_coding"; transcript_name "Gm8122-201"; exon_number 1; exon_id "ENSMUSE00000973291.2"; level 2; protein_id "ENSMUSP00000131304.2"; transcript_support_level "5"; mgi_id "MGI:3648566"; tag "mRNA_start_NF"; tag "cds_start_NF"; tag "not_best_in_genome_evidence"; tag "basic"; tag "Ensembl_canonical"; tag "GENCODE_Primary"; tag "appris_principal_1"; havana_gene "OTTMUSG00000036369.1"; havana_transcript "OTTMUST00000093258.1";
chr14	sragcm37_mid	exon	43101525	43101671	0.00360951368547929	-	.	gene_id "ENSMUSG00000094784.2"; transcript_id "ENSMUSG00000094784.2_tx_5"; exon_id "chr14_43101525_43101671_-"; exonnum "3"; txlen "616";
chr14	sragcm37_mid	exon	43101525	43101671	0.00304230439204683	-	.	gene_id "ENSMUSG00000094784.2"; transcript_id "ENSMUSG00000094784.2_tx_6"; exon_id "chr14_43101525_43101671_-"; exonnum "3"; txlen "621";
chr14	sragcm37_mid	exon	43103343	43103459	0.00360951368547929	-	.	gene_id "ENSMUSG00000094784.2"; transcript_id "ENSMUSG00000094784.2_tx_5"; exon_id "chr14_43103343_43103459_-"; exonnum "2"; txlen "616";
chr14	sragcm37_mid	exon	43103343	43103459	0.00304230439204683	-	.	gene_id "ENSMUSG00000094784.2"; transcript_id "ENSMUSG00000094784.2_tx_6"; exon_id "chr14_43103343_43103459_-"; exonnum "2"; txlen "621";
chr14	sragcm37_ss	exon	43107204	43107284	0.00360951368547929	-	.	gene_id "ENSMUSG00000094784.2"; transcript_id "ENSMUSG00000094784.2_tx_5"; exon_id "chr14_43107204_43107284_-"; exonnum "1"; txlen "616";
chr14	sragcm37_ss	exon	43107204	43107284	0.00304230439204683	-	.	gene_id "ENSMUSG00000094784.2"; transcript_id "ENSMUSG00000094784.2_tx_6"; exon_id "chr14_43107204_43107284_-"; exonnum "1"; txlen "621";
chr14	HAVANA	exon	43134876	43135062	0	-	.	gene_id "ENSMUSG00000091815.2"; transcript_id "ENSMUST00000171314.2"; gene_type "unprocessed_pseudogene"; gene_name "Gm17153"; transcript_type "unprocessed_pseudogene"; transcript_name "Gm17153-201"; exon_number 3; exon_id "ENSMUSE00000884756.2"; level 2; transcript_support_level "NA"; mgi_id "MGI:4937980"; ont "PGO:0000005"; tag "basic"; tag "Ensembl_canonical"; tag "GENCODE_Primary"; havana_gene "OTTMUSG00000036675.1"; havana_transcript "OTTMUST00000093969.1";
chr14	HAVANA	gene	43134876	43137102	0	-	.	gene_id "ENSMUSG00000091815.2"; gene_type "unprocessed_pseudogene"; gene_name "Gm17153"; level 2; mgi_id "MGI:4937980"; havana_gene "OTTMUSG00000036675.1";
chr14	HAVANA	transcript	43134876	43137102	0	-	.	gene_id "ENSMUSG00000091815.2"; transcript_id "ENSMUST00000171314.2"; gene_type "unprocessed_pseudogene"; gene_name "Gm17153"; transcript_type "unprocessed_pseudogene"; transcript_name "Gm17153-201"; level 2; transcript_support_level "NA"; mgi_id "MGI:4937980"; ont "PGO:0000005"; tag "basic"; tag "Ensembl_canonical"; tag "GENCODE_Primary"; havana_gene "OTTMUSG00000036675.1"; havana_transcript "OTTMUST00000093969.1";
chr14	HAVANA	exon	43135695	43135813	0	-	.	gene_id "ENSMUSG00000091815.2"; transcript_id "ENSMUST00000171314.2"; gene_type "unprocessed_pseudogene"; gene_name "Gm17153"; transcript_type "unprocessed_pseudogene"; transcript_name "Gm17153-201"; exon_number 2; exon_id "ENSMUSE00000907252.2"; level 2; transcript_support_level "NA"; mgi_id "MGI:4937980"; ont "PGO:0000005"; tag "basic"; tag "Ensembl_canonical"; tag "GENCODE_Primary"; havana_gene "OTTMUSG00000036675.1"; havana_transcript "OTTMUST00000093969.1";
chr14	HAVANA	exon	43136919	43137102	0	-	.	gene_id "ENSMUSG00000091815.2"; transcript_id "ENSMUST00000171314.2"; gene_type "unprocessed_pseudogene"; gene_name "Gm17153"; transcript_type "unprocessed_pseudogene"; transcript_name "Gm17153-201"; exon_number 1; exon_id "ENSMUSE00001057846.2"; level 2; transcript_support_level "NA"; mgi_id "MGI:4937980"; ont "PGO:0000005"; tag "basic"; tag "Ensembl_canonical"; tag "GENCODE_Primary"; havana_gene "OTTMUSG00000036675.1"; havana_transcript "OTTMUST00000093969.1";
chr14	HAVANA	UTR	43145769	43146533	0	-	.	gene_id "ENSMUSG00000090713.3"; transcript_id "ENSMUST00000163655.3"; gene_type "protein_coding"; gene_name "Gm8127"; transcript_type "protein_coding"; transcript_name "Gm8127-201"; exon_number 5; exon_id "ENSMUSE00001028701.2"; level 2; protein_id "ENSMUSP00000127788.3"; transcript_support_level "5"; mgi_id "MGI:3646865"; tag "RNA_Seq_supported_partial"; tag "basic"; tag "Ensembl_canonical"; tag "GENCODE_Primary"; tag "appris_principal_1"; havana_gene "OTTMUSG00000036371.1"; havana_transcript "OTTMUST00000093260.1";
chr14	HAVANA	exon	43145769	43146536	0	-	.	gene_id "ENSMUSG00000090713.3"; transcript_id "ENSMUST00000163655.3"; gene_type "protein_coding"; gene_name "Gm8127"; transcript_type "protein_coding"; transcript_name "Gm8127-201"; exon_number 5; exon_id "ENSMUSE00001028701.2"; level 2; protein_id "ENSMUSP00000127788.3"; transcript_support_level "5"; mgi_id "MGI:3646865"; tag "RNA_Seq_supported_partial"; tag "basic"; tag "Ensembl_canonical"; tag "GENCODE_Primary"; tag "appris_principal_1"; havana_gene "OTTMUSG00000036371.1"; havana_transcript "OTTMUST00000093260.1";
chr14	HAVANA	gene	43145769	43151289	0	-	.	gene_id "ENSMUSG00000090713.3"; gene_type "protein_coding"; gene_name "Gm8127"; level 2; mgi_id "MGI:3646865"; havana_gene "OTTMUSG00000036371.1";
chr14	HAVANA	transcript	43145769	43151289	0	-	.	gene_id "ENSMUSG00000090713.3"; transcript_id "ENSMUST00000163655.3"; gene_type "protein_coding"; gene_name "Gm8127"; transcript_type "protein_coding"; transcript_name "Gm8127-201"; level 2; protein_id "ENSMUSP00000127788.3"; transcript_support_level "5"; mgi_id "MGI:3646865"; tag "RNA_Seq_supported_partial"; tag "basic"; tag "Ensembl_canonical"; tag "GENCODE_Primary"; tag "appris_principal_1"; havana_gene "OTTMUSG00000036371.1"; havana_transcript "OTTMUST00000093260.1";
chr14	HAVANA	stop_codon	43146531	43146533	0	-	0	gene_id "ENSMUSG00000090713.3"; transcript_id "ENSMUST00000163655.3"; gene_type "protein_coding"; gene_name "Gm8127"; transcript_type "protein_coding"; transcript_name "Gm8127-201"; exon_number 5; exon_id "ENSMUSE00001028701.2"; level 2; protein_id "ENSMUSP00000127788.3"; transcript_support_level "5"; mgi_id "MGI:3646865"; tag "RNA_Seq_supported_partial"; tag "basic"; tag "Ensembl_canonical"; tag "GENCODE_Primary"; tag "appris_principal_1"; havana_gene "OTTMUSG00000036371.1"; havana_transcript "OTTMUST00000093260.1";
chr14	HAVANA	CDS	43146534	43146536	0	-	0	gene_id "ENSMUSG00000090713.3"; transcript_id "ENSMUST00000163655.3"; gene_type "protein_coding"; gene_name "Gm8127"; transcript_type "protein_coding"; transcript_name "Gm8127-201"; exon_number 5; exon_id "ENSMUSE00001028701.2"; level 2; protein_id "ENSMUSP00000127788.3"; transcript_support_level "5"; mgi_id "MGI:3646865"; tag "RNA_Seq_supported_partial"; tag "basic"; tag "Ensembl_canonical"; tag "GENCODE_Primary"; tag "appris_principal_1"; havana_gene "OTTMUSG00000036371.1"; havana_transcript "OTTMUST00000093260.1";
chr14	HAVANA	exon	43147691	43147874	0	-	.	gene_id "ENSMUSG00000090713.3"; transcript_id "ENSMUST00000163655.3"; gene_type "protein_coding"; gene_name "Gm8127"; transcript_type "protein_coding"; transcript_name "Gm8127-201"; exon_number 4; exon_id "ENSMUSE00001000088.2"; level 2; protein_id "ENSMUSP00000127788.3"; transcript_support_level "5"; mgi_id "MGI:3646865"; tag "RNA_Seq_supported_partial"; tag "basic"; tag "Ensembl_canonical"; tag "GENCODE_Primary"; tag "appris_principal_1"; havana_gene "OTTMUSG00000036371.1"; havana_transcript "OTTMUST00000093260.1";
chr14	HAVANA	CDS	43147691	43147874	0	-	1	gene_id "ENSMUSG00000090713.3"; transcript_id "ENSMUST00000163655.3"; gene_type "protein_coding"; gene_name "Gm8127"; transcript_type "protein_coding"; transcript_name "Gm8127-201"; exon_number 4; exon_id "ENSMUSE00001000088.2"; level 2; protein_id "ENSMUSP00000127788.3"; transcript_support_level "5"; mgi_id "MGI:3646865"; tag "RNA_Seq_supported_partial"; tag "basic"; tag "Ensembl_canonical"; tag "GENCODE_Primary"; tag "appris_principal_1"; havana_gene "OTTMUSG00000036371.1"; havana_transcript "OTTMUST00000093260.1";
chr14	HAVANA	exon	43148528	43148659	0	-	.	gene_id "ENSMUSG00000090713.3"; transcript_id "ENSMUST00000163655.3"; gene_type "protein_coding"; gene_name "Gm8127"; transcript_type "protein_coding"; transcript_name "Gm8127-201"; exon_number 3; exon_id "ENSMUSE00001018246.2"; level 2; protein_id "ENSMUSP00000127788.3"; transcript_support_level "5"; mgi_id "MGI:3646865"; tag "RNA_Seq_supported_partial"; tag "basic"; tag "Ensembl_canonical"; tag "GENCODE_Primary"; tag "appris_principal_1"; havana_gene "OTTMUSG00000036371.1"; havana_transcript "OTTMUST00000093260.1";
chr14	HAVANA	CDS	43148528	43148659	0	-	1	gene_id "ENSMUSG00000090713.3"; transcript_id "ENSMUST00000163655.3"; gene_type "protein_coding"; gene_name "Gm8127"; transcript_type "protein_coding"; transcript_name "Gm8127-201"; exon_number 3; exon_id "ENSMUSE00001018246.2"; level 2; protein_id "ENSMUSP00000127788.3"; transcript_support_level "5"; mgi_id "MGI:3646865"; tag "RNA_Seq_supported_partial"; tag "basic"; tag "Ensembl_canonical"; tag "GENCODE_Primary"; tag "appris_principal_1"; havana_gene "OTTMUSG00000036371.1"; havana_transcript "OTTMUST00000093260.1";
chr14	HAVANA	exon	43149952	43150114	0	-	.	gene_id "ENSMUSG00000090713.3"; transcript_id "ENSMUST00000163655.3"; gene_type "protein_coding"; gene_name "Gm8127"; transcript_type "protein_coding"; transcript_name "Gm8127-201"; exon_number 2; exon_id "ENSMUSE00001012981.2"; level 2; protein_id "ENSMUSP00000127788.3"; transcript_support_level "5"; mgi_id "MGI:3646865"; tag "RNA_Seq_supported_partial"; tag "basic"; tag "Ensembl_canonical"; tag "GENCODE_Primary"; tag "appris_principal_1"; havana_gene "OTTMUSG00000036371.1"; havana_transcript "OTTMUST00000093260.1";
chr14	HAVANA	CDS	43149952	43150114	0	-	2	gene_id "ENSMUSG00000090713.3"; transcript_id "ENSMUST00000163655.3"; gene_type "protein_coding"; gene_name "Gm8127"; transcript_type "protein_coding"; transcript_name "Gm8127-201"; exon_number 2; exon_id "ENSMUSE00001012981.2"; level 2; protein_id "ENSMUSP00000127788.3"; transcript_support_level "5"; mgi_id "MGI:3646865"; tag "RNA_Seq_supported_partial"; tag "basic"; tag "Ensembl_canonical"; tag "GENCODE_Primary"; tag "appris_principal_1"; havana_gene "OTTMUSG00000036371.1"; havana_transcript "OTTMUST00000093260.1";
chr14	HAVANA	CDS	43151110	43151260	0	-	0	gene_id "ENSMUSG00000090713.3"; transcript_id "ENSMUST00000163655.3"; gene_type "protein_coding"; gene_name "Gm8127"; transcript_type "protein_coding"; transcript_name "Gm8127-201"; exon_number 1; exon_id "ENSMUSE00001070042.3"; level 2; protein_id "ENSMUSP00000127788.3"; transcript_support_level "5"; mgi_id "MGI:3646865"; tag "RNA_Seq_supported_partial"; tag "basic"; tag "Ensembl_canonical"; tag "GENCODE_Primary"; tag "appris_principal_1"; havana_gene "OTTMUSG00000036371.1"; havana_transcript "OTTMUST00000093260.1";
chr14	HAVANA	exon	43151110	43151289	0	-	.	gene_id "ENSMUSG00000090713.3"; transcript_id "ENSMUST00000163655.3"; gene_type "protein_coding"; gene_name "Gm8127"; transcript_type "protein_coding"; transcript_name "Gm8127-201"; exon_number 1; exon_id "ENSMUSE00001070042.3"; level 2; protein_id "ENSMUSP00000127788.3"; transcript_support_level "5"; mgi_id "MGI:3646865"; tag "RNA_Seq_supported_partial"; tag "basic"; tag "Ensembl_canonical"; tag "GENCODE_Primary"; tag "appris_principal_1"; havana_gene "OTTMUSG00000036371.1"; havana_transcript "OTTMUST00000093260.1";
chr14	HAVANA	start_codon	43151258	43151260	0	-	0	gene_id "ENSMUSG00000090713.3"; transcript_id "ENSMUST00000163655.3"; gene_type "protein_coding"; gene_name "Gm8127"; transcript_type "protein_coding"; transcript_name "Gm8127-201"; exon_number 1; exon_id "ENSMUSE00001070042.3"; level 2; protein_id "ENSMUSP00000127788.3"; transcript_support_level "5"; mgi_id "MGI:3646865"; tag "RNA_Seq_supported_partial"; tag "basic"; tag "Ensembl_canonical"; tag "GENCODE_Primary"; tag "appris_principal_1"; havana_gene "OTTMUSG00000036371.1"; havana_transcript "OTTMUST00000093260.1";
chr14	HAVANA	UTR	43151261	43151289	0	-	.	gene_id "ENSMUSG00000090713.3"; transcript_id "ENSMUST00000163655.3"; gene_type "protein_coding"; gene_name "Gm8127"; transcript_type "protein_coding"; transcript_name "Gm8127-201"; exon_number 1; exon_id "ENSMUSE00001070042.3"; level 2; protein_id "ENSMUSP00000127788.3"; transcript_support_level "5"; mgi_id "MGI:3646865"; tag "RNA_Seq_supported_partial"; tag "basic"; tag "Ensembl_canonical"; tag "GENCODE_Primary"; tag "appris_principal_1"; havana_gene "OTTMUSG00000036371.1"; havana_transcript "OTTMUST00000093260.1";
chr14	HAVANA	exon	43175632	43175804	0	-	.	gene_id "ENSMUSG00000091832.2"; transcript_id "ENSMUST00000165969.2"; gene_type "unprocessed_pseudogene"; gene_name "Gm17155"; transcript_type "unprocessed_pseudogene"; transcript_name "Gm17155-201"; exon_number 3; exon_id "ENSMUSE00001036269.2"; level 2; transcript_support_level "NA"; mgi_id "MGI:4937982"; ont "PGO:0000005"; tag "basic"; tag "Ensembl_canonical"; tag "GENCODE_Primary"; havana_gene "OTTMUSG00000036676.1"; havana_transcript "OTTMUST00000093970.1";
chr14	HAVANA	gene	43175632	43177854	0	-	.	gene_id "ENSMUSG00000091832.2"; gene_type "unprocessed_pseudogene"; gene_name "Gm17155"; level 2; mgi_id "MGI:4937982"; havana_gene "OTTMUSG00000036676.1";
chr14	HAVANA	transcript	43175632	43177854	0	-	.	gene_id "ENSMUSG00000091832.2"; transcript_id "ENSMUST00000165969.2"; gene_type "unprocessed_pseudogene"; gene_name "Gm17155"; transcript_type "unprocessed_pseudogene"; transcript_name "Gm17155-201"; level 2; transcript_support_level "NA"; mgi_id "MGI:4937982"; ont "PGO:0000005"; tag "basic"; tag "Ensembl_canonical"; tag "GENCODE_Primary"; havana_gene "OTTMUSG00000036676.1"; havana_transcript "OTTMUST00000093970.1";
chr14	HAVANA	exon	43176441	43176560	0	-	.	gene_id "ENSMUSG00000091832.2"; transcript_id "ENSMUST00000165969.2"; gene_type "unprocessed_pseudogene"; gene_name "Gm17155"; transcript_type "unprocessed_pseudogene"; transcript_name "Gm17155-201"; exon_number 2; exon_id "ENSMUSE00001012533.2"; level 2; transcript_support_level "NA"; mgi_id "MGI:4937982"; ont "PGO:0000005"; tag "basic"; tag "Ensembl_canonical"; tag "GENCODE_Primary"; havana_gene "OTTMUSG00000036676.1"; havana_transcript "OTTMUST00000093970.1";
chr14	HAVANA	exon	43177675	43177854	0	-	.	gene_id "ENSMUSG00000091832.2"; transcript_id "ENSMUST00000165969.2"; gene_type "unprocessed_pseudogene"; gene_name "Gm17155"; transcript_type "unprocessed_pseudogene"; transcript_name "Gm17155-201"; exon_number 1; exon_id "ENSMUSE00000990280.2"; level 2; transcript_support_level "NA"; mgi_id "MGI:4937982"; ont "PGO:0000005"; tag "basic"; tag "Ensembl_canonical"; tag "GENCODE_Primary"; havana_gene "OTTMUSG00000036676.1"; havana_transcript "OTTMUST00000093970.1";
chr14	HAVANA	exon	43190158	43190330	0	-	.	gene_id "ENSMUSG00000091481.2"; transcript_id "ENSMUST00000165748.2"; gene_type "unprocessed_pseudogene"; gene_name "Gm17154"; transcript_type "unprocessed_pseudogene"; transcript_name "Gm17154-201"; exon_number 3; exon_id "ENSMUSE00000896730.2"; level 2; transcript_support_level "NA"; mgi_id "MGI:4937981"; ont "PGO:0000005"; tag "basic"; tag "Ensembl_canonical"; tag "GENCODE_Primary"; havana_gene "OTTMUSG00000036677.1"; havana_transcript "OTTMUST00000093971.1";
chr14	HAVANA	gene	43190158	43192432	0	-	.	gene_id "ENSMUSG00000091481.2"; gene_type "unprocessed_pseudogene"; gene_name "Gm17154"; level 2; mgi_id "MGI:4937981"; havana_gene "OTTMUSG00000036677.1";
chr14	HAVANA	transcript	43190158	43192432	0	-	.	gene_id "ENSMUSG00000091481.2"; transcript_id "ENSMUST00000165748.2"; gene_type "unprocessed_pseudogene"; gene_name "Gm17154"; transcript_type "unprocessed_pseudogene"; transcript_name "Gm17154-201"; level 2; transcript_support_level "NA"; mgi_id "MGI:4937981"; ont "PGO:0000005"; tag "basic"; tag "Ensembl_canonical"; tag "GENCODE_Primary"; havana_gene "OTTMUSG00000036677.1"; havana_transcript "OTTMUST00000093971.1";
chr14	HAVANA	exon	43191007	43191138	0	-	.	gene_id "ENSMUSG00000091481.2"; transcript_id "ENSMUST00000165748.2"; gene_type "unprocessed_pseudogene"; gene_name "Gm17154"; transcript_type "unprocessed_pseudogene"; transcript_name "Gm17154-201"; exon_number 2; exon_id "ENSMUSE00001091608.2"; level 2; transcript_support_level "NA"; mgi_id "MGI:4937981"; ont "PGO:0000005"; tag "basic"; tag "Ensembl_canonical"; tag "GENCODE_Primary"; havana_gene "OTTMUSG00000036677.1"; havana_transcript "OTTMUST00000093971.1";
chr14	HAVANA	exon	43192307	43192432	0	-	.	gene_id "ENSMUSG00000091481.2"; transcript_id "ENSMUST00000165748.2"; gene_type "unprocessed_pseudogene"; gene_name "Gm17154"; transcript_type "unprocessed_pseudogene"; transcript_name "Gm17154-201"; exon_number 1; exon_id "ENSMUSE00000899907.2"; level 2; transcript_support_level "NA"; mgi_id "MGI:4937981"; ont "PGO:0000005"; tag "basic"; tag "Ensembl_canonical"; tag "GENCODE_Primary"; havana_gene "OTTMUSG00000036677.1"; havana_transcript "OTTMUST00000093971.1";
chr14	HAVANA	UTR	43199840	43200126	0	-	.	gene_id "ENSMUSG00000095384.2"; transcript_id "ENSMUST00000178178.2"; gene_type "protein_coding"; gene_name "1700001F09Rik"; transcript_type "protein_coding"; transcript_name "1700001F09Rik-201"; exon_number 5; exon_id "ENSMUSE00001018797.2"; level 2; protein_id "ENSMUSP00000136772.2"; transcript_support_level "1"; mgi_id "MGI:1919076"; tag "basic"; tag "Ensembl_canonical"; tag "GENCODE_Primary"; tag "appris_principal_1"; tag "CCDS"; ccdsid "CCDS49459.1"; havana_gene "OTTMUSG00000036374.1"; havana_transcript "OTTMUST00000093263.1";
chr14	HAVANA	exon	43199840	43200188	0	-	.	gene_id "ENSMUSG00000095384.2"; transcript_id "ENSMUST00000178178.2"; gene_type "protein_coding"; gene_name "1700001F09Rik"; transcript_type "protein_coding"; transcript_name "1700001F09Rik-201"; exon_number 5; exon_id "ENSMUSE00001018797.2"; level 2; protein_id "ENSMUSP00000136772.2"; transcript_support_level "1"; mgi_id "MGI:1919076"; tag "basic"; tag "Ensembl_canonical"; tag "GENCODE_Primary"; tag "appris_principal_1"; tag "CCDS"; ccdsid "CCDS49459.1"; havana_gene "OTTMUSG00000036374.1"; havana_transcript "OTTMUST00000093263.1";
chr14	ENSEMBL_gcm37	exon	43199840	43200188	0.0176880582548343	-	.	gene_id "ENSMUSG00000095384.2"; transcript_id "ENSMUSG00000095384.2_tx_2"; exon_id "chr14_43199840_43200188_-"; exonnum "5"; txlen "1077";
chr14	HAVANA	gene	43199840	43205268	0	-	.	gene_id "ENSMUSG00000095384.2"; gene_type "protein_coding"; gene_name "1700001F09Rik"; level 2; mgi_id "MGI:1919076"; havana_gene "OTTMUSG00000036374.1";
chr14	HAVANA	transcript	43199840	43205268	0	-	.	gene_id "ENSMUSG00000095384.2"; transcript_id "ENSMUST00000178178.2"; gene_type "protein_coding"; gene_name "1700001F09Rik"; transcript_type "protein_coding"; transcript_name "1700001F09Rik-201"; level 2; protein_id "ENSMUSP00000136772.2"; transcript_support_level "1"; mgi_id "MGI:1919076"; tag "basic"; tag "Ensembl_canonical"; tag "GENCODE_Primary"; tag "appris_principal_1"; tag "CCDS"; ccdsid "CCDS49459.1"; havana_gene "OTTMUSG00000036374.1"; havana_transcript "OTTMUST00000093263.1";
chr14	HAVANA	stop_codon	43200124	43200126	0	-	0	gene_id "ENSMUSG00000095384.2"; transcript_id "ENSMUST00000178178.2"; gene_type "protein_coding"; gene_name "1700001F09Rik"; transcript_type "protein_coding"; transcript_name "1700001F09Rik-201"; exon_number 5; exon_id "ENSMUSE00001018797.2"; level 2; protein_id "ENSMUSP00000136772.2"; transcript_support_level "1"; mgi_id "MGI:1919076"; tag "basic"; tag "Ensembl_canonical"; tag "GENCODE_Primary"; tag "appris_principal_1"; tag "CCDS"; ccdsid "CCDS49459.1"; havana_gene "OTTMUSG00000036374.1"; havana_transcript "OTTMUST00000093263.1";
chr14	HAVANA	CDS	43200127	43200188	0	-	2	gene_id "ENSMUSG00000095384.2"; transcript_id "ENSMUST00000178178.2"; gene_type "protein_coding"; gene_name "1700001F09Rik"; transcript_type "protein_coding"; transcript_name "1700001F09Rik-201"; exon_number 5; exon_id "ENSMUSE00001018797.2"; level 2; protein_id "ENSMUSP00000136772.2"; transcript_support_level "1"; mgi_id "MGI:1919076"; tag "basic"; tag "Ensembl_canonical"; tag "GENCODE_Primary"; tag "appris_principal_1"; tag "CCDS"; ccdsid "CCDS49459.1"; havana_gene "OTTMUSG00000036374.1"; havana_transcript "OTTMUST00000093263.1";
chr14	HAVANA	exon	43201961	43202145	0	-	.	gene_id "ENSMUSG00000095384.2"; transcript_id "ENSMUST00000178178.2"; gene_type "protein_coding"; gene_name "1700001F09Rik"; transcript_type "protein_coding"; transcript_name "1700001F09Rik-201"; exon_number 4; exon_id "ENSMUSE00000980560.2"; level 2; protein_id "ENSMUSP00000136772.2"; transcript_support_level "1"; mgi_id "MGI:1919076"; tag "basic"; tag "Ensembl_canonical"; tag "GENCODE_Primary"; tag "appris_principal_1"; tag "CCDS"; ccdsid "CCDS49459.1"; havana_gene "OTTMUSG00000036374.1"; havana_transcript "OTTMUST00000093263.1";
chr14	HAVANA	CDS	43201961	43202145	0	-	1	gene_id "ENSMUSG00000095384.2"; transcript_id "ENSMUST00000178178.2"; gene_type "protein_coding"; gene_name "1700001F09Rik"; transcript_type "protein_coding"; transcript_name "1700001F09Rik-201"; exon_number 4; exon_id "ENSMUSE00000980560.2"; level 2; protein_id "ENSMUSP00000136772.2"; transcript_support_level "1"; mgi_id "MGI:1919076"; tag "basic"; tag "Ensembl_canonical"; tag "GENCODE_Primary"; tag "appris_principal_1"; tag "CCDS"; ccdsid "CCDS49459.1"; havana_gene "OTTMUSG00000036374.1"; havana_transcript "OTTMUST00000093263.1";
chr14	ENSEMBL_gcm37	exon	43201961	43202145	0.0176880582548343	-	.	gene_id "ENSMUSG00000095384.2"; transcript_id "ENSMUSG00000095384.2_tx_2"; exon_id "chr14_43201961_43202145_-"; exonnum "4"; txlen "1077";
chr14	HAVANA	exon	43202806	43202937	0	-	.	gene_id "ENSMUSG00000095384.2"; transcript_id "ENSMUST00000178178.2"; gene_type "protein_coding"; gene_name "1700001F09Rik"; transcript_type "protein_coding"; transcript_name "1700001F09Rik-201"; exon_number 3; exon_id "ENSMUSE00001005103.2"; level 2; protein_id "ENSMUSP00000136772.2"; transcript_support_level "1"; mgi_id "MGI:1919076"; tag "basic"; tag "Ensembl_canonical"; tag "GENCODE_Primary"; tag "appris_principal_1"; tag "CCDS"; ccdsid "CCDS49459.1"; havana_gene "OTTMUSG00000036374.1"; havana_transcript "OTTMUST00000093263.1";
chr14	HAVANA	CDS	43202806	43202937	0	-	1	gene_id "ENSMUSG00000095384.2"; transcript_id "ENSMUST00000178178.2"; gene_type "protein_coding"; gene_name "1700001F09Rik"; transcript_type "protein_coding"; transcript_name "1700001F09Rik-201"; exon_number 3; exon_id "ENSMUSE00001005103.2"; level 2; protein_id "ENSMUSP00000136772.2"; transcript_support_level "1"; mgi_id "MGI:1919076"; tag "basic"; tag "Ensembl_canonical"; tag "GENCODE_Primary"; tag "appris_principal_1"; tag "CCDS"; ccdsid "CCDS49459.1"; havana_gene "OTTMUSG00000036374.1"; havana_transcript "OTTMUST00000093263.1";
chr14	ENSEMBL_gcm37	exon	43202806	43202937	0.0176880582548343	-	.	gene_id "ENSMUSG00000095384.2"; transcript_id "ENSMUSG00000095384.2_tx_2"; exon_id "chr14_43202806_43202937_-"; exonnum "3"; txlen "1077";
chr14	HAVANA	exon	43204091	43204247	0	-	.	gene_id "ENSMUSG00000095384.2"; transcript_id "ENSMUST00000178178.2"; gene_type "protein_coding"; gene_name "1700001F09Rik"; transcript_type "protein_coding"; transcript_name "1700001F09Rik-201"; exon_number 2; exon_id "ENSMUSE00001094310.2"; level 2; protein_id "ENSMUSP00000136772.2"; transcript_support_level "1"; mgi_id "MGI:1919076"; tag "basic"; tag "Ensembl_canonical"; tag "GENCODE_Primary"; tag "appris_principal_1"; tag "CCDS"; ccdsid "CCDS49459.1"; havana_gene "OTTMUSG00000036374.1"; havana_transcript "OTTMUST00000093263.1";
chr14	HAVANA	CDS	43204091	43204247	0	-	2	gene_id "ENSMUSG00000095384.2"; transcript_id "ENSMUST00000178178.2"; gene_type "protein_coding"; gene_name "1700001F09Rik"; transcript_type "protein_coding"; transcript_name "1700001F09Rik-201"; exon_number 2; exon_id "ENSMUSE00001094310.2"; level 2; protein_id "ENSMUSP00000136772.2"; transcript_support_level "1"; mgi_id "MGI:1919076"; tag "basic"; tag "Ensembl_canonical"; tag "GENCODE_Primary"; tag "appris_principal_1"; tag "CCDS"; ccdsid "CCDS49459.1"; havana_gene "OTTMUSG00000036374.1"; havana_transcript "OTTMUST00000093263.1";
chr14	ENSEMBL_gcm37	exon	43204091	43204247	0.0176880582548343	-	.	gene_id "ENSMUSG00000095384.2"; transcript_id "ENSMUSG00000095384.2_tx_2"; exon_id "chr14_43204091_43204247_-"; exonnum "2"; txlen "1077";
chr14	HAVANA	CDS	43205208	43205223	0	-	0	gene_id "ENSMUSG00000095384.2"; transcript_id "ENSMUST00000178178.2"; gene_type "protein_coding"; gene_name "1700001F09Rik"; transcript_type "protein_coding"; transcript_name "1700001F09Rik-201"; exon_number 1; exon_id "ENSMUSE00000985352.2"; level 2; protein_id "ENSMUSP00000136772.2"; transcript_support_level "1"; mgi_id "MGI:1919076"; tag "basic"; tag "Ensembl_canonical"; tag "GENCODE_Primary"; tag "appris_principal_1"; tag "CCDS"; ccdsid "CCDS49459.1"; havana_gene "OTTMUSG00000036374.1"; havana_transcript "OTTMUST00000093263.1";
chr14	HAVANA	exon	43205208	43205268	0	-	.	gene_id "ENSMUSG00000095384.2"; transcript_id "ENSMUST00000178178.2"; gene_type "protein_coding"; gene_name "1700001F09Rik"; transcript_type "protein_coding"; transcript_name "1700001F09Rik-201"; exon_number 1; exon_id "ENSMUSE00000985352.2"; level 2; protein_id "ENSMUSP00000136772.2"; transcript_support_level "1"; mgi_id "MGI:1919076"; tag "basic"; tag "Ensembl_canonical"; tag "GENCODE_Primary"; tag "appris_principal_1"; tag "CCDS"; ccdsid "CCDS49459.1"; havana_gene "OTTMUSG00000036374.1"; havana_transcript "OTTMUST00000093263.1";
chr14	HAVANA	start_codon	43205221	43205223	0	-	0	gene_id "ENSMUSG00000095384.2"; transcript_id "ENSMUST00000178178.2"; gene_type "protein_coding"; gene_name "1700001F09Rik"; transcript_type "protein_coding"; transcript_name "1700001F09Rik-201"; exon_number 1; exon_id "ENSMUSE00000985352.2"; level 2; protein_id "ENSMUSP00000136772.2"; transcript_support_level "1"; mgi_id "MGI:1919076"; tag "basic"; tag "Ensembl_canonical"; tag "GENCODE_Primary"; tag "appris_principal_1"; tag "CCDS"; ccdsid "CCDS49459.1"; havana_gene "OTTMUSG00000036374.1"; havana_transcript "OTTMUST00000093263.1";
chr14	HAVANA	UTR	43205224	43205268	0	-	.	gene_id "ENSMUSG00000095384.2"; transcript_id "ENSMUST00000178178.2"; gene_type "protein_coding"; gene_name "1700001F09Rik"; transcript_type "protein_coding"; transcript_name "1700001F09Rik-201"; exon_number 1; exon_id "ENSMUSE00000985352.2"; level 2; protein_id "ENSMUSP00000136772.2"; transcript_support_level "1"; mgi_id "MGI:1919076"; tag "basic"; tag "Ensembl_canonical"; tag "GENCODE_Primary"; tag "appris_principal_1"; tag "CCDS"; ccdsid "CCDS49459.1"; havana_gene "OTTMUSG00000036374.1"; havana_transcript "OTTMUST00000093263.1";
chr14	sragcm37_ss	exon	43212345	43212598	0.0176880582548343	-	.	gene_id "ENSMUSG00000095384.2"; transcript_id "ENSMUSG00000095384.2_tx_2"; exon_id "chr14_43212345_43212598_-"; exonnum "1"; txlen "1077";
chr14	HAVANA	exon	43256608	43256805	0	-	.	gene_id "ENSMUSG00000115213.2"; transcript_id "ENSMUST00000226747.2"; gene_type "unprocessed_pseudogene"; gene_name "Gm49315"; transcript_type "unprocessed_pseudogene"; transcript_name "Gm49315-201"; exon_number 2; exon_id "ENSMUSE00001436101.2"; level 2; mgi_id "MGI:6118823"; ont "PGO:0000005"; tag "basic"; tag "Ensembl_canonical"; tag "GENCODE_Primary"; havana_gene "OTTMUSG00000069128.1"; havana_transcript "OTTMUST00000167248.1";
chr14	HAVANA	gene	43256608	43257604	0	-	.	gene_id "ENSMUSG00000115213.2"; gene_type "unprocessed_pseudogene"; gene_name "Gm49315"; level 2; mgi_id "MGI:6118823"; havana_gene "OTTMUSG00000069128.1";
chr14	HAVANA	transcript	43256608	43257604	0	-	.	gene_id "ENSMUSG00000115213.2"; transcript_id "ENSMUST00000226747.2"; gene_type "unprocessed_pseudogene"; gene_name "Gm49315"; transcript_type "unprocessed_pseudogene"; transcript_name "Gm49315-201"; level 2; mgi_id "MGI:6118823"; ont "PGO:0000005"; tag "basic"; tag "Ensembl_canonical"; tag "GENCODE_Primary"; havana_gene "OTTMUSG00000069128.1"; havana_transcript "OTTMUST00000167248.1";
chr14	HAVANA	exon	43257429	43257604	0	-	.	gene_id "ENSMUSG00000115213.2"; transcript_id "ENSMUST00000226747.2"; gene_type "unprocessed_pseudogene"; gene_name "Gm49315"; transcript_type "unprocessed_pseudogene"; transcript_name "Gm49315-201"; exon_number 1; exon_id "ENSMUSE00001431767.2"; level 2; mgi_id "MGI:6118823"; ont "PGO:0000005"; tag "basic"; tag "Ensembl_canonical"; tag "GENCODE_Primary"; havana_gene "OTTMUSG00000069128.1"; havana_transcript "OTTMUST00000167248.1";
chr14	HAVANA	exon	43268863	43269052	0	-	.	gene_id "ENSMUSG00000096372.3"; transcript_id "ENSMUST00000169473.3"; gene_type "unprocessed_pseudogene"; gene_name "Gm8138"; transcript_type "unprocessed_pseudogene"; transcript_name "Gm8138-201"; exon_number 5; exon_id "ENSMUSE00001061882.3"; level 2; transcript_support_level "5"; mgi_id "MGI:3647466"; ont "PGO:0000005"; tag "basic"; tag "Ensembl_canonical"; tag "GENCODE_Primary"; havana_gene "OTTMUSG00000036376.1"; havana_transcript "OTTMUST00000093265.1";
chr14	HAVANA	gene	43268863	43273797	0	-	.	gene_id "ENSMUSG00000096372.3"; gene_type "unprocessed_pseudogene"; gene_name "Gm8138"; level 2; mgi_id "MGI:3647466"; havana_gene "OTTMUSG00000036376.1";
chr14	HAVANA	transcript	43268863	43273797	0	-	.	gene_id "ENSMUSG00000096372.3"; transcript_id "ENSMUST00000169473.3"; gene_type "unprocessed_pseudogene"; gene_name "Gm8138"; transcript_type "unprocessed_pseudogene"; transcript_name "Gm8138-201"; level 2; transcript_support_level "5"; mgi_id "MGI:3647466"; ont "PGO:0000005"; tag "basic"; tag "Ensembl_canonical"; tag "GENCODE_Primary"; havana_gene "OTTMUSG00000036376.1"; havana_transcript "OTTMUST00000093265.1";
chr14	HAVANA	exon	43270194	43270377	0	-	.	gene_id "ENSMUSG00000096372.3"; transcript_id "ENSMUST00000169473.3"; gene_type "unprocessed_pseudogene"; gene_name "Gm8138"; transcript_type "unprocessed_pseudogene"; transcript_name "Gm8138-201"; exon_number 4; exon_id "ENSMUSE00001018396.2"; level 2; transcript_support_level "5"; mgi_id "MGI:3647466"; ont "PGO:0000005"; tag "basic"; tag "Ensembl_canonical"; tag "GENCODE_Primary"; havana_gene "OTTMUSG00000036376.1"; havana_transcript "OTTMUST00000093265.1";
chr14	HAVANA	exon	43271031	43271162	0	-	.	gene_id "ENSMUSG00000096372.3"; transcript_id "ENSMUST00000169473.3"; gene_type "unprocessed_pseudogene"; gene_name "Gm8138"; transcript_type "unprocessed_pseudogene"; transcript_name "Gm8138-201"; exon_number 3; exon_id "ENSMUSE00000965668.2"; level 2; transcript_support_level "5"; mgi_id "MGI:3647466"; ont "PGO:0000005"; tag "basic"; tag "Ensembl_canonical"; tag "GENCODE_Primary"; havana_gene "OTTMUSG00000036376.1"; havana_transcript "OTTMUST00000093265.1";
chr14	HAVANA	exon	43272497	43272659	0	-	.	gene_id "ENSMUSG00000096372.3"; transcript_id "ENSMUST00000169473.3"; gene_type "unprocessed_pseudogene"; gene_name "Gm8138"; transcript_type "unprocessed_pseudogene"; transcript_name "Gm8138-201"; exon_number 2; exon_id "ENSMUSE00001004620.2"; level 2; transcript_support_level "5"; mgi_id "MGI:3647466"; ont "PGO:0000005"; tag "basic"; tag "Ensembl_canonical"; tag "GENCODE_Primary"; havana_gene "OTTMUSG00000036376.1"; havana_transcript "OTTMUST00000093265.1";
chr14	HAVANA	exon	43273647	43273797	0	-	.	gene_id "ENSMUSG00000096372.3"; transcript_id "ENSMUST00000169473.3"; gene_type "unprocessed_pseudogene"; gene_name "Gm8138"; transcript_type "unprocessed_pseudogene"; transcript_name "Gm8138-201"; exon_number 1; exon_id "ENSMUSE00001044851.3"; level 2; transcript_support_level "5"; mgi_id "MGI:3647466"; ont "PGO:0000005"; tag "basic"; tag "Ensembl_canonical"; tag "GENCODE_Primary"; havana_gene "OTTMUSG00000036376.1"; havana_transcript "OTTMUST00000093265.1";
chr14	HAVANA	exon	43737468	43737665	0	-	.	gene_id "ENSMUSG00000115511.2"; transcript_id "ENSMUST00000226177.2"; gene_type "unprocessed_pseudogene"; gene_name "Gm49072"; transcript_type "unprocessed_pseudogene"; transcript_name "Gm49072-201"; exon_number 2; exon_id "ENSMUSE00001430253.2"; level 2; mgi_id "MGI:6118456"; ont "PGO:0000005"; tag "basic"; tag "Ensembl_canonical"; tag "GENCODE_Primary"; havana_gene "OTTMUSG00000069129.1"; havana_transcript "OTTMUST00000167249.1";
chr14	HAVANA	gene	43737468	43738464	0	-	.	gene_id "ENSMUSG00000115511.2"; gene_type "unprocessed_pseudogene"; gene_name "Gm49072"; level 2; mgi_id "MGI:6118456"; havana_gene "OTTMUSG00000069129.1";
chr14	HAVANA	transcript	43737468	43738464	0	-	.	gene_id "ENSMUSG00000115511.2"; transcript_id "ENSMUST00000226177.2"; gene_type "unprocessed_pseudogene"; gene_name "Gm49072"; transcript_type "unprocessed_pseudogene"; transcript_name "Gm49072-201"; level 2; mgi_id "MGI:6118456"; ont "PGO:0000005"; tag "basic"; tag "Ensembl_canonical"; tag "GENCODE_Primary"; havana_gene "OTTMUSG00000069129.1"; havana_transcript "OTTMUST00000167249.1";
chr14	HAVANA	exon	43738289	43738464	0	-	.	gene_id "ENSMUSG00000115511.2"; transcript_id "ENSMUST00000226177.2"; gene_type "unprocessed_pseudogene"; gene_name "Gm49072"; transcript_type "unprocessed_pseudogene"; transcript_name "Gm49072-201"; exon_number 1; exon_id "ENSMUSE00001434265.2"; level 2; mgi_id "MGI:6118456"; ont "PGO:0000005"; tag "basic"; tag "Ensembl_canonical"; tag "GENCODE_Primary"; havana_gene "OTTMUSG00000069129.1"; havana_transcript "OTTMUST00000167249.1";
chr14	HAVANA	exon	43751029	43751214	0	-	.	gene_id "ENSMUSG00000114986.2"; transcript_id "ENSMUST00000228267.2"; gene_type "unprocessed_pseudogene"; gene_name "Gm21162"; transcript_type "unprocessed_pseudogene"; transcript_name "Gm21162-201"; exon_number 4; exon_id "ENSMUSE00001435621.2"; level 2; mgi_id "MGI:5434517"; ont "PGO:0000005"; tag "basic"; tag "Ensembl_canonical"; tag "GENCODE_Primary"; havana_gene "OTTMUSG00000069130.1"; havana_transcript "OTTMUST00000167250.1";
chr14	HAVANA	gene	43751029	43754664	0	-	.	gene_id "ENSMUSG00000114986.2"; gene_type "unprocessed_pseudogene"; gene_name "Gm21162"; level 2; mgi_id "MGI:5434517"; havana_gene "OTTMUSG00000069130.1";
chr14	HAVANA	transcript	43751029	43754664	0	-	.	gene_id "ENSMUSG00000114986.2"; transcript_id "ENSMUST00000228267.2"; gene_type "unprocessed_pseudogene"; gene_name "Gm21162"; transcript_type "unprocessed_pseudogene"; transcript_name "Gm21162-201"; level 2; mgi_id "MGI:5434517"; ont "PGO:0000005"; tag "basic"; tag "Ensembl_canonical"; tag "GENCODE_Primary"; havana_gene "OTTMUSG00000069130.1"; havana_transcript "OTTMUST00000167250.1";
chr14	HAVANA	exon	43751871	43752002	0	-	.	gene_id "ENSMUSG00000114986.2"; transcript_id "ENSMUST00000228267.2"; gene_type "unprocessed_pseudogene"; gene_name "Gm21162"; transcript_type "unprocessed_pseudogene"; transcript_name "Gm21162-201"; exon_number 3; exon_id "ENSMUSE00001432621.2"; level 2; mgi_id "MGI:5434517"; ont "PGO:0000005"; tag "basic"; tag "Ensembl_canonical"; tag "GENCODE_Primary"; havana_gene "OTTMUSG00000069130.1"; havana_transcript "OTTMUST00000167250.1";
chr14	HAVANA	exon	43753325	43753498	0	-	.	gene_id "ENSMUSG00000114986.2"; transcript_id "ENSMUST00000228267.2"; gene_type "unprocessed_pseudogene"; gene_name "Gm21162"; transcript_type "unprocessed_pseudogene"; transcript_name "Gm21162-201"; exon_number 2; exon_id "ENSMUSE00001430714.2"; level 2; mgi_id "MGI:5434517"; ont "PGO:0000005"; tag "basic"; tag "Ensembl_canonical"; tag "GENCODE_Primary"; havana_gene "OTTMUSG00000069130.1"; havana_transcript "OTTMUST00000167250.1";
chr14	HAVANA	exon	43754485	43754664	0	-	.	gene_id "ENSMUSG00000114986.2"; transcript_id "ENSMUST00000228267.2"; gene_type "unprocessed_pseudogene"; gene_name "Gm21162"; transcript_type "unprocessed_pseudogene"; transcript_name "Gm21162-201"; exon_number 1; exon_id "ENSMUSE00001429034.2"; level 2; mgi_id "MGI:5434517"; ont "PGO:0000005"; tag "basic"; tag "Ensembl_canonical"; tag "GENCODE_Primary"; havana_gene "OTTMUSG00000069130.1"; havana_transcript "OTTMUST00000167250.1";
chr14	HAVANA	exon	43799757	43799929	0	-	.	gene_id "ENSMUSG00000090332.2"; transcript_id "ENSMUST00000166927.2"; gene_type "unprocessed_pseudogene"; gene_name "Gm3216"; transcript_type "unprocessed_pseudogene"; transcript_name "Gm3216-201"; exon_number 3; exon_id "ENSMUSE00001058586.2"; level 2; transcript_support_level "NA"; mgi_id "MGI:3781395"; ont "PGO:0000005"; tag "basic"; tag "Ensembl_canonical"; tag "GENCODE_Primary"; havana_gene "OTTMUSG00000036678.1"; havana_transcript "OTTMUST00000093972.1";
chr14	HAVANA	gene	43799757	43802004	0	-	.	gene_id "ENSMUSG00000090332.2"; gene_type "unprocessed_pseudogene"; gene_name "Gm3216"; level 2; mgi_id "MGI:3781395"; havana_gene "OTTMUSG00000036678.1";
chr14	HAVANA	transcript	43799757	43802004	0	-	.	gene_id "ENSMUSG00000090332.2"; transcript_id "ENSMUST00000166927.2"; gene_type "unprocessed_pseudogene"; gene_name "Gm3216"; transcript_type "unprocessed_pseudogene"; transcript_name "Gm3216-201"; level 2; transcript_support_level "NA"; mgi_id "MGI:3781395"; ont "PGO:0000005"; tag "basic"; tag "Ensembl_canonical"; tag "GENCODE_Primary"; havana_gene "OTTMUSG00000036678.1"; havana_transcript "OTTMUST00000093972.1";
chr14	HAVANA	exon	43800566	43800697	0	-	.	gene_id "ENSMUSG00000090332.2"; transcript_id "ENSMUST00000166927.2"; gene_type "unprocessed_pseudogene"; gene_name "Gm3216"; transcript_type "unprocessed_pseudogene"; transcript_name "Gm3216-201"; exon_number 2; exon_id "ENSMUSE00000993680.2"; level 2; transcript_support_level "NA"; mgi_id "MGI:3781395"; ont "PGO:0000005"; tag "basic"; tag "Ensembl_canonical"; tag "GENCODE_Primary"; havana_gene "OTTMUSG00000036678.1"; havana_transcript "OTTMUST00000093972.1";
chr14	HAVANA	exon	43801824	43802004	0	-	.	gene_id "ENSMUSG00000090332.2"; transcript_id "ENSMUST00000166927.2"; gene_type "unprocessed_pseudogene"; gene_name "Gm3216"; transcript_type "unprocessed_pseudogene"; transcript_name "Gm3216-201"; exon_number 1; exon_id "ENSMUSE00001019972.2"; level 2; transcript_support_level "NA"; mgi_id "MGI:3781395"; ont "PGO:0000005"; tag "basic"; tag "Ensembl_canonical"; tag "GENCODE_Primary"; havana_gene "OTTMUSG00000036678.1"; havana_transcript "OTTMUST00000093972.1";
chr14	HAVANA	exon	43811300	43812067	0	-	.	gene_id "ENSMUSG00000095743.2"; transcript_id "ENSMUST00000166110.3"; gene_type "unprocessed_pseudogene"; gene_name "Gm17654"; transcript_type "unprocessed_pseudogene"; transcript_name "Gm17654-201"; exon_number 5; exon_id "ENSMUSE00001040508.2"; level 2; transcript_support_level "5"; mgi_id "MGI:4937288"; ont "PGO:0000005"; tag "not_best_in_genome_evidence"; tag "basic"; tag "Ensembl_canonical"; tag "GENCODE_Primary"; havana_gene "OTTMUSG00000036383.1"; havana_transcript "OTTMUST00000093281.1";
chr14	HAVANA	gene	43811300	43816603	0	-	.	gene_id "ENSMUSG00000095743.2"; gene_type "unprocessed_pseudogene"; gene_name "Gm17654"; level 2; mgi_id "MGI:4937288"; havana_gene "OTTMUSG00000036383.1";
chr14	HAVANA	transcript	43811300	43816603	0	-	.	gene_id "ENSMUSG00000095743.2"; transcript_id "ENSMUST00000166110.3"; gene_type "unprocessed_pseudogene"; gene_name "Gm17654"; transcript_type "unprocessed_pseudogene"; transcript_name "Gm17654-201"; level 2; transcript_support_level "5"; mgi_id "MGI:4937288"; ont "PGO:0000005"; tag "not_best_in_genome_evidence"; tag "basic"; tag "Ensembl_canonical"; tag "GENCODE_Primary"; havana_gene "OTTMUSG00000036383.1"; havana_transcript "OTTMUST00000093281.1";
chr14	HAVANA	exon	43813256	43813439	0	-	.	gene_id "ENSMUSG00000095743.2"; transcript_id "ENSMUST00000166110.3"; gene_type "unprocessed_pseudogene"; gene_name "Gm17654"; transcript_type "unprocessed_pseudogene"; transcript_name "Gm17654-201"; exon_number 4; exon_id "ENSMUSE00000997155.2"; level 2; transcript_support_level "5"; mgi_id "MGI:4937288"; ont "PGO:0000005"; tag "not_best_in_genome_evidence"; tag "basic"; tag "Ensembl_canonical"; tag "GENCODE_Primary"; havana_gene "OTTMUSG00000036383.1"; havana_transcript "OTTMUST00000093281.1";
chr14	HAVANA	exon	43814096	43814227	0	-	.	gene_id "ENSMUSG00000095743.2"; transcript_id "ENSMUST00000166110.3"; gene_type "unprocessed_pseudogene"; gene_name "Gm17654"; transcript_type "unprocessed_pseudogene"; transcript_name "Gm17654-201"; exon_number 3; exon_id "ENSMUSE00001027732.2"; level 2; transcript_support_level "5"; mgi_id "MGI:4937288"; ont "PGO:0000005"; tag "not_best_in_genome_evidence"; tag "basic"; tag "Ensembl_canonical"; tag "GENCODE_Primary"; havana_gene "OTTMUSG00000036383.1"; havana_transcript "OTTMUST00000093281.1";
chr14	HAVANA	exon	43815489	43815651	0	-	.	gene_id "ENSMUSG00000095743.2"; transcript_id "ENSMUST00000166110.3"; gene_type "unprocessed_pseudogene"; gene_name "Gm17654"; transcript_type "unprocessed_pseudogene"; transcript_name "Gm17654-201"; exon_number 2; exon_id "ENSMUSE00001086153.2"; level 2; transcript_support_level "5"; mgi_id "MGI:4937288"; ont "PGO:0000005"; tag "not_best_in_genome_evidence"; tag "basic"; tag "Ensembl_canonical"; tag "GENCODE_Primary"; havana_gene "OTTMUSG00000036383.1"; havana_transcript "OTTMUST00000093281.1";
chr14	HAVANA	exon	43816448	43816603	0	-	.	gene_id "ENSMUSG00000095743.2"; transcript_id "ENSMUST00000166110.3"; gene_type "unprocessed_pseudogene"; gene_name "Gm17654"; transcript_type "unprocessed_pseudogene"; transcript_name "Gm17654-201"; exon_number 1; exon_id "ENSMUSE00001059073.2"; level 2; transcript_support_level "5"; mgi_id "MGI:4937288"; ont "PGO:0000005"; tag "not_best_in_genome_evidence"; tag "basic"; tag "Ensembl_canonical"; tag "GENCODE_Primary"; havana_gene "OTTMUSG00000036383.1"; havana_transcript "OTTMUST00000093281.1";
chr14	HAVANA	exon	43830462	43830590	0	-	.	gene_id "ENSMUSG00000090681.2"; transcript_id "ENSMUST00000164869.2"; gene_type "unprocessed_pseudogene"; gene_name "Gm3221"; transcript_type "unprocessed_pseudogene"; transcript_name "Gm3221-201"; exon_number 3; exon_id "ENSMUSE00000878905.2"; level 2; transcript_support_level "NA"; mgi_id "MGI:3781400"; ont "PGO:0000005"; tag "basic"; tag "Ensembl_canonical"; tag "GENCODE_Primary"; havana_gene "OTTMUSG00000036679.1"; havana_transcript "OTTMUST00000093973.1";
chr14	HAVANA	gene	43830462	43832733	0	-	.	gene_id "ENSMUSG00000090681.2"; gene_type "unprocessed_pseudogene"; gene_name "Gm3221"; level 2; mgi_id "MGI:3781400"; havana_gene "OTTMUSG00000036679.1";
chr14	HAVANA	transcript	43830462	43832733	0	-	.	gene_id "ENSMUSG00000090681.2"; transcript_id "ENSMUST00000164869.2"; gene_type "unprocessed_pseudogene"; gene_name "Gm3221"; transcript_type "unprocessed_pseudogene"; transcript_name "Gm3221-201"; level 2; transcript_support_level "NA"; mgi_id "MGI:3781400"; ont "PGO:0000005"; tag "basic"; tag "Ensembl_canonical"; tag "GENCODE_Primary"; havana_gene "OTTMUSG00000036679.1"; havana_transcript "OTTMUST00000093973.1";
chr14	HAVANA	exon	43831255	43831386	0	-	.	gene_id "ENSMUSG00000090681.2"; transcript_id "ENSMUST00000164869.2"; gene_type "unprocessed_pseudogene"; gene_name "Gm3221"; transcript_type "unprocessed_pseudogene"; transcript_name "Gm3221-201"; exon_number 2; exon_id "ENSMUSE00001059600.2"; level 2; transcript_support_level "NA"; mgi_id "MGI:3781400"; ont "PGO:0000005"; tag "basic"; tag "Ensembl_canonical"; tag "GENCODE_Primary"; havana_gene "OTTMUSG00000036679.1"; havana_transcript "OTTMUST00000093973.1";
chr14	HAVANA	exon	43832555	43832733	0	-	.	gene_id "ENSMUSG00000090681.2"; transcript_id "ENSMUST00000164869.2"; gene_type "unprocessed_pseudogene"; gene_name "Gm3221"; transcript_type "unprocessed_pseudogene"; transcript_name "Gm3221-201"; exon_number 1; exon_id "ENSMUSE00000975954.2"; level 2; transcript_support_level "NA"; mgi_id "MGI:3781400"; ont "PGO:0000005"; tag "basic"; tag "Ensembl_canonical"; tag "GENCODE_Primary"; havana_gene "OTTMUSG00000036679.1"; havana_transcript "OTTMUST00000093973.1";
chr14	HAVANA	UTR	43840084	43840404	0	-	.	gene_id "ENSMUSG00000095528.10"; transcript_id "ENSMUST00000163970.9"; gene_type "protein_coding"; gene_name "Gm10375"; transcript_type "protein_coding"; transcript_name "Gm10375-201"; exon_number 5; exon_id "ENSMUSE00001282656.2"; level 2; protein_id "ENSMUSP00000159544.1"; transcript_support_level "1"; mgi_id "MGI:3704433"; tag "basic"; tag "Ensembl_canonical"; tag "GENCODE_Primary"; tag "appris_principal_1"; tag "CCDS"; ccdsid "CCDS49460.1"; havana_gene "OTTMUSG00000036384.1"; havana_transcript "OTTMUST00000093282.1";
chr14	HAVANA	exon	43840084	43840432	0	-	.	gene_id "ENSMUSG00000095528.10"; transcript_id "ENSMUST00000163970.9"; gene_type "protein_coding"; gene_name "Gm10375"; transcript_type "protein_coding"; transcript_name "Gm10375-201"; exon_number 5; exon_id "ENSMUSE00001282656.2"; level 2; protein_id "ENSMUSP00000159544.1"; transcript_support_level "1"; mgi_id "MGI:3704433"; tag "basic"; tag "Ensembl_canonical"; tag "GENCODE_Primary"; tag "appris_principal_1"; tag "CCDS"; ccdsid "CCDS49460.1"; havana_gene "OTTMUSG00000036384.1"; havana_transcript "OTTMUST00000093282.1";
chr14	HAVANA	gene	43840084	43845470	0	-	.	gene_id "ENSMUSG00000095528.10"; gene_type "protein_coding"; gene_name "Gm10375"; level 2; mgi_id "MGI:3704433"; havana_gene "OTTMUSG00000036384.1";
chr14	HAVANA	transcript	43840084	43845470	0	-	.	gene_id "ENSMUSG00000095528.10"; transcript_id "ENSMUST00000163970.9"; gene_type "protein_coding"; gene_name "Gm10375"; transcript_type "protein_coding"; transcript_name "Gm10375-201"; level 2; protein_id "ENSMUSP00000159544.1"; transcript_support_level "1"; mgi_id "MGI:3704433"; tag "basic"; tag "Ensembl_canonical"; tag "GENCODE_Primary"; tag "appris_principal_1"; tag "CCDS"; ccdsid "CCDS49460.1"; havana_gene "OTTMUSG00000036384.1"; havana_transcript "OTTMUST00000093282.1";
chr14	HAVANA	stop_codon	43840402	43840404	0	-	0	gene_id "ENSMUSG00000095528.10"; transcript_id "ENSMUST00000163970.9"; gene_type "protein_coding"; gene_name "Gm10375"; transcript_type "protein_coding"; transcript_name "Gm10375-201"; exon_number 5; exon_id "ENSMUSE00001282656.2"; level 2; protein_id "ENSMUSP00000159544.1"; transcript_support_level "1"; mgi_id "MGI:3704433"; tag "basic"; tag "Ensembl_canonical"; tag "GENCODE_Primary"; tag "appris_principal_1"; tag "CCDS"; ccdsid "CCDS49460.1"; havana_gene "OTTMUSG00000036384.1"; havana_transcript "OTTMUST00000093282.1";
chr14	HAVANA	CDS	43840405	43840432	0	-	1	gene_id "ENSMUSG00000095528.10"; transcript_id "ENSMUST00000163970.9"; gene_type "protein_coding"; gene_name "Gm10375"; transcript_type "protein_coding"; transcript_name "Gm10375-201"; exon_number 5; exon_id "ENSMUSE00001282656.2"; level 2; protein_id "ENSMUSP00000159544.1"; transcript_support_level "1"; mgi_id "MGI:3704433"; tag "basic"; tag "Ensembl_canonical"; tag "GENCODE_Primary"; tag "appris_principal_1"; tag "CCDS"; ccdsid "CCDS49460.1"; havana_gene "OTTMUSG00000036384.1"; havana_transcript "OTTMUST00000093282.1";
chr14	HAVANA	exon	43842250	43842423	0	-	.	gene_id "ENSMUSG00000095528.10"; transcript_id "ENSMUST00000163970.9"; gene_type "protein_coding"; gene_name "Gm10375"; transcript_type "protein_coding"; transcript_name "Gm10375-201"; exon_number 4; exon_id "ENSMUSE00000649484.3"; level 2; protein_id "ENSMUSP00000159544.1"; transcript_support_level "1"; mgi_id "MGI:3704433"; tag "basic"; tag "Ensembl_canonical"; tag "GENCODE_Primary"; tag "appris_principal_1"; tag "CCDS"; ccdsid "CCDS49460.1"; havana_gene "OTTMUSG00000036384.1"; havana_transcript "OTTMUST00000093282.1";
chr14	HAVANA	CDS	43842250	43842423	0	-	1	gene_id "ENSMUSG00000095528.10"; transcript_id "ENSMUST00000163970.9"; gene_type "protein_coding"; gene_name "Gm10375"; transcript_type "protein_coding"; transcript_name "Gm10375-201"; exon_number 4; exon_id "ENSMUSE00000649484.3"; level 2; protein_id "ENSMUSP00000159544.1"; transcript_support_level "1"; mgi_id "MGI:3704433"; tag "basic"; tag "Ensembl_canonical"; tag "GENCODE_Primary"; tag "appris_principal_1"; tag "CCDS"; ccdsid "CCDS49460.1"; havana_gene "OTTMUSG00000036384.1"; havana_transcript "OTTMUST00000093282.1";
chr14	HAVANA	exon	43843084	43843215	0	-	.	gene_id "ENSMUSG00000095528.10"; transcript_id "ENSMUST00000163970.9"; gene_type "protein_coding"; gene_name "Gm10375"; transcript_type "protein_coding"; transcript_name "Gm10375-201"; exon_number 3; exon_id "ENSMUSE00001014422.2"; level 2; protein_id "ENSMUSP00000159544.1"; transcript_support_level "1"; mgi_id "MGI:3704433"; tag "basic"; tag "Ensembl_canonical"; tag "GENCODE_Primary"; tag "appris_principal_1"; tag "CCDS"; ccdsid "CCDS49460.1"; havana_gene "OTTMUSG00000036384.1"; havana_transcript "OTTMUST00000093282.1";
chr14	HAVANA	CDS	43843084	43843215	0	-	1	gene_id "ENSMUSG00000095528.10"; transcript_id "ENSMUST00000163970.9"; gene_type "protein_coding"; gene_name "Gm10375"; transcript_type "protein_coding"; transcript_name "Gm10375-201"; exon_number 3; exon_id "ENSMUSE00001014422.2"; level 2; protein_id "ENSMUSP00000159544.1"; transcript_support_level "1"; mgi_id "MGI:3704433"; tag "basic"; tag "Ensembl_canonical"; tag "GENCODE_Primary"; tag "appris_principal_1"; tag "CCDS"; ccdsid "CCDS49460.1"; havana_gene "OTTMUSG00000036384.1"; havana_transcript "OTTMUST00000093282.1";
chr14	HAVANA	exon	43844327	43844483	0	-	.	gene_id "ENSMUSG00000095528.10"; transcript_id "ENSMUST00000163970.9"; gene_type "protein_coding"; gene_name "Gm10375"; transcript_type "protein_coding"; transcript_name "Gm10375-201"; exon_number 2; exon_id "ENSMUSE00001053493.2"; level 2; protein_id "ENSMUSP00000159544.1"; transcript_support_level "1"; mgi_id "MGI:3704433"; tag "basic"; tag "Ensembl_canonical"; tag "GENCODE_Primary"; tag "appris_principal_1"; tag "CCDS"; ccdsid "CCDS49460.1"; havana_gene "OTTMUSG00000036384.1"; havana_transcript "OTTMUST00000093282.1";
chr14	HAVANA	CDS	43844327	43844483	0	-	2	gene_id "ENSMUSG00000095528.10"; transcript_id "ENSMUST00000163970.9"; gene_type "protein_coding"; gene_name "Gm10375"; transcript_type "protein_coding"; transcript_name "Gm10375-201"; exon_number 2; exon_id "ENSMUSE00001053493.2"; level 2; protein_id "ENSMUSP00000159544.1"; transcript_support_level "1"; mgi_id "MGI:3704433"; tag "basic"; tag "Ensembl_canonical"; tag "GENCODE_Primary"; tag "appris_principal_1"; tag "CCDS"; ccdsid "CCDS49460.1"; havana_gene "OTTMUSG00000036384.1"; havana_transcript "OTTMUST00000093282.1";
chr14	HAVANA	CDS	43845447	43845462	0	-	0	gene_id "ENSMUSG00000095528.10"; transcript_id "ENSMUST00000163970.9"; gene_type "protein_coding"; gene_name "Gm10375"; transcript_type "protein_coding"; transcript_name "Gm10375-201"; exon_number 1; exon_id "ENSMUSE00001019396.2"; level 2; protein_id "ENSMUSP00000159544.1"; transcript_support_level "1"; mgi_id "MGI:3704433"; tag "basic"; tag "Ensembl_canonical"; tag "GENCODE_Primary"; tag "appris_principal_1"; tag "CCDS"; ccdsid "CCDS49460.1"; havana_gene "OTTMUSG00000036384.1"; havana_transcript "OTTMUST00000093282.1";
chr14	HAVANA	exon	43845447	43845470	0	-	.	gene_id "ENSMUSG00000095528.10"; transcript_id "ENSMUST00000163970.9"; gene_type "protein_coding"; gene_name "Gm10375"; transcript_type "protein_coding"; transcript_name "Gm10375-201"; exon_number 1; exon_id "ENSMUSE00001019396.2"; level 2; protein_id "ENSMUSP00000159544.1"; transcript_support_level "1"; mgi_id "MGI:3704433"; tag "basic"; tag "Ensembl_canonical"; tag "GENCODE_Primary"; tag "appris_principal_1"; tag "CCDS"; ccdsid "CCDS49460.1"; havana_gene "OTTMUSG00000036384.1"; havana_transcript "OTTMUST00000093282.1";
chr14	HAVANA	start_codon	43845460	43845462	0	-	0	gene_id "ENSMUSG00000095528.10"; transcript_id "ENSMUST00000163970.9"; gene_type "protein_coding"; gene_name "Gm10375"; transcript_type "protein_coding"; transcript_name "Gm10375-201"; exon_number 1; exon_id "ENSMUSE00001019396.2"; level 2; protein_id "ENSMUSP00000159544.1"; transcript_support_level "1"; mgi_id "MGI:3704433"; tag "basic"; tag "Ensembl_canonical"; tag "GENCODE_Primary"; tag "appris_principal_1"; tag "CCDS"; ccdsid "CCDS49460.1"; havana_gene "OTTMUSG00000036384.1"; havana_transcript "OTTMUST00000093282.1";
chr14	HAVANA	UTR	43845463	43845470	0	-	.	gene_id "ENSMUSG00000095528.10"; transcript_id "ENSMUST00000163970.9"; gene_type "protein_coding"; gene_name "Gm10375"; transcript_type "protein_coding"; transcript_name "Gm10375-201"; exon_number 1; exon_id "ENSMUSE00001019396.2"; level 2; protein_id "ENSMUSP00000159544.1"; transcript_support_level "1"; mgi_id "MGI:3704433"; tag "basic"; tag "Ensembl_canonical"; tag "GENCODE_Primary"; tag "appris_principal_1"; tag "CCDS"; ccdsid "CCDS49460.1"; havana_gene "OTTMUSG00000036384.1"; havana_transcript "OTTMUST00000093282.1";
chr14	HAVANA	exon	43890486	43890680	0	-	.	gene_id "ENSMUSG00000090821.2"; transcript_id "ENSMUST00000168739.2"; gene_type "unprocessed_pseudogene"; gene_name "Gm8161"; transcript_type "unprocessed_pseudogene"; transcript_name "Gm8161-201"; exon_number 3; exon_id "ENSMUSE00000894313.2"; level 2; transcript_support_level "NA"; mgi_id "MGI:3644714"; ont "PGO:0000005"; tag "basic"; tag "Ensembl_canonical"; tag "GENCODE_Primary"; havana_gene "OTTMUSG00000036681.1"; havana_transcript "OTTMUST00000093975.1";
chr14	HAVANA	gene	43890486	43892484	0	-	.	gene_id "ENSMUSG00000090821.2"; gene_type "unprocessed_pseudogene"; gene_name "Gm8161"; level 2; mgi_id "MGI:3644714"; havana_gene "OTTMUSG00000036681.1";
chr14	HAVANA	transcript	43890486	43892484	0	-	.	gene_id "ENSMUSG00000090821.2"; transcript_id "ENSMUST00000168739.2"; gene_type "unprocessed_pseudogene"; gene_name "Gm8161"; transcript_type "unprocessed_pseudogene"; transcript_name "Gm8161-201"; level 2; transcript_support_level "NA"; mgi_id "MGI:3644714"; ont "PGO:0000005"; tag "basic"; tag "Ensembl_canonical"; tag "GENCODE_Primary"; havana_gene "OTTMUSG00000036681.1"; havana_transcript "OTTMUST00000093975.1";
chr14	HAVANA	exon	43891078	43891209	0	-	.	gene_id "ENSMUSG00000090821.2"; transcript_id "ENSMUST00000168739.2"; gene_type "unprocessed_pseudogene"; gene_name "Gm8161"; transcript_type "unprocessed_pseudogene"; transcript_name "Gm8161-201"; exon_number 2; exon_id "ENSMUSE00001038370.2"; level 2; transcript_support_level "NA"; mgi_id "MGI:3644714"; ont "PGO:0000005"; tag "basic"; tag "Ensembl_canonical"; tag "GENCODE_Primary"; havana_gene "OTTMUSG00000036681.1"; havana_transcript "OTTMUST00000093975.1";
chr14	HAVANA	exon	43892331	43892484	0	-	.	gene_id "ENSMUSG00000090821.2"; transcript_id "ENSMUST00000168739.2"; gene_type "unprocessed_pseudogene"; gene_name "Gm8161"; transcript_type "unprocessed_pseudogene"; transcript_name "Gm8161-201"; exon_number 1; exon_id "ENSMUSE00001062982.2"; level 2; transcript_support_level "NA"; mgi_id "MGI:3644714"; ont "PGO:0000005"; tag "basic"; tag "Ensembl_canonical"; tag "GENCODE_Primary"; havana_gene "OTTMUSG00000036681.1"; havana_transcript "OTTMUST00000093975.1";
chr14	HAVANA	exon	43909998	43910187	0	-	.	gene_id "ENSMUSG00000093968.3"; transcript_id "ENSMUST00000095981.6"; gene_type "unprocessed_pseudogene"; gene_name "Gm8165"; transcript_type "unprocessed_pseudogene"; transcript_name "Gm8165-201"; exon_number 5; exon_id "ENSMUSE00001090145.3"; level 2; transcript_support_level "5"; mgi_id "MGI:3648126"; ont "PGO:0000005"; tag "basic"; tag "Ensembl_canonical"; tag "GENCODE_Primary"; havana_gene "OTTMUSG00000036385.1"; havana_transcript "OTTMUST00000093283.1";
chr14	HAVANA	gene	43909998	43914646	0	-	.	gene_id "ENSMUSG00000093968.3"; gene_type "unprocessed_pseudogene"; gene_name "Gm8165"; level 2; mgi_id "MGI:3648126"; havana_gene "OTTMUSG00000036385.1";
chr14	HAVANA	transcript	43909998	43914646	0	-	.	gene_id "ENSMUSG00000093968.3"; transcript_id "ENSMUST00000095981.6"; gene_type "unprocessed_pseudogene"; gene_name "Gm8165"; transcript_type "unprocessed_pseudogene"; transcript_name "Gm8165-201"; level 2; transcript_support_level "5"; mgi_id "MGI:3648126"; ont "PGO:0000005"; tag "basic"; tag "Ensembl_canonical"; tag "GENCODE_Primary"; havana_gene "OTTMUSG00000036385.1"; havana_transcript "OTTMUST00000093283.1";
chr14	HAVANA	exon	43911309	43911492	0	-	.	gene_id "ENSMUSG00000093968.3"; transcript_id "ENSMUST00000095981.6"; gene_type "unprocessed_pseudogene"; gene_name "Gm8165"; transcript_type "unprocessed_pseudogene"; transcript_name "Gm8165-201"; exon_number 4; exon_id "ENSMUSE00001060262.2"; level 2; transcript_support_level "5"; mgi_id "MGI:3648126"; ont "PGO:0000005"; tag "basic"; tag "Ensembl_canonical"; tag "GENCODE_Primary"; havana_gene "OTTMUSG00000036385.1"; havana_transcript "OTTMUST00000093283.1";
chr14	HAVANA	exon	43912147	43912278	0	-	.	gene_id "ENSMUSG00000093968.3"; transcript_id "ENSMUST00000095981.6"; gene_type "unprocessed_pseudogene"; gene_name "Gm8165"; transcript_type "unprocessed_pseudogene"; transcript_name "Gm8165-201"; exon_number 3; exon_id "ENSMUSE00001021206.2"; level 2; transcript_support_level "5"; mgi_id "MGI:3648126"; ont "PGO:0000005"; tag "basic"; tag "Ensembl_canonical"; tag "GENCODE_Primary"; havana_gene "OTTMUSG00000036385.1"; havana_transcript "OTTMUST00000093283.1";
chr14	HAVANA	exon	43913546	43913708	0	-	.	gene_id "ENSMUSG00000093968.3"; transcript_id "ENSMUST00000095981.6"; gene_type "unprocessed_pseudogene"; gene_name "Gm8165"; transcript_type "unprocessed_pseudogene"; transcript_name "Gm8165-201"; exon_number 2; exon_id "ENSMUSE00001081231.2"; level 2; transcript_support_level "5"; mgi_id "MGI:3648126"; ont "PGO:0000005"; tag "basic"; tag "Ensembl_canonical"; tag "GENCODE_Primary"; havana_gene "OTTMUSG00000036385.1"; havana_transcript "OTTMUST00000093283.1";
chr14	HAVANA	exon	43914496	43914646	0	-	.	gene_id "ENSMUSG00000093968.3"; transcript_id "ENSMUST00000095981.6"; gene_type "unprocessed_pseudogene"; gene_name "Gm8165"; transcript_type "unprocessed_pseudogene"; transcript_name "Gm8165-201"; exon_number 1; exon_id "ENSMUSE00000983908.3"; level 2; transcript_support_level "5"; mgi_id "MGI:3648126"; ont "PGO:0000005"; tag "basic"; tag "Ensembl_canonical"; tag "GENCODE_Primary"; havana_gene "OTTMUSG00000036385.1"; havana_transcript "OTTMUST00000093283.1";
chr14	HAVANA	exon	43937726	43937851	0	-	.	gene_id "ENSMUSG00000091990.2"; transcript_id "ENSMUST00000166437.2"; gene_type "unprocessed_pseudogene"; gene_name "Gm9672"; transcript_type "unprocessed_pseudogene"; transcript_name "Gm9672-201"; exon_number 3; exon_id "ENSMUSE00000897886.2"; level 2; transcript_support_level "NA"; mgi_id "MGI:3780080"; ont "PGO:0000005"; tag "basic"; tag "Ensembl_canonical"; tag "GENCODE_Primary"; havana_gene "OTTMUSG00000036682.1"; havana_transcript "OTTMUST00000093976.1";
chr14	HAVANA	gene	43937726	43939883	0	-	.	gene_id "ENSMUSG00000091990.2"; gene_type "unprocessed_pseudogene"; gene_name "Gm9672"; level 2; mgi_id "MGI:3780080"; havana_gene "OTTMUSG00000036682.1";
chr14	HAVANA	transcript	43937726	43939883	0	-	.	gene_id "ENSMUSG00000091990.2"; transcript_id "ENSMUST00000166437.2"; gene_type "unprocessed_pseudogene"; gene_name "Gm9672"; transcript_type "unprocessed_pseudogene"; transcript_name "Gm9672-201"; level 2; transcript_support_level "NA"; mgi_id "MGI:3780080"; ont "PGO:0000005"; tag "basic"; tag "Ensembl_canonical"; tag "GENCODE_Primary"; havana_gene "OTTMUSG00000036682.1"; havana_transcript "OTTMUST00000093976.1";
chr14	HAVANA	exon	43938487	43938618	0	-	.	gene_id "ENSMUSG00000091990.2"; transcript_id "ENSMUST00000166437.2"; gene_type "unprocessed_pseudogene"; gene_name "Gm9672"; transcript_type "unprocessed_pseudogene"; transcript_name "Gm9672-201"; exon_number 2; exon_id "ENSMUSE00001007561.2"; level 2; transcript_support_level "NA"; mgi_id "MGI:3780080"; ont "PGO:0000005"; tag "basic"; tag "Ensembl_canonical"; tag "GENCODE_Primary"; havana_gene "OTTMUSG00000036682.1"; havana_transcript "OTTMUST00000093976.1";
chr14	HAVANA	exon	43939717	43939883	0	-	.	gene_id "ENSMUSG00000091990.2"; transcript_id "ENSMUST00000166437.2"; gene_type "unprocessed_pseudogene"; gene_name "Gm9672"; transcript_type "unprocessed_pseudogene"; transcript_name "Gm9672-201"; exon_number 1; exon_id "ENSMUSE00000879542.2"; level 2; transcript_support_level "NA"; mgi_id "MGI:3780080"; ont "PGO:0000005"; tag "basic"; tag "Ensembl_canonical"; tag "GENCODE_Primary"; havana_gene "OTTMUSG00000036682.1"; havana_transcript "OTTMUST00000093976.1";
chr14	HAVANA	exon	43959710	43960479	0	-	.	gene_id "ENSMUSG00000091718.2"; transcript_id "ENSMUST00000165553.3"; gene_type "unprocessed_pseudogene"; gene_name "Gm16506"; transcript_type "unprocessed_pseudogene"; transcript_name "Gm16506-201"; exon_number 5; exon_id "ENSMUSE00000914198.2"; level 2; transcript_support_level "5"; mgi_id "MGI:3641772"; ont "PGO:0000005"; tag "not_best_in_genome_evidence"; tag "basic"; tag "Ensembl_canonical"; tag "GENCODE_Primary"; havana_gene "OTTMUSG00000036388.1"; havana_transcript "OTTMUST00000093286.1";
chr14	ENSEMBL_gcm37	exon	43959710	43960479	0.171111920584598	-	.	gene_id "ENSMUSG00000091718.2"; transcript_id "ENSMUSG00000091718.2_tx_1"; exon_id "chr14_43959710_43960479_-"; exonnum "5"; txlen "1457";
chr14	HAVANA	gene	43959710	43964942	0	-	.	gene_id "ENSMUSG00000091718.2"; gene_type "unprocessed_pseudogene"; gene_name "Gm16506"; level 2; mgi_id "MGI:3641772"; havana_gene "OTTMUSG00000036388.1";
chr14	HAVANA	transcript	43959710	43964942	0	-	.	gene_id "ENSMUSG00000091718.2"; transcript_id "ENSMUST00000165553.3"; gene_type "unprocessed_pseudogene"; gene_name "Gm16506"; transcript_type "unprocessed_pseudogene"; transcript_name "Gm16506-201"; level 2; transcript_support_level "5"; mgi_id "MGI:3641772"; ont "PGO:0000005"; tag "not_best_in_genome_evidence"; tag "basic"; tag "Ensembl_canonical"; tag "GENCODE_Primary"; havana_gene "OTTMUSG00000036388.1"; havana_transcript "OTTMUST00000093286.1";
chr14	HAVANA	exon	43961613	43961796	0	-	.	gene_id "ENSMUSG00000091718.2"; transcript_id "ENSMUST00000165553.3"; gene_type "unprocessed_pseudogene"; gene_name "Gm16506"; transcript_type "unprocessed_pseudogene"; transcript_name "Gm16506-201"; exon_number 4; exon_id "ENSMUSE00001070508.2"; level 2; transcript_support_level "5"; mgi_id "MGI:3641772"; ont "PGO:0000005"; tag "not_best_in_genome_evidence"; tag "basic"; tag "Ensembl_canonical"; tag "GENCODE_Primary"; havana_gene "OTTMUSG00000036388.1"; havana_transcript "OTTMUST00000093286.1";
chr14	ENSEMBL_gcm37	exon	43961613	43961796	0.171111920584598	-	.	gene_id "ENSMUSG00000091718.2"; transcript_id "ENSMUSG00000091718.2_tx_1"; exon_id "chr14_43961613_43961796_-"; exonnum "4"; txlen "1457";
chr14	HAVANA	exon	43962457	43962588	0	-	.	gene_id "ENSMUSG00000091718.2"; transcript_id "ENSMUST00000165553.3"; gene_type "unprocessed_pseudogene"; gene_name "Gm16506"; transcript_type "unprocessed_pseudogene"; transcript_name "Gm16506-201"; exon_number 3; exon_id "ENSMUSE00000982110.2"; level 2; transcript_support_level "5"; mgi_id "MGI:3641772"; ont "PGO:0000005"; tag "not_best_in_genome_evidence"; tag "basic"; tag "Ensembl_canonical"; tag "GENCODE_Primary"; havana_gene "OTTMUSG00000036388.1"; havana_transcript "OTTMUST00000093286.1";
chr14	ENSEMBL_gcm37	exon	43962457	43962588	0.171111920584598	-	.	gene_id "ENSMUSG00000091718.2"; transcript_id "ENSMUSG00000091718.2_tx_1"; exon_id "chr14_43962457_43962588_-"; exonnum "3"; txlen "1457";
chr14	HAVANA	exon	43963828	43963990	0	-	.	gene_id "ENSMUSG00000091718.2"; transcript_id "ENSMUST00000165553.3"; gene_type "unprocessed_pseudogene"; gene_name "Gm16506"; transcript_type "unprocessed_pseudogene"; transcript_name "Gm16506-201"; exon_number 2; exon_id "ENSMUSE00001092540.2"; level 2; transcript_support_level "5"; mgi_id "MGI:3641772"; ont "PGO:0000005"; tag "not_best_in_genome_evidence"; tag "basic"; tag "Ensembl_canonical"; tag "GENCODE_Primary"; havana_gene "OTTMUSG00000036388.1"; havana_transcript "OTTMUST00000093286.1";
chr14	ENSEMBL_gcm37	exon	43963828	43963990	0.171111920584598	-	.	gene_id "ENSMUSG00000091718.2"; transcript_id "ENSMUSG00000091718.2_tx_1"; exon_id "chr14_43963828_43963990_-"; exonnum "2"; txlen "1457";
chr14	sragcm37_ss	exon	43964782	43964989	0.171111920584598	-	.	gene_id "ENSMUSG00000091718.2"; transcript_id "ENSMUSG00000091718.2_tx_1"; exon_id "chr14_43964782_43964989_-"; exonnum "1"; txlen "1457";
chr14	HAVANA	exon	43964787	43964942	0	-	.	gene_id "ENSMUSG00000091718.2"; transcript_id "ENSMUST00000165553.3"; gene_type "unprocessed_pseudogene"; gene_name "Gm16506"; transcript_type "unprocessed_pseudogene"; transcript_name "Gm16506-201"; exon_number 1; exon_id "ENSMUSE00001053821.2"; level 2; transcript_support_level "5"; mgi_id "MGI:3641772"; ont "PGO:0000005"; tag "not_best_in_genome_evidence"; tag "basic"; tag "Ensembl_canonical"; tag "GENCODE_Primary"; havana_gene "OTTMUSG00000036388.1"; havana_transcript "OTTMUST00000093286.1";
chr14	HAVANA	exon	44006391	44006531	0	-	.	gene_id "ENSMUSG00000091911.2"; transcript_id "ENSMUST00000172449.2"; gene_type "unprocessed_pseudogene"; gene_name "Gm9587"; transcript_type "unprocessed_pseudogene"; transcript_name "Gm9587-201"; exon_number 3; exon_id "ENSMUSE00000891340.2"; level 2; transcript_support_level "NA"; mgi_id "MGI:3779996"; ont "PGO:0000005"; tag "basic"; tag "Ensembl_canonical"; tag "GENCODE_Primary"; havana_gene "OTTMUSG00000036683.1"; havana_transcript "OTTMUST00000093977.1";
chr14	HAVANA	gene	44006391	44008572	0	-	.	gene_id "ENSMUSG00000091911.2"; gene_type "unprocessed_pseudogene"; gene_name "Gm9587"; level 2; mgi_id "MGI:3779996"; havana_gene "OTTMUSG00000036683.1";
chr14	HAVANA	transcript	44006391	44008572	0	-	.	gene_id "ENSMUSG00000091911.2"; transcript_id "ENSMUST00000172449.2"; gene_type "unprocessed_pseudogene"; gene_name "Gm9587"; transcript_type "unprocessed_pseudogene"; transcript_name "Gm9587-201"; level 2; transcript_support_level "NA"; mgi_id "MGI:3779996"; ont "PGO:0000005"; tag "basic"; tag "Ensembl_canonical"; tag "GENCODE_Primary"; havana_gene "OTTMUSG00000036683.1"; havana_transcript "OTTMUST00000093977.1";
chr14	HAVANA	exon	44007171	44007301	0	-	.	gene_id "ENSMUSG00000091911.2"; transcript_id "ENSMUST00000172449.2"; gene_type "unprocessed_pseudogene"; gene_name "Gm9587"; transcript_type "unprocessed_pseudogene"; transcript_name "Gm9587-201"; exon_number 2; exon_id "ENSMUSE00001093004.2"; level 2; transcript_support_level "NA"; mgi_id "MGI:3779996"; ont "PGO:0000005"; tag "basic"; tag "Ensembl_canonical"; tag "GENCODE_Primary"; havana_gene "OTTMUSG00000036683.1"; havana_transcript "OTTMUST00000093977.1";
chr14	HAVANA	exon	44008391	44008572	0	-	.	gene_id "ENSMUSG00000091911.2"; transcript_id "ENSMUST00000172449.2"; gene_type "unprocessed_pseudogene"; gene_name "Gm9587"; transcript_type "unprocessed_pseudogene"; transcript_name "Gm9587-201"; exon_number 1; exon_id "ENSMUSE00000908764.2"; level 2; transcript_support_level "NA"; mgi_id "MGI:3779996"; ont "PGO:0000005"; tag "basic"; tag "Ensembl_canonical"; tag "GENCODE_Primary"; havana_gene "OTTMUSG00000036683.1"; havana_transcript "OTTMUST00000093977.1";
chr14	HAVANA	exon	44017524	44017701	0	-	.	gene_id "ENSMUSG00000091584.3"; transcript_id "ENSMUST00000163599.3"; gene_type "unprocessed_pseudogene"; gene_name "Gm8180"; transcript_type "unprocessed_pseudogene"; transcript_name "Gm8180-201"; exon_number 5; exon_id "ENSMUSE00000914232.3"; level 2; transcript_support_level "5"; mgi_id "MGI:3643326"; ont "PGO:0000005"; tag "basic"; tag "Ensembl_canonical"; tag "GENCODE_Primary"; havana_gene "OTTMUSG00000036390.1"; havana_transcript "OTTMUST00000093288.1";
chr14	HAVANA	gene	44017524	44022194	0	-	.	gene_id "ENSMUSG00000091584.3"; gene_type "unprocessed_pseudogene"; gene_name "Gm8180"; level 2; mgi_id "MGI:3643326"; havana_gene "OTTMUSG00000036390.1";
chr14	HAVANA	transcript	44017524	44022194	0	-	.	gene_id "ENSMUSG00000091584.3"; transcript_id "ENSMUST00000163599.3"; gene_type "unprocessed_pseudogene"; gene_name "Gm8180"; transcript_type "unprocessed_pseudogene"; transcript_name "Gm8180-201"; level 2; transcript_support_level "5"; mgi_id "MGI:3643326"; ont "PGO:0000005"; tag "basic"; tag "Ensembl_canonical"; tag "GENCODE_Primary"; havana_gene "OTTMUSG00000036390.1"; havana_transcript "OTTMUST00000093288.1";
chr14	HAVANA	exon	44018835	44018975	0	-	.	gene_id "ENSMUSG00000091584.3"; transcript_id "ENSMUST00000163599.3"; gene_type "unprocessed_pseudogene"; gene_name "Gm8180"; transcript_type "unprocessed_pseudogene"; transcript_name "Gm8180-201"; exon_number 4; exon_id "ENSMUSE00001064788.3"; level 2; transcript_support_level "5"; mgi_id "MGI:3643326"; ont "PGO:0000005"; tag "basic"; tag "Ensembl_canonical"; tag "GENCODE_Primary"; havana_gene "OTTMUSG00000036390.1"; havana_transcript "OTTMUST00000093288.1";
chr14	HAVANA	exon	44019673	44019804	0	-	.	gene_id "ENSMUSG00000091584.3"; transcript_id "ENSMUST00000163599.3"; gene_type "unprocessed_pseudogene"; gene_name "Gm8180"; transcript_type "unprocessed_pseudogene"; transcript_name "Gm8180-201"; exon_number 3; exon_id "ENSMUSE00000972016.2"; level 2; transcript_support_level "5"; mgi_id "MGI:3643326"; ont "PGO:0000005"; tag "basic"; tag "Ensembl_canonical"; tag "GENCODE_Primary"; havana_gene "OTTMUSG00000036390.1"; havana_transcript "OTTMUST00000093288.1";
chr14	HAVANA	exon	44021091	44021253	0	-	.	gene_id "ENSMUSG00000091584.3"; transcript_id "ENSMUST00000163599.3"; gene_type "unprocessed_pseudogene"; gene_name "Gm8180"; transcript_type "unprocessed_pseudogene"; transcript_name "Gm8180-201"; exon_number 2; exon_id "ENSMUSE00000995169.2"; level 2; transcript_support_level "5"; mgi_id "MGI:3643326"; ont "PGO:0000005"; tag "basic"; tag "Ensembl_canonical"; tag "GENCODE_Primary"; havana_gene "OTTMUSG00000036390.1"; havana_transcript "OTTMUST00000093288.1";
chr14	HAVANA	exon	44022038	44022194	0	-	.	gene_id "ENSMUSG00000091584.3"; transcript_id "ENSMUST00000163599.3"; gene_type "unprocessed_pseudogene"; gene_name "Gm8180"; transcript_type "unprocessed_pseudogene"; transcript_name "Gm8180-201"; exon_number 1; exon_id "ENSMUSE00001053581.3"; level 2; transcript_support_level "5"; mgi_id "MGI:3643326"; ont "PGO:0000005"; tag "basic"; tag "Ensembl_canonical"; tag "GENCODE_Primary"; havana_gene "OTTMUSG00000036390.1"; havana_transcript "OTTMUST00000093288.1";
chr14	HAVANA	exon	44035370	44036193	0	-	.	gene_id "ENSMUSG00000115659.3"; transcript_id "ENSMUST00000228828.3"; gene_type "lncRNA"; gene_name "Gm41138"; transcript_type "lncRNA"; transcript_name "Gm41138-204"; exon_number 2; exon_id "ENSMUSE00001701962.1"; level 2; mgi_id "MGI:5624023"; tag "basic"; tag "Ensembl_canonical"; tag "GENCODE_Primary"; tag "TAGENE"; havana_gene "OTTMUSG00000069139.1"; havana_transcript "OTTMUST00000167284.1";
chr14	HAVANA	gene	44035370	44038224	0	-	.	gene_id "ENSMUSG00000115659.3"; gene_type "lncRNA"; gene_name "Gm41138"; level 2; mgi_id "MGI:5624023"; havana_gene "OTTMUSG00000069139.1";
chr14	HAVANA	transcript	44035370	44038224	0	-	.	gene_id "ENSMUSG00000115659.3"; transcript_id "ENSMUST00000228828.3"; gene_type "lncRNA"; gene_name "Gm41138"; transcript_type "lncRNA"; transcript_name "Gm41138-204"; level 2; mgi_id "MGI:5624023"; tag "basic"; tag "Ensembl_canonical"; tag "GENCODE_Primary"; tag "TAGENE"; havana_gene "OTTMUSG00000069139.1"; havana_transcript "OTTMUST00000167284.1";
chr14	HAVANA	exon	44035901	44036193	0	-	.	gene_id "ENSMUSG00000115659.3"; transcript_id "ENSMUST00000356746.1"; gene_type "lncRNA"; gene_name "Gm41138"; transcript_type "lncRNA"; transcript_name "Gm41138-206"; exon_number 3; exon_id "ENSMUSE00001701963.1"; level 2; mgi_id "MGI:5624023"; tag "basic"; tag "TAGENE"; havana_gene "OTTMUSG00000069139.1";
chr14	HAVANA	transcript	44035901	44038164	0	-	.	gene_id "ENSMUSG00000115659.3"; transcript_id "ENSMUST00000356746.1"; gene_type "lncRNA"; gene_name "Gm41138"; transcript_type "lncRNA"; transcript_name "Gm41138-206"; level 2; mgi_id "MGI:5624023"; tag "basic"; tag "TAGENE"; havana_gene "OTTMUSG00000069139.1";
chr14	HAVANA	exon	44035905	44036193	0	-	.	gene_id "ENSMUSG00000115659.3"; transcript_id "ENSMUST00000226769.2"; gene_type "lncRNA"; gene_name "Gm41138"; transcript_type "lncRNA"; transcript_name "Gm41138-202"; exon_number 3; exon_id "ENSMUSE00001433038.2"; level 2; mgi_id "MGI:5624023"; havana_gene "OTTMUSG00000069139.1"; havana_transcript "OTTMUST00000167280.1";
chr14	HAVANA	exon	44035905	44036193	0	-	.	gene_id "ENSMUSG00000115659.3"; transcript_id "ENSMUST00000227217.2"; gene_type "lncRNA"; gene_name "Gm41138"; transcript_type "lncRNA"; transcript_name "Gm41138-203"; exon_number 2; exon_id "ENSMUSE00001433038.2"; level 2; mgi_id "MGI:5624023"; tag "basic"; havana_gene "OTTMUSG00000069139.1"; havana_transcript "OTTMUST00000167281.1";
chr14	HAVANA	exon	44035905	44036193	0	-	.	gene_id "ENSMUSG00000115659.3"; transcript_id "ENSMUST00000226176.2"; gene_type "lncRNA"; gene_name "Gm41138"; transcript_type "lncRNA"; transcript_name "Gm41138-201"; exon_number 3; exon_id "ENSMUSE00001433038.2"; level 2; mgi_id "MGI:5624023"; havana_gene "OTTMUSG00000069139.1"; havana_transcript "OTTMUST00000167282.1";
chr14	HAVANA	exon	44035905	44036193	0	-	.	gene_id "ENSMUSG00000115659.3"; transcript_id "ENSMUST00000228900.2"; gene_type "lncRNA"; gene_name "Gm41138"; transcript_type "lncRNA"; transcript_name "Gm41138-205"; exon_number 4; exon_id "ENSMUSE00001433038.2"; level 2; mgi_id "MGI:5624023"; tag "basic"; havana_gene "OTTMUSG00000069139.1"; havana_transcript "OTTMUST00000167283.1";
chr14	HAVANA	transcript	44035905	44038164	0	-	.	gene_id "ENSMUSG00000115659.3"; transcript_id "ENSMUST00000226769.2"; gene_type "lncRNA"; gene_name "Gm41138"; transcript_type "lncRNA"; transcript_name "Gm41138-202"; level 2; mgi_id "MGI:5624023"; havana_gene "OTTMUSG00000069139.1"; havana_transcript "OTTMUST00000167280.1";
chr14	HAVANA	transcript	44035905	44038164	0	-	.	gene_id "ENSMUSG00000115659.3"; transcript_id "ENSMUST00000227217.2"; gene_type "lncRNA"; gene_name "Gm41138"; transcript_type "lncRNA"; transcript_name "Gm41138-203"; level 2; mgi_id "MGI:5624023"; tag "basic"; havana_gene "OTTMUSG00000069139.1"; havana_transcript "OTTMUST00000167281.1";
chr14	HAVANA	transcript	44035905	44038190	0	-	.	gene_id "ENSMUSG00000115659.3"; transcript_id "ENSMUST00000226176.2"; gene_type "lncRNA"; gene_name "Gm41138"; transcript_type "lncRNA"; transcript_name "Gm41138-201"; level 2; mgi_id "MGI:5624023"; havana_gene "OTTMUSG00000069139.1"; havana_transcript "OTTMUST00000167282.1";
chr14	HAVANA	transcript	44035905	44038207	0	-	.	gene_id "ENSMUSG00000115659.3"; transcript_id "ENSMUST00000228900.2"; gene_type "lncRNA"; gene_name "Gm41138"; transcript_type "lncRNA"; transcript_name "Gm41138-205"; level 2; mgi_id "MGI:5624023"; tag "basic"; havana_gene "OTTMUSG00000069139.1"; havana_transcript "OTTMUST00000167283.1";
chr14	HAVANA	exon	44037011	44037290	0	-	.	gene_id "ENSMUSG00000115659.3"; transcript_id "ENSMUST00000226769.2"; gene_type "lncRNA"; gene_name "Gm41138"; transcript_type "lncRNA"; transcript_name "Gm41138-202"; exon_number 2; exon_id "ENSMUSE00001431466.2"; level 2; mgi_id "MGI:5624023"; havana_gene "OTTMUSG00000069139.1"; havana_transcript "OTTMUST00000167280.1";
chr14	HAVANA	exon	44037011	44037290	0	-	.	gene_id "ENSMUSG00000115659.3"; transcript_id "ENSMUST00000226176.2"; gene_type "lncRNA"; gene_name "Gm41138"; transcript_type "lncRNA"; transcript_name "Gm41138-201"; exon_number 2; exon_id "ENSMUSE00001431466.2"; level 2; mgi_id "MGI:5624023"; havana_gene "OTTMUSG00000069139.1"; havana_transcript "OTTMUST00000167282.1";
chr14	HAVANA	exon	44037011	44037290	0	-	.	gene_id "ENSMUSG00000115659.3"; transcript_id "ENSMUST00000228900.2"; gene_type "lncRNA"; gene_name "Gm41138"; transcript_type "lncRNA"; transcript_name "Gm41138-205"; exon_number 3; exon_id "ENSMUSE00001431466.2"; level 2; mgi_id "MGI:5624023"; tag "basic"; havana_gene "OTTMUSG00000069139.1"; havana_transcript "OTTMUST00000167283.1";
chr14	HAVANA	exon	44037011	44038164	0	-	.	gene_id "ENSMUSG00000115659.3"; transcript_id "ENSMUST00000227217.2"; gene_type "lncRNA"; gene_name "Gm41138"; transcript_type "lncRNA"; transcript_name "Gm41138-203"; exon_number 1; exon_id "ENSMUSE00001431568.2"; level 2; mgi_id "MGI:5624023"; tag "basic"; havana_gene "OTTMUSG00000069139.1"; havana_transcript "OTTMUST00000167281.1";
chr14	HAVANA	exon	44037590	44037716	0	-	.	gene_id "ENSMUSG00000115659.3"; transcript_id "ENSMUST00000356746.1"; gene_type "lncRNA"; gene_name "Gm41138"; transcript_type "lncRNA"; transcript_name "Gm41138-206"; exon_number 2; exon_id "ENSMUSE00001431924.2"; level 2; mgi_id "MGI:5624023"; tag "basic"; tag "TAGENE"; havana_gene "OTTMUSG00000069139.1";
chr14	HAVANA	exon	44037590	44037716	0	-	.	gene_id "ENSMUSG00000115659.3"; transcript_id "ENSMUST00000228900.2"; gene_type "lncRNA"; gene_name "Gm41138"; transcript_type "lncRNA"; transcript_name "Gm41138-205"; exon_number 2; exon_id "ENSMUSE00001431924.2"; level 2; mgi_id "MGI:5624023"; tag "basic"; havana_gene "OTTMUSG00000069139.1"; havana_transcript "OTTMUST00000167283.1";
chr14	HAVANA	exon	44037590	44038164	0	-	.	gene_id "ENSMUSG00000115659.3"; transcript_id "ENSMUST00000226769.2"; gene_type "lncRNA"; gene_name "Gm41138"; transcript_type "lncRNA"; transcript_name "Gm41138-202"; exon_number 1; exon_id "ENSMUSE00001435992.2"; level 2; mgi_id "MGI:5624023"; havana_gene "OTTMUSG00000069139.1"; havana_transcript "OTTMUST00000167280.1";
chr14	HAVANA	exon	44038037	44038164	0	-	.	gene_id "ENSMUSG00000115659.3"; transcript_id "ENSMUST00000356746.1"; gene_type "lncRNA"; gene_name "Gm41138"; transcript_type "lncRNA"; transcript_name "Gm41138-206"; exon_number 1; exon_id "ENSMUSE00001701961.1"; level 2; mgi_id "MGI:5624023"; tag "basic"; tag "TAGENE"; havana_gene "OTTMUSG00000069139.1";
chr14	HAVANA	exon	44038037	44038190	0	-	.	gene_id "ENSMUSG00000115659.3"; transcript_id "ENSMUST00000226176.2"; gene_type "lncRNA"; gene_name "Gm41138"; transcript_type "lncRNA"; transcript_name "Gm41138-201"; exon_number 1; exon_id "ENSMUSE00001435921.2"; level 2; mgi_id "MGI:5624023"; havana_gene "OTTMUSG00000069139.1"; havana_transcript "OTTMUST00000167282.1";
chr14	HAVANA	exon	44038037	44038207	0	-	.	gene_id "ENSMUSG00000115659.3"; transcript_id "ENSMUST00000228900.2"; gene_type "lncRNA"; gene_name "Gm41138"; transcript_type "lncRNA"; transcript_name "Gm41138-205"; exon_number 1; exon_id "ENSMUSE00001434323.2"; level 2; mgi_id "MGI:5624023"; tag "basic"; havana_gene "OTTMUSG00000069139.1"; havana_transcript "OTTMUST00000167283.1";
chr14	HAVANA	exon	44038037	44038224	0	-	.	gene_id "ENSMUSG00000115659.3"; transcript_id "ENSMUST00000228828.3"; gene_type "lncRNA"; gene_name "Gm41138"; transcript_type "lncRNA"; transcript_name "Gm41138-204"; exon_number 1; exon_id "ENSMUSE00001701964.1"; level 2; mgi_id "MGI:5624023"; tag "basic"; tag "Ensembl_canonical"; tag "GENCODE_Primary"; tag "TAGENE"; havana_gene "OTTMUSG00000069139.1"; havana_transcript "OTTMUST00000167284.1";
chr14	HAVANA	exon	44042153	44044395	0	-	.	gene_id "ENSMUSG00000115354.2"; transcript_id "ENSMUST00000227212.2"; gene_type "lncRNA"; gene_name "Gm49083"; transcript_type "lncRNA"; transcript_name "Gm49083-201"; exon_number 2; exon_id "ENSMUSE00001432715.2"; level 2; mgi_id "MGI:6118469"; tag "RNA_Seq_supported_only"; tag "basic"; tag "Ensembl_canonical"; tag "GENCODE_Primary"; havana_gene "OTTMUSG00000069170.1"; havana_transcript "OTTMUST00000167343.1";
chr14	HAVANA	gene	44042153	44049840	0	-	.	gene_id "ENSMUSG00000115354.2"; gene_type "lncRNA"; gene_name "Gm49083"; level 2; mgi_id "MGI:6118469"; havana_gene "OTTMUSG00000069170.1";
chr14	HAVANA	transcript	44042153	44049840	0	-	.	gene_id "ENSMUSG00000115354.2"; transcript_id "ENSMUST00000227212.2"; gene_type "lncRNA"; gene_name "Gm49083"; transcript_type "lncRNA"; transcript_name "Gm49083-201"; level 2; mgi_id "MGI:6118469"; tag "RNA_Seq_supported_only"; tag "basic"; tag "Ensembl_canonical"; tag "GENCODE_Primary"; havana_gene "OTTMUSG00000069170.1"; havana_transcript "OTTMUST00000167343.1";
chr14	HAVANA	exon	44049699	44049840	0	-	.	gene_id "ENSMUSG00000115354.2"; transcript_id "ENSMUST00000227212.2"; gene_type "lncRNA"; gene_name "Gm49083"; transcript_type "lncRNA"; transcript_name "Gm49083-201"; exon_number 1; exon_id "ENSMUSE00001434378.2"; level 2; mgi_id "MGI:6118469"; tag "RNA_Seq_supported_only"; tag "basic"; tag "Ensembl_canonical"; tag "GENCODE_Primary"; havana_gene "OTTMUSG00000069170.1"; havana_transcript "OTTMUST00000167343.1";
chr14	HAVANA	UTR	44056222	44056401	0	-	.	gene_id "ENSMUSG00000072601.5"; transcript_id "ENSMUST00000100691.4"; gene_type "protein_coding"; gene_name "Ear1"; transcript_type "protein_coding"; transcript_name "Ear1-201"; exon_number 2; exon_id "ENSMUSE00000855615.2"; level 2; protein_id "ENSMUSP00000098256.4"; transcript_support_level "1"; mgi_id "MGI:108021"; tag "basic"; tag "Ensembl_canonical"; tag "GENCODE_Primary"; tag "appris_principal_1"; tag "CCDS"; ccdsid "CCDS26964.1"; havana_gene "OTTMUSG00000034642.1"; havana_transcript "OTTMUST00000087934.1";
chr14	HAVANA	exon	44056222	44056871	0	-	.	gene_id "ENSMUSG00000072601.5"; transcript_id "ENSMUST00000100691.4"; gene_type "protein_coding"; gene_name "Ear1"; transcript_type "protein_coding"; transcript_name "Ear1-201"; exon_number 2; exon_id "ENSMUSE00000855615.2"; level 2; protein_id "ENSMUSP00000098256.4"; transcript_support_level "1"; mgi_id "MGI:108021"; tag "basic"; tag "Ensembl_canonical"; tag "GENCODE_Primary"; tag "appris_principal_1"; tag "CCDS"; ccdsid "CCDS26964.1"; havana_gene "OTTMUSG00000034642.1"; havana_transcript "OTTMUST00000087934.1";
chr14	HAVANA	transcript	44056222	44057096	0	-	.	gene_id "ENSMUSG00000072601.5"; transcript_id "ENSMUST00000100691.4"; gene_type "protein_coding"; gene_name "Ear1"; transcript_type "protein_coding"; transcript_name "Ear1-201"; level 2; protein_id "ENSMUSP00000098256.4"; transcript_support_level "1"; mgi_id "MGI:108021"; tag "basic"; tag "Ensembl_canonical"; tag "GENCODE_Primary"; tag "appris_principal_1"; tag "CCDS"; ccdsid "CCDS26964.1"; havana_gene "OTTMUSG00000034642.1"; havana_transcript "OTTMUST00000087934.1";
chr14	HAVANA	gene	44056222	44112974	0	-	.	gene_id "ENSMUSG00000072601.5"; gene_type "protein_coding"; gene_name "Ear1"; level 2; mgi_id "MGI:108021"; tag "overlapping_locus"; havana_gene "OTTMUSG00000034642.1";
chr14	HAVANA	UTR	44056370	44056401	0	-	.	gene_id "ENSMUSG00000072601.5"; transcript_id "ENSMUST00000179200.2"; gene_type "protein_coding"; gene_name "Ear1"; transcript_type "protein_coding"; transcript_name "Ear1-202"; exon_number 2; exon_id "ENSMUSE00001050586.2"; level 2; protein_id "ENSMUSP00000136385.2"; transcript_support_level "1"; mgi_id "MGI:108021"; tag "alternative_5_UTR"; tag "basic"; tag "appris_principal_1"; tag "CCDS"; ccdsid "CCDS26964.1"; havana_gene "OTTMUSG00000034642.1"; havana_transcript "OTTMUST00000167285.1";
chr14	HAVANA	exon	44056370	44056871	0	-	.	gene_id "ENSMUSG00000072601.5"; transcript_id "ENSMUST00000179200.2"; gene_type "protein_coding"; gene_name "Ear1"; transcript_type "protein_coding"; transcript_name "Ear1-202"; exon_number 2; exon_id "ENSMUSE00001050586.2"; level 2; protein_id "ENSMUSP00000136385.2"; transcript_support_level "1"; mgi_id "MGI:108021"; tag "alternative_5_UTR"; tag "basic"; tag "appris_principal_1"; tag "CCDS"; ccdsid "CCDS26964.1"; havana_gene "OTTMUSG00000034642.1"; havana_transcript "OTTMUST00000167285.1";
chr14	ENSEMBL_gcm37	exon	44056370	44056871	0.0102150888077859	-	.	gene_id "ENSMUSG00000072601.5"; transcript_id "ENSMUSG00000072601.5_tx_2"; exon_id "chr14_44056370_44056871_-"; exonnum "3"; txlen "962";
chr14	HAVANA	transcript	44056370	44112974	0	-	.	gene_id "ENSMUSG00000072601.5"; transcript_id "ENSMUST00000179200.2"; gene_type "protein_coding"; gene_name "Ear1"; transcript_type "protein_coding"; transcript_name "Ear1-202"; level 2; protein_id "ENSMUSP00000136385.2"; transcript_support_level "1"; mgi_id "MGI:108021"; tag "alternative_5_UTR"; tag "basic"; tag "appris_principal_1"; tag "CCDS"; ccdsid "CCDS26964.1"; havana_gene "OTTMUSG00000034642.1"; havana_transcript "OTTMUST00000167285.1";
chr14	HAVANA	stop_codon	44056399	44056401	0	-	0	gene_id "ENSMUSG00000072601.5"; transcript_id "ENSMUST00000100691.4"; gene_type "protein_coding"; gene_name "Ear1"; transcript_type "protein_coding"; transcript_name "Ear1-201"; exon_number 2; exon_id "ENSMUSE00000855615.2"; level 2; protein_id "ENSMUSP00000098256.4"; transcript_support_level "1"; mgi_id "MGI:108021"; tag "basic"; tag "Ensembl_canonical"; tag "GENCODE_Primary"; tag "appris_principal_1"; tag "CCDS"; ccdsid "CCDS26964.1"; havana_gene "OTTMUSG00000034642.1"; havana_transcript "OTTMUST00000087934.1";
chr14	HAVANA	stop_codon	44056399	44056401	0	-	0	gene_id "ENSMUSG00000072601.5"; transcript_id "ENSMUST00000179200.2"; gene_type "protein_coding"; gene_name "Ear1"; transcript_type "protein_coding"; transcript_name "Ear1-202"; exon_number 2; exon_id "ENSMUSE00001050586.2"; level 2; protein_id "ENSMUSP00000136385.2"; transcript_support_level "1"; mgi_id "MGI:108021"; tag "alternative_5_UTR"; tag "basic"; tag "appris_principal_1"; tag "CCDS"; ccdsid "CCDS26964.1"; havana_gene "OTTMUSG00000034642.1"; havana_transcript "OTTMUST00000167285.1";
chr14	HAVANA	CDS	44056402	44056866	0	-	0	gene_id "ENSMUSG00000072601.5"; transcript_id "ENSMUST00000100691.4"; gene_type "protein_coding"; gene_name "Ear1"; transcript_type "protein_coding"; transcript_name "Ear1-201"; exon_number 2; exon_id "ENSMUSE00000855615.2"; level 2; protein_id "ENSMUSP00000098256.4"; transcript_support_level "1"; mgi_id "MGI:108021"; tag "basic"; tag "Ensembl_canonical"; tag "GENCODE_Primary"; tag "appris_principal_1"; tag "CCDS"; ccdsid "CCDS26964.1"; havana_gene "OTTMUSG00000034642.1"; havana_transcript "OTTMUST00000087934.1";
chr14	HAVANA	CDS	44056402	44056866	0	-	0	gene_id "ENSMUSG00000072601.5"; transcript_id "ENSMUST00000179200.2"; gene_type "protein_coding"; gene_name "Ear1"; transcript_type "protein_coding"; transcript_name "Ear1-202"; exon_number 2; exon_id "ENSMUSE00001050586.2"; level 2; protein_id "ENSMUSP00000136385.2"; transcript_support_level "1"; mgi_id "MGI:108021"; tag "alternative_5_UTR"; tag "basic"; tag "appris_principal_1"; tag "CCDS"; ccdsid "CCDS26964.1"; havana_gene "OTTMUSG00000034642.1"; havana_transcript "OTTMUST00000167285.1";
chr14	HAVANA	start_codon	44056864	44056866	0	-	0	gene_id "ENSMUSG00000072601.5"; transcript_id "ENSMUST00000100691.4"; gene_type "protein_coding"; gene_name "Ear1"; transcript_type "protein_coding"; transcript_name "Ear1-201"; exon_number 2; exon_id "ENSMUSE00000855615.2"; level 2; protein_id "ENSMUSP00000098256.4"; transcript_support_level "1"; mgi_id "MGI:108021"; tag "basic"; tag "Ensembl_canonical"; tag "GENCODE_Primary"; tag "appris_principal_1"; tag "CCDS"; ccdsid "CCDS26964.1"; havana_gene "OTTMUSG00000034642.1"; havana_transcript "OTTMUST00000087934.1";
chr14	HAVANA	start_codon	44056864	44056866	0	-	0	gene_id "ENSMUSG00000072601.5"; transcript_id "ENSMUST00000179200.2"; gene_type "protein_coding"; gene_name "Ear1"; transcript_type "protein_coding"; transcript_name "Ear1-202"; exon_number 2; exon_id "ENSMUSE00001050586.2"; level 2; protein_id "ENSMUSP00000136385.2"; transcript_support_level "1"; mgi_id "MGI:108021"; tag "alternative_5_UTR"; tag "basic"; tag "appris_principal_1"; tag "CCDS"; ccdsid "CCDS26964.1"; havana_gene "OTTMUSG00000034642.1"; havana_transcript "OTTMUST00000167285.1";
chr14	HAVANA	UTR	44056867	44056871	0	-	.	gene_id "ENSMUSG00000072601.5"; transcript_id "ENSMUST00000100691.4"; gene_type "protein_coding"; gene_name "Ear1"; transcript_type "protein_coding"; transcript_name "Ear1-201"; exon_number 2; exon_id "ENSMUSE00000855615.2"; level 2; protein_id "ENSMUSP00000098256.4"; transcript_support_level "1"; mgi_id "MGI:108021"; tag "basic"; tag "Ensembl_canonical"; tag "GENCODE_Primary"; tag "appris_principal_1"; tag "CCDS"; ccdsid "CCDS26964.1"; havana_gene "OTTMUSG00000034642.1"; havana_transcript "OTTMUST00000087934.1";
chr14	HAVANA	UTR	44056867	44056871	0	-	.	gene_id "ENSMUSG00000072601.5"; transcript_id "ENSMUST00000179200.2"; gene_type "protein_coding"; gene_name "Ear1"; transcript_type "protein_coding"; transcript_name "Ear1-202"; exon_number 2; exon_id "ENSMUSE00001050586.2"; level 2; protein_id "ENSMUSP00000136385.2"; transcript_support_level "1"; mgi_id "MGI:108021"; tag "alternative_5_UTR"; tag "basic"; tag "appris_principal_1"; tag "CCDS"; ccdsid "CCDS26964.1"; havana_gene "OTTMUSG00000034642.1"; havana_transcript "OTTMUST00000167285.1";
chr14	HAVANA	exon	44057034	44057096	0	-	.	gene_id "ENSMUSG00000072601.5"; transcript_id "ENSMUST00000100691.4"; gene_type "protein_coding"; gene_name "Ear1"; transcript_type "protein_coding"; transcript_name "Ear1-201"; exon_number 1; exon_id "ENSMUSE00000617780.2"; level 2; protein_id "ENSMUSP00000098256.4"; transcript_support_level "1"; mgi_id "MGI:108021"; tag "basic"; tag "Ensembl_canonical"; tag "GENCODE_Primary"; tag "appris_principal_1"; tag "CCDS"; ccdsid "CCDS26964.1"; havana_gene "OTTMUSG00000034642.1"; havana_transcript "OTTMUST00000087934.1";
chr14	HAVANA	UTR	44057034	44057096	0	-	.	gene_id "ENSMUSG00000072601.5"; transcript_id "ENSMUST00000100691.4"; gene_type "protein_coding"; gene_name "Ear1"; transcript_type "protein_coding"; transcript_name "Ear1-201"; exon_number 1; exon_id "ENSMUSE00000617780.2"; level 2; protein_id "ENSMUSP00000098256.4"; transcript_support_level "1"; mgi_id "MGI:108021"; tag "basic"; tag "Ensembl_canonical"; tag "GENCODE_Primary"; tag "appris_principal_1"; tag "CCDS"; ccdsid "CCDS26964.1"; havana_gene "OTTMUSG00000034642.1"; havana_transcript "OTTMUST00000087934.1";
chr14	sragcm37_mid	exon	44057438	44057824	0.0102150888077859	-	.	gene_id "ENSMUSG00000072601.5"; transcript_id "ENSMUSG00000072601.5_tx_2"; exon_id "chr14_44057438_44057824_-"; exonnum "2"; txlen "962";
chr14	sragcm37_ss	exon	44080934	44081006	0.0102150888077859	-	.	gene_id "ENSMUSG00000072601.5"; transcript_id "ENSMUSG00000072601.5_tx_2"; exon_id "chr14_44080934_44081006_-"; exonnum "1"; txlen "962";
chr14	HAVANA	exon	44091001	44091289	0	-	.	gene_id "ENSMUSG00000140020.1"; transcript_id "ENSMUST00000357106.1"; gene_type "lncRNA"; gene_name "ENSMUSG00000140020"; transcript_type "lncRNA"; transcript_name "ENSMUST00000357106"; exon_number 2; exon_id "ENSMUSE00001702608.1"; level 2; tag "TAGENE";
chr14	HAVANA	exon	44091001	44091289	0	-	.	gene_id "ENSMUSG00000140020.1"; transcript_id "ENSMUST00000357105.1"; gene_type "lncRNA"; gene_name "ENSMUSG00000140020"; transcript_type "lncRNA"; transcript_name "ENSMUST00000357105"; exon_number 3; exon_id "ENSMUSE00001702608.1"; level 2; tag "basic"; tag "Ensembl_canonical"; tag "GENCODE_Primary"; tag "TAGENE";
chr14	HAVANA	transcript	44091001	44091927	0	-	.	gene_id "ENSMUSG00000140020.1"; transcript_id "ENSMUST00000357106.1"; gene_type "lncRNA"; gene_name "ENSMUSG00000140020"; transcript_type "lncRNA"; transcript_name "ENSMUST00000357106"; level 2; tag "TAGENE";
chr14	HAVANA	gene	44091001	44092084	0	-	.	gene_id "ENSMUSG00000140020.1"; gene_type "lncRNA"; gene_name "ENSMUSG00000140020"; level 2; tag "overlapping_locus"; tag "overlaps_pseudogene";
chr14	HAVANA	transcript	44091001	44092084	0	-	.	gene_id "ENSMUSG00000140020.1"; transcript_id "ENSMUST00000357105.1"; gene_type "lncRNA"; gene_name "ENSMUSG00000140020"; transcript_type "lncRNA"; transcript_name "ENSMUST00000357105"; level 2; tag "basic"; tag "Ensembl_canonical"; tag "GENCODE_Primary"; tag "TAGENE";
chr14	HAVANA	gene	44091186	44091636	0	-	.	gene_id "ENSMUSG00000089654.2"; gene_type "transcribed_unprocessed_pseudogene"; gene_name "Ear-ps12"; level 2; mgi_id "MGI:3528644"; tag "overlapping_locus"; havana_gene "OTTMUSG00000034657.1";
chr14	HAVANA	transcript	44091186	44091636	0	-	.	gene_id "ENSMUSG00000089654.2"; transcript_id "ENSMUST00000161720.2"; gene_type "transcribed_unprocessed_pseudogene"; gene_name "Ear-ps12"; transcript_type "transcribed_unprocessed_pseudogene"; transcript_name "Ear-ps12-201"; level 2; transcript_support_level "NA"; mgi_id "MGI:3528644"; ont "PGO:0000005"; ont "PGO:0000019"; tag "basic"; tag "Ensembl_canonical"; tag "GENCODE_Primary"; havana_gene "OTTMUSG00000034657.1"; havana_transcript "OTTMUST00000087966.1";
chr14	HAVANA	exon	44091186	44091636	0	-	.	gene_id "ENSMUSG00000089654.2"; transcript_id "ENSMUST00000161720.2"; gene_type "transcribed_unprocessed_pseudogene"; gene_name "Ear-ps12"; transcript_type "transcribed_unprocessed_pseudogene"; transcript_name "Ear-ps12-201"; exon_number 1; exon_id "ENSMUSE00000848374.2"; level 2; transcript_support_level "NA"; mgi_id "MGI:3528644"; ont "PGO:0000005"; ont "PGO:0000019"; tag "basic"; tag "Ensembl_canonical"; tag "GENCODE_Primary"; havana_gene "OTTMUSG00000034657.1"; havana_transcript "OTTMUST00000087966.1";
chr14	HAVANA	exon	44091689	44091855	0	-	.	gene_id "ENSMUSG00000140020.1"; transcript_id "ENSMUST00000357105.1"; gene_type "lncRNA"; gene_name "ENSMUSG00000140020"; transcript_type "lncRNA"; transcript_name "ENSMUST00000357105"; exon_number 2; exon_id "ENSMUSE00001702605.1"; level 2; tag "basic"; tag "Ensembl_canonical"; tag "GENCODE_Primary"; tag "TAGENE";
chr14	HAVANA	exon	44091689	44091927	0	-	.	gene_id "ENSMUSG00000140020.1"; transcript_id "ENSMUST00000357106.1"; gene_type "lncRNA"; gene_name "ENSMUSG00000140020"; transcript_type "lncRNA"; transcript_name "ENSMUST00000357106"; exon_number 1; exon_id "ENSMUSE00001702607.1"; level 2; tag "TAGENE";
chr14	HAVANA	exon	44091960	44092084	0	-	.	gene_id "ENSMUSG00000140020.1"; transcript_id "ENSMUST00000357105.1"; gene_type "lncRNA"; gene_name "ENSMUSG00000140020"; transcript_type "lncRNA"; transcript_name "ENSMUST00000357105"; exon_number 1; exon_id "ENSMUSE00001702606.1"; level 2; tag "basic"; tag "Ensembl_canonical"; tag "GENCODE_Primary"; tag "TAGENE";
chr14	HAVANA	gene	44112332	44112791	0	-	.	gene_id "ENSMUSG00000072600.6"; gene_type "transcribed_unprocessed_pseudogene"; gene_name "Ear-ps9"; level 2; mgi_id "MGI:3528636"; tag "overlapping_locus"; havana_gene "OTTMUSG00000034652.1";
chr14	HAVANA	transcript	44112332	44112791	0	-	.	gene_id "ENSMUSG00000072600.6"; transcript_id "ENSMUST00000161963.2"; gene_type "transcribed_unprocessed_pseudogene"; gene_name "Ear-ps9"; transcript_type "transcribed_unprocessed_pseudogene"; transcript_name "Ear-ps9-201"; level 2; transcript_support_level "NA"; mgi_id "MGI:3528636"; ont "PGO:0000005"; ont "PGO:0000019"; tag "basic"; tag "Ensembl_canonical"; tag "GENCODE_Primary"; havana_gene "OTTMUSG00000034652.1"; havana_transcript "OTTMUST00000087961.1";
chr14	HAVANA	exon	44112332	44112791	0	-	.	gene_id "ENSMUSG00000072600.6"; transcript_id "ENSMUST00000161963.2"; gene_type "transcribed_unprocessed_pseudogene"; gene_name "Ear-ps9"; transcript_type "transcribed_unprocessed_pseudogene"; transcript_name "Ear-ps9-201"; exon_number 1; exon_id "ENSMUSE00000865049.2"; level 2; transcript_support_level "NA"; mgi_id "MGI:3528636"; ont "PGO:0000005"; ont "PGO:0000019"; tag "basic"; tag "Ensembl_canonical"; tag "GENCODE_Primary"; havana_gene "OTTMUSG00000034652.1"; havana_transcript "OTTMUST00000087961.1";
chr14	HAVANA	exon	44112588	44112795	0	-	.	gene_id "ENSMUSG00000121406.1"; transcript_id "ENSMUST00000226796.2"; gene_type "lncRNA"; gene_name "Ear-ps9"; transcript_type "lncRNA"; transcript_name "Ear-ps9-202"; exon_number 2; exon_id "ENSMUSE00001433962.2"; level 2; mgi_id "MGI:3528636"; tag "basic"; tag "Ensembl_canonical"; tag "GENCODE_Primary"; havana_transcript "OTTMUST00000167286.1";
chr14	HAVANA	gene	44112588	44112994	0	-	.	gene_id "ENSMUSG00000121406.1"; gene_type "lncRNA"; gene_name "Ear-ps9"; level 2; mgi_id "MGI:3528636"; tag "overlaps_pseudogene";
chr14	HAVANA	transcript	44112588	44112994	0	-	.	gene_id "ENSMUSG00000121406.1"; transcript_id "ENSMUST00000226796.2"; gene_type "lncRNA"; gene_name "Ear-ps9"; transcript_type "lncRNA"; transcript_name "Ear-ps9-202"; level 2; mgi_id "MGI:3528636"; tag "basic"; tag "Ensembl_canonical"; tag "GENCODE_Primary"; havana_transcript "OTTMUST00000167286.1";
chr14	HAVANA	exon	44112958	44112974	0	-	.	gene_id "ENSMUSG00000072601.5"; transcript_id "ENSMUST00000179200.2"; gene_type "protein_coding"; gene_name "Ear1"; transcript_type "protein_coding"; transcript_name "Ear1-202"; exon_number 1; exon_id "ENSMUSE00001467239.2"; level 2; protein_id "ENSMUSP00000136385.2"; transcript_support_level "1"; mgi_id "MGI:108021"; tag "alternative_5_UTR"; tag "basic"; tag "appris_principal_1"; tag "CCDS"; ccdsid "CCDS26964.1"; havana_gene "OTTMUSG00000034642.1"; havana_transcript "OTTMUST00000167285.1";
chr14	HAVANA	UTR	44112958	44112974	0	-	.	gene_id "ENSMUSG00000072601.5"; transcript_id "ENSMUST00000179200.2"; gene_type "protein_coding"; gene_name "Ear1"; transcript_type "protein_coding"; transcript_name "Ear1-202"; exon_number 1; exon_id "ENSMUSE00001467239.2"; level 2; protein_id "ENSMUSP00000136385.2"; transcript_support_level "1"; mgi_id "MGI:108021"; tag "alternative_5_UTR"; tag "basic"; tag "appris_principal_1"; tag "CCDS"; ccdsid "CCDS26964.1"; havana_gene "OTTMUSG00000034642.1"; havana_transcript "OTTMUST00000167285.1";
chr14	HAVANA	exon	44112958	44112994	0	-	.	gene_id "ENSMUSG00000121406.1"; transcript_id "ENSMUST00000226796.2"; gene_type "lncRNA"; gene_name "Ear-ps9"; transcript_type "lncRNA"; transcript_name "Ear-ps9-202"; exon_number 1; exon_id "ENSMUSE00001433707.2"; level 2; mgi_id "MGI:3528636"; tag "basic"; tag "Ensembl_canonical"; tag "GENCODE_Primary"; havana_transcript "OTTMUST00000167286.1";
chr14	sragcm37_es	exon	44139026	44139608	0.0107288576746436	-	.	gene_id "ENSMUSG00000115724.2"; transcript_id "ENSMUSG00000115724.2_tx_3"; exon_id "chr14_44139026_44139608_-"; exonnum "2"; txlen "628";
chr14	HAVANA	gene	44139142	44139495	0	-	.	gene_id "ENSMUSG00000089816.2"; gene_type "unprocessed_pseudogene"; gene_name "Ear-ps8"; level 2; mgi_id "MGI:3528634"; havana_gene "OTTMUSG00000034651.1";
chr14	HAVANA	transcript	44139142	44139495	0	-	.	gene_id "ENSMUSG00000089816.2"; transcript_id "ENSMUST00000161935.2"; gene_type "unprocessed_pseudogene"; gene_name "Ear-ps8"; transcript_type "unprocessed_pseudogene"; transcript_name "Ear-ps8-201"; level 2; transcript_support_level "NA"; mgi_id "MGI:3528634"; ont "PGO:0000005"; tag "basic"; tag "Ensembl_canonical"; tag "GENCODE_Primary"; havana_gene "OTTMUSG00000034651.1"; havana_transcript "OTTMUST00000087960.1";
chr14	HAVANA	exon	44139142	44139495	0	-	.	gene_id "ENSMUSG00000089816.2"; transcript_id "ENSMUST00000161935.2"; gene_type "unprocessed_pseudogene"; gene_name "Ear-ps8"; transcript_type "unprocessed_pseudogene"; transcript_name "Ear-ps8-201"; exon_number 1; exon_id "ENSMUSE00000868266.2"; level 2; transcript_support_level "NA"; mgi_id "MGI:3528634"; ont "PGO:0000005"; tag "basic"; tag "Ensembl_canonical"; tag "GENCODE_Primary"; havana_gene "OTTMUSG00000034651.1"; havana_transcript "OTTMUST00000087960.1";
chr14	sragcm37_ss	exon	44139771	44139815	0.0107288576746436	-	.	gene_id "ENSMUSG00000115724.2"; transcript_id "ENSMUSG00000115724.2_tx_3"; exon_id "chr14_44139771_44139815_-"; exonnum "1"; txlen "628";
chr14	HAVANA	UTR	44160177	44160357	0	-	.	gene_id "ENSMUSG00000090166.3"; transcript_id "ENSMUST00000159175.2"; gene_type "protein_coding"; gene_name "Ear10"; transcript_type "protein_coding"; transcript_name "Ear10-201"; exon_number 2; exon_id "ENSMUSE00000855636.2"; level 2; protein_id "ENSMUSP00000123872.2"; transcript_support_level "1"; mgi_id "MGI:1890464"; tag "basic"; tag "Ensembl_canonical"; tag "GENCODE_Primary"; tag "appris_principal_1"; tag "CCDS"; ccdsid "CCDS26965.1"; havana_gene "OTTMUSG00000034649.1"; havana_transcript "OTTMUST00000087958.1";
chr14	HAVANA	exon	44160177	44160830	0	-	.	gene_id "ENSMUSG00000090166.3"; transcript_id "ENSMUST00000159175.2"; gene_type "protein_coding"; gene_name "Ear10"; transcript_type "protein_coding"; transcript_name "Ear10-201"; exon_number 2; exon_id "ENSMUSE00000855636.2"; level 2; protein_id "ENSMUSP00000123872.2"; transcript_support_level "1"; mgi_id "MGI:1890464"; tag "basic"; tag "Ensembl_canonical"; tag "GENCODE_Primary"; tag "appris_principal_1"; tag "CCDS"; ccdsid "CCDS26965.1"; havana_gene "OTTMUSG00000034649.1"; havana_transcript "OTTMUST00000087958.1";
chr14	HAVANA	gene	44160177	44161016	0	-	.	gene_id "ENSMUSG00000090166.3"; gene_type "protein_coding"; gene_name "Ear10"; level 2; mgi_id "MGI:1890464"; havana_gene "OTTMUSG00000034649.1";
chr14	HAVANA	transcript	44160177	44161016	0	-	.	gene_id "ENSMUSG00000090166.3"; transcript_id "ENSMUST00000159175.2"; gene_type "protein_coding"; gene_name "Ear10"; transcript_type "protein_coding"; transcript_name "Ear10-201"; level 2; protein_id "ENSMUSP00000123872.2"; transcript_support_level "1"; mgi_id "MGI:1890464"; tag "basic"; tag "Ensembl_canonical"; tag "GENCODE_Primary"; tag "appris_principal_1"; tag "CCDS"; ccdsid "CCDS26965.1"; havana_gene "OTTMUSG00000034649.1"; havana_transcript "OTTMUST00000087958.1";
chr14	HAVANA	stop_codon	44160355	44160357	0	-	0	gene_id "ENSMUSG00000090166.3"; transcript_id "ENSMUST00000159175.2"; gene_type "protein_coding"; gene_name "Ear10"; transcript_type "protein_coding"; transcript_name "Ear10-201"; exon_number 2; exon_id "ENSMUSE00000855636.2"; level 2; protein_id "ENSMUSP00000123872.2"; transcript_support_level "1"; mgi_id "MGI:1890464"; tag "basic"; tag "Ensembl_canonical"; tag "GENCODE_Primary"; tag "appris_principal_1"; tag "CCDS"; ccdsid "CCDS26965.1"; havana_gene "OTTMUSG00000034649.1"; havana_transcript "OTTMUST00000087958.1";
chr14	ENSEMBL	stop_codon	44160355	44160357	0	-	0	gene_id "ENSMUSG00000090166.3"; transcript_id "ENSMUST00000163652.2"; gene_type "protein_coding"; gene_name "Ear10"; transcript_type "protein_coding"; transcript_name "Ear10-202"; exon_number 1; exon_id "ENSMUSE00000886917.2"; level 3; protein_id "ENSMUSP00000130933.2"; transcript_support_level "NA"; mgi_id "MGI:1890464"; tag "basic"; tag "appris_principal_1"; tag "CCDS"; ccdsid "CCDS26965.1"; havana_gene "OTTMUSG00000034649.1";
chr14	ENSEMBL	UTR	44160355	44160357	0	-	.	gene_id "ENSMUSG00000090166.3"; transcript_id "ENSMUST00000163652.2"; gene_type "protein_coding"; gene_name "Ear10"; transcript_type "protein_coding"; transcript_name "Ear10-202"; exon_number 1; exon_id "ENSMUSE00000886917.2"; level 3; protein_id "ENSMUSP00000130933.2"; transcript_support_level "NA"; mgi_id "MGI:1890464"; tag "basic"; tag "appris_principal_1"; tag "CCDS"; ccdsid "CCDS26965.1"; havana_gene "OTTMUSG00000034649.1";
chr14	ENSEMBL	transcript	44160355	44160825	0	-	.	gene_id "ENSMUSG00000090166.3"; transcript_id "ENSMUST00000163652.2"; gene_type "protein_coding"; gene_name "Ear10"; transcript_type "protein_coding"; transcript_name "Ear10-202"; level 3; protein_id "ENSMUSP00000130933.2"; transcript_support_level "NA"; mgi_id "MGI:1890464"; tag "basic"; tag "appris_principal_1"; tag "CCDS"; ccdsid "CCDS26965.1"; havana_gene "OTTMUSG00000034649.1";
chr14	ENSEMBL	exon	44160355	44160825	0	-	.	gene_id "ENSMUSG00000090166.3"; transcript_id "ENSMUST00000163652.2"; gene_type "protein_coding"; gene_name "Ear10"; transcript_type "protein_coding"; transcript_name "Ear10-202"; exon_number 1; exon_id "ENSMUSE00000886917.2"; level 3; protein_id "ENSMUSP00000130933.2"; transcript_support_level "NA"; mgi_id "MGI:1890464"; tag "basic"; tag "appris_principal_1"; tag "CCDS"; ccdsid "CCDS26965.1"; havana_gene "OTTMUSG00000034649.1";
chr14	HAVANA	CDS	44160358	44160825	0	-	0	gene_id "ENSMUSG00000090166.3"; transcript_id "ENSMUST00000159175.2"; gene_type "protein_coding"; gene_name "Ear10"; transcript_type "protein_coding"; transcript_name "Ear10-201"; exon_number 2; exon_id "ENSMUSE00000855636.2"; level 2; protein_id "ENSMUSP00000123872.2"; transcript_support_level "1"; mgi_id "MGI:1890464"; tag "basic"; tag "Ensembl_canonical"; tag "GENCODE_Primary"; tag "appris_principal_1"; tag "CCDS"; ccdsid "CCDS26965.1"; havana_gene "OTTMUSG00000034649.1"; havana_transcript "OTTMUST00000087958.1";
chr14	ENSEMBL	CDS	44160358	44160825	0	-	0	gene_id "ENSMUSG00000090166.3"; transcript_id "ENSMUST00000163652.2"; gene_type "protein_coding"; gene_name "Ear10"; transcript_type "protein_coding"; transcript_name "Ear10-202"; exon_number 1; exon_id "ENSMUSE00000886917.2"; level 3; protein_id "ENSMUSP00000130933.2"; transcript_support_level "NA"; mgi_id "MGI:1890464"; tag "basic"; tag "appris_principal_1"; tag "CCDS"; ccdsid "CCDS26965.1"; havana_gene "OTTMUSG00000034649.1";
chr14	HAVANA	start_codon	44160823	44160825	0	-	0	gene_id "ENSMUSG00000090166.3"; transcript_id "ENSMUST00000159175.2"; gene_type "protein_coding"; gene_name "Ear10"; transcript_type "protein_coding"; transcript_name "Ear10-201"; exon_number 2; exon_id "ENSMUSE00000855636.2"; level 2; protein_id "ENSMUSP00000123872.2"; transcript_support_level "1"; mgi_id "MGI:1890464"; tag "basic"; tag "Ensembl_canonical"; tag "GENCODE_Primary"; tag "appris_principal_1"; tag "CCDS"; ccdsid "CCDS26965.1"; havana_gene "OTTMUSG00000034649.1"; havana_transcript "OTTMUST00000087958.1";
chr14	ENSEMBL	start_codon	44160823	44160825	0	-	0	gene_id "ENSMUSG00000090166.3"; transcript_id "ENSMUST00000163652.2"; gene_type "protein_coding"; gene_name "Ear10"; transcript_type "protein_coding"; transcript_name "Ear10-202"; exon_number 1; exon_id "ENSMUSE00000886917.2"; level 3; protein_id "ENSMUSP00000130933.2"; transcript_support_level "NA"; mgi_id "MGI:1890464"; tag "basic"; tag "appris_principal_1"; tag "CCDS"; ccdsid "CCDS26965.1"; havana_gene "OTTMUSG00000034649.1";
chr14	HAVANA	UTR	44160826	44160830	0	-	.	gene_id "ENSMUSG00000090166.3"; transcript_id "ENSMUST00000159175.2"; gene_type "protein_coding"; gene_name "Ear10"; transcript_type "protein_coding"; transcript_name "Ear10-201"; exon_number 2; exon_id "ENSMUSE00000855636.2"; level 2; protein_id "ENSMUSP00000123872.2"; transcript_support_level "1"; mgi_id "MGI:1890464"; tag "basic"; tag "Ensembl_canonical"; tag "GENCODE_Primary"; tag "appris_principal_1"; tag "CCDS"; ccdsid "CCDS26965.1"; havana_gene "OTTMUSG00000034649.1"; havana_transcript "OTTMUST00000087958.1";
chr14	HAVANA	exon	44160993	44161016	0	-	.	gene_id "ENSMUSG00000090166.3"; transcript_id "ENSMUST00000159175.2"; gene_type "protein_coding"; gene_name "Ear10"; transcript_type "protein_coding"; transcript_name "Ear10-201"; exon_number 1; exon_id "ENSMUSE00000689305.3"; level 2; protein_id "ENSMUSP00000123872.2"; transcript_support_level "1"; mgi_id "MGI:1890464"; tag "basic"; tag "Ensembl_canonical"; tag "GENCODE_Primary"; tag "appris_principal_1"; tag "CCDS"; ccdsid "CCDS26965.1"; havana_gene "OTTMUSG00000034649.1"; havana_transcript "OTTMUST00000087958.1";
chr14	HAVANA	UTR	44160993	44161016	0	-	.	gene_id "ENSMUSG00000090166.3"; transcript_id "ENSMUST00000159175.2"; gene_type "protein_coding"; gene_name "Ear10"; transcript_type "protein_coding"; transcript_name "Ear10-201"; exon_number 1; exon_id "ENSMUSE00000689305.3"; level 2; protein_id "ENSMUSP00000123872.2"; transcript_support_level "1"; mgi_id "MGI:1890464"; tag "basic"; tag "Ensembl_canonical"; tag "GENCODE_Primary"; tag "appris_principal_1"; tag "CCDS"; ccdsid "CCDS26965.1"; havana_gene "OTTMUSG00000034649.1"; havana_transcript "OTTMUST00000087958.1";
chr14	sragcm37_es	exon	44188781	44188922	0.0415816832661452	-	.	gene_id "ENSMUSG00000115724.2"; transcript_id "ENSMUSG00000115724.2_tx_1"; exon_id "chr14_44188781_44188922_-"; exonnum "6"; txlen "1625";
chr14	sragcm37_es	exon	44188781	44188922	0.0207734276134875	-	.	gene_id "ENSMUSG00000115724.2"; transcript_id "ENSMUSG00000115724.2_tx_2"; exon_id "chr14_44188781_44188922_-"; exonnum "5"; txlen "1570";
chr14	sragcm37_es	exon	44188781	44188922	0.00742530058324021	-	.	gene_id "ENSMUSG00000115724.2"; transcript_id "ENSMUSG00000115724.2_tx_4"; exon_id "chr14_44188781_44188922_-"; exonnum "5"; txlen "1468";
chr14	sragcm37_mid	exon	44194192	44194348	0.0415816832661452	-	.	gene_id "ENSMUSG00000115724.2"; transcript_id "ENSMUSG00000115724.2_tx_1"; exon_id "chr14_44194192_44194348_-"; exonnum "5"; txlen "1625";
chr14	sragcm37_mid	exon	44194192	44194348	0.0207734276134875	-	.	gene_id "ENSMUSG00000115724.2"; transcript_id "ENSMUSG00000115724.2_tx_2"; exon_id "chr14_44194192_44194348_-"; exonnum "4"; txlen "1570";
chr14	sragcm37_mid	exon	44200122	44200176	0.0415816832661452	-	.	gene_id "ENSMUSG00000115724.2"; transcript_id "ENSMUSG00000115724.2_tx_1"; exon_id "chr14_44200122_44200176_-"; exonnum "4"; txlen "1625";
chr14	sragcm37_mid	exon	44200122	44200176	0.00742530058324021	-	.	gene_id "ENSMUSG00000115724.2"; transcript_id "ENSMUSG00000115724.2_tx_4"; exon_id "chr14_44200122_44200176_-"; exonnum "4"; txlen "1468";
chr14	HAVANA	gene	44206534	44206975	0	-	.	gene_id "ENSMUSG00000089754.2"; gene_type "unprocessed_pseudogene"; gene_name "Ear-ps7"; level 2; mgi_id "MGI:3528630"; havana_gene "OTTMUSG00000034654.1";
chr14	HAVANA	transcript	44206534	44206975	0	-	.	gene_id "ENSMUSG00000089754.2"; transcript_id "ENSMUST00000161287.2"; gene_type "unprocessed_pseudogene"; gene_name "Ear-ps7"; transcript_type "unprocessed_pseudogene"; transcript_name "Ear-ps7-201"; level 2; transcript_support_level "NA"; mgi_id "MGI:3528630"; ont "PGO:0000005"; tag "basic"; tag "Ensembl_canonical"; tag "GENCODE_Primary"; havana_gene "OTTMUSG00000034654.1"; havana_transcript "OTTMUST00000087963.1";
chr14	HAVANA	exon	44206534	44206975	0	-	.	gene_id "ENSMUSG00000089754.2"; transcript_id "ENSMUST00000161287.2"; gene_type "unprocessed_pseudogene"; gene_name "Ear-ps7"; transcript_type "unprocessed_pseudogene"; transcript_name "Ear-ps7-201"; exon_number 1; exon_id "ENSMUSE00000862788.2"; level 2; transcript_support_level "NA"; mgi_id "MGI:3528630"; ont "PGO:0000005"; tag "basic"; tag "Ensembl_canonical"; tag "GENCODE_Primary"; havana_gene "OTTMUSG00000034654.1"; havana_transcript "OTTMUST00000087963.1";
chr14	HAVANA	exon	44217170	44219453	0	-	.	gene_id "ENSMUSG00000115724.2"; transcript_id "ENSMUST00000227597.2"; gene_type "lncRNA"; gene_name "Gm49087"; transcript_type "lncRNA"; transcript_name "Gm49087-201"; exon_number 2; exon_id "ENSMUSE00001434686.2"; level 2; mgi_id "MGI:6118476"; tag "basic"; tag "Ensembl_canonical"; tag "GENCODE_Primary"; havana_gene "OTTMUSG00000069171.1"; havana_transcript "OTTMUST00000167345.1";
chr14	HAVANA	gene	44217170	44224923	0	-	.	gene_id "ENSMUSG00000115724.2"; gene_type "lncRNA"; gene_name "Gm49087"; level 2; mgi_id "MGI:6118476"; havana_gene "OTTMUSG00000069171.1";
chr14	HAVANA	transcript	44217170	44224923	0	-	.	gene_id "ENSMUSG00000115724.2"; transcript_id "ENSMUST00000227597.2"; gene_type "lncRNA"; gene_name "Gm49087"; transcript_type "lncRNA"; transcript_name "Gm49087-201"; level 2; mgi_id "MGI:6118476"; tag "basic"; tag "Ensembl_canonical"; tag "GENCODE_Primary"; havana_gene "OTTMUSG00000069171.1"; havana_transcript "OTTMUST00000167345.1";
chr14	sragcm37_mid	exon	44219045	44219453	0.0415816832661452	-	.	gene_id "ENSMUSG00000115724.2"; transcript_id "ENSMUSG00000115724.2_tx_1"; exon_id "chr14_44219045_44219453_-"; exonnum "3"; txlen "1625";
chr14	sragcm37_mid	exon	44219045	44219453	0.0207734276134875	-	.	gene_id "ENSMUSG00000115724.2"; transcript_id "ENSMUSG00000115724.2_tx_2"; exon_id "chr14_44219045_44219453_-"; exonnum "3"; txlen "1570";
chr14	sragcm37_mid	exon	44219045	44219453	0.00742530058324021	-	.	gene_id "ENSMUSG00000115724.2"; transcript_id "ENSMUSG00000115724.2_tx_4"; exon_id "chr14_44219045_44219453_-"; exonnum "3"; txlen "1468";
chr14	sragcm37_mid	exon	44224261	44224909	0.0415816832661452	-	.	gene_id "ENSMUSG00000115724.2"; transcript_id "ENSMUSG00000115724.2_tx_1"; exon_id "chr14_44224261_44224909_-"; exonnum "2"; txlen "1625";
chr14	sragcm37_mid	exon	44224261	44224909	0.0207734276134875	-	.	gene_id "ENSMUSG00000115724.2"; transcript_id "ENSMUSG00000115724.2_tx_2"; exon_id "chr14_44224261_44224909_-"; exonnum "2"; txlen "1570";
chr14	sragcm37_mid	exon	44224261	44224909	0.00742530058324021	-	.	gene_id "ENSMUSG00000115724.2"; transcript_id "ENSMUSG00000115724.2_tx_4"; exon_id "chr14_44224261_44224909_-"; exonnum "2"; txlen "1468";
chr14	HAVANA	exon	44224261	44224923	0	-	.	gene_id "ENSMUSG00000115724.2"; transcript_id "ENSMUST00000227597.2"; gene_type "lncRNA"; gene_name "Gm49087"; transcript_type "lncRNA"; transcript_name "Gm49087-201"; exon_number 1; exon_id "ENSMUSE00001433009.2"; level 2; mgi_id "MGI:6118476"; tag "basic"; tag "Ensembl_canonical"; tag "GENCODE_Primary"; havana_gene "OTTMUSG00000069171.1"; havana_transcript "OTTMUST00000167345.1";
chr14	sragcm37_ss	exon	44225196	44225408	0.0415816832661452	-	.	gene_id "ENSMUSG00000115724.2"; transcript_id "ENSMUSG00000115724.2_tx_1"; exon_id "chr14_44225196_44225408_-"; exonnum "1"; txlen "1625";
chr14	sragcm37_ss	exon	44225196	44225408	0.0207734276134875	-	.	gene_id "ENSMUSG00000115724.2"; transcript_id "ENSMUSG00000115724.2_tx_2"; exon_id "chr14_44225196_44225408_-"; exonnum "1"; txlen "1570";
chr14	sragcm37_ss	exon	44225196	44225408	0.00742530058324021	-	.	gene_id "ENSMUSG00000115724.2"; transcript_id "ENSMUSG00000115724.2_tx_4"; exon_id "chr14_44225196_44225408_-"; exonnum "1"; txlen "1468";
chr14	HAVANA	UTR	44239121	44239285	0	-	.	gene_id "ENSMUSG00000072598.5"; transcript_id "ENSMUST00000160223.4"; gene_type "protein_coding"; gene_name "Ang6"; transcript_type "protein_coding"; transcript_name "Ang6-201"; exon_number 2; exon_id "ENSMUSE00000863794.4"; level 2; protein_id "ENSMUSP00000159552.1"; transcript_support_level "5"; mgi_id "MGI:3528602"; tag "not_best_in_genome_evidence"; tag "basic"; tag "Ensembl_canonical"; tag "GENCODE_Primary"; tag "appris_principal_1"; tag "CCDS"; ccdsid "CCDS36889.1"; havana_gene "OTTMUSG00000034644.1"; havana_transcript "OTTMUST00000087953.1";
chr14	HAVANA	exon	44239121	44239744	0	-	.	gene_id "ENSMUSG00000072598.5"; transcript_id "ENSMUST00000160223.4"; gene_type "protein_coding"; gene_name "Ang6"; transcript_type "protein_coding"; transcript_name "Ang6-201"; exon_number 2; exon_id "ENSMUSE00000863794.4"; level 2; protein_id "ENSMUSP00000159552.1"; transcript_support_level "5"; mgi_id "MGI:3528602"; tag "not_best_in_genome_evidence"; tag "basic"; tag "Ensembl_canonical"; tag "GENCODE_Primary"; tag "appris_principal_1"; tag "CCDS"; ccdsid "CCDS36889.1"; havana_gene "OTTMUSG00000034644.1"; havana_transcript "OTTMUST00000087953.1";
chr14	ENSEMBL_gcm37	exon	44239121	44239744	0.178910307434007	-	.	gene_id "ENSMUSG00000072598.5"; transcript_id "ENSMUSG00000072598.5_tx_1"; exon_id "chr14_44239121_44239744_-"; exonnum "3"; txlen "925";
chr14	HAVANA	gene	44239121	44243875	0	-	.	gene_id "ENSMUSG00000072598.5"; gene_type "protein_coding"; gene_name "Ang6"; level 2; mgi_id "MGI:3528602"; havana_gene "OTTMUSG00000034644.1";
chr14	HAVANA	transcript	44239121	44243875	0	-	.	gene_id "ENSMUSG00000072598.5"; transcript_id "ENSMUST00000160223.4"; gene_type "protein_coding"; gene_name "Ang6"; transcript_type "protein_coding"; transcript_name "Ang6-201"; level 2; protein_id "ENSMUSP00000159552.1"; transcript_support_level "5"; mgi_id "MGI:3528602"; tag "not_best_in_genome_evidence"; tag "basic"; tag "Ensembl_canonical"; tag "GENCODE_Primary"; tag "appris_principal_1"; tag "CCDS"; ccdsid "CCDS36889.1"; havana_gene "OTTMUSG00000034644.1"; havana_transcript "OTTMUST00000087953.1";
chr14	HAVANA	stop_codon	44239283	44239285	0	-	0	gene_id "ENSMUSG00000072598.5"; transcript_id "ENSMUST00000160223.4"; gene_type "protein_coding"; gene_name "Ang6"; transcript_type "protein_coding"; transcript_name "Ang6-201"; exon_number 2; exon_id "ENSMUSE00000863794.4"; level 2; protein_id "ENSMUSP00000159552.1"; transcript_support_level "5"; mgi_id "MGI:3528602"; tag "not_best_in_genome_evidence"; tag "basic"; tag "Ensembl_canonical"; tag "GENCODE_Primary"; tag "appris_principal_1"; tag "CCDS"; ccdsid "CCDS36889.1"; havana_gene "OTTMUSG00000034644.1"; havana_transcript "OTTMUST00000087953.1";
chr14	HAVANA	CDS	44239286	44239726	0	-	0	gene_id "ENSMUSG00000072598.5"; transcript_id "ENSMUST00000160223.4"; gene_type "protein_coding"; gene_name "Ang6"; transcript_type "protein_coding"; transcript_name "Ang6-201"; exon_number 2; exon_id "ENSMUSE00000863794.4"; level 2; protein_id "ENSMUSP00000159552.1"; transcript_support_level "5"; mgi_id "MGI:3528602"; tag "not_best_in_genome_evidence"; tag "basic"; tag "Ensembl_canonical"; tag "GENCODE_Primary"; tag "appris_principal_1"; tag "CCDS"; ccdsid "CCDS36889.1"; havana_gene "OTTMUSG00000034644.1"; havana_transcript "OTTMUST00000087953.1";
chr14	HAVANA	start_codon	44239724	44239726	0	-	0	gene_id "ENSMUSG00000072598.5"; transcript_id "ENSMUST00000160223.4"; gene_type "protein_coding"; gene_name "Ang6"; transcript_type "protein_coding"; transcript_name "Ang6-201"; exon_number 2; exon_id "ENSMUSE00000863794.4"; level 2; protein_id "ENSMUSP00000159552.1"; transcript_support_level "5"; mgi_id "MGI:3528602"; tag "not_best_in_genome_evidence"; tag "basic"; tag "Ensembl_canonical"; tag "GENCODE_Primary"; tag "appris_principal_1"; tag "CCDS"; ccdsid "CCDS36889.1"; havana_gene "OTTMUSG00000034644.1"; havana_transcript "OTTMUST00000087953.1";
chr14	HAVANA	UTR	44239727	44239744	0	-	.	gene_id "ENSMUSG00000072598.5"; transcript_id "ENSMUST00000160223.4"; gene_type "protein_coding"; gene_name "Ang6"; transcript_type "protein_coding"; transcript_name "Ang6-201"; exon_number 2; exon_id "ENSMUSE00000863794.4"; level 2; protein_id "ENSMUSP00000159552.1"; transcript_support_level "5"; mgi_id "MGI:3528602"; tag "not_best_in_genome_evidence"; tag "basic"; tag "Ensembl_canonical"; tag "GENCODE_Primary"; tag "appris_principal_1"; tag "CCDS"; ccdsid "CCDS36889.1"; havana_gene "OTTMUSG00000034644.1"; havana_transcript "OTTMUST00000087953.1";
chr14	HAVANA	exon	44243786	44243875	0	-	.	gene_id "ENSMUSG00000072598.5"; transcript_id "ENSMUST00000160223.4"; gene_type "protein_coding"; gene_name "Ang6"; transcript_type "protein_coding"; transcript_name "Ang6-201"; exon_number 1; exon_id "ENSMUSE00001493425.1"; level 2; protein_id "ENSMUSP00000159552.1"; transcript_support_level "5"; mgi_id "MGI:3528602"; tag "not_best_in_genome_evidence"; tag "basic"; tag "Ensembl_canonical"; tag "GENCODE_Primary"; tag "appris_principal_1"; tag "CCDS"; ccdsid "CCDS36889.1"; havana_gene "OTTMUSG00000034644.1"; havana_transcript "OTTMUST00000087953.1";
chr14	HAVANA	UTR	44243786	44243875	0	-	.	gene_id "ENSMUSG00000072598.5"; transcript_id "ENSMUST00000160223.4"; gene_type "protein_coding"; gene_name "Ang6"; transcript_type "protein_coding"; transcript_name "Ang6-201"; exon_number 1; exon_id "ENSMUSE00001493425.1"; level 2; protein_id "ENSMUSP00000159552.1"; transcript_support_level "5"; mgi_id "MGI:3528602"; tag "not_best_in_genome_evidence"; tag "basic"; tag "Ensembl_canonical"; tag "GENCODE_Primary"; tag "appris_principal_1"; tag "CCDS"; ccdsid "CCDS36889.1"; havana_gene "OTTMUSG00000034644.1"; havana_transcript "OTTMUST00000087953.1";
chr14	sragcm37_mid	exon	44248924	44249065	0.178910307434007	-	.	gene_id "ENSMUSG00000072598.5"; transcript_id "ENSMUSG00000072598.5_tx_1"; exon_id "chr14_44248924_44249065_-"; exonnum "2"; txlen "925";
chr14	sragcm37_mid	exon	44250556	44250714	0.178910307434007	-	.	gene_id "ENSMUSG00000072598.5"; transcript_id "ENSMUSG00000072598.5_tx_1"; exon_id "chr14_44250556_44250714_-"; exonnum "1"; txlen "925";
chr14	HAVANA	exon	44250980	44251531	0	-	.	gene_id "ENSMUSG00000090249.11"; transcript_id "ENSMUST00000355722.1"; gene_type "lncRNA"; gene_name "Gm3287"; transcript_type "lncRNA"; transcript_name "Gm3287-207"; exon_number 5; exon_id "ENSMUSE00001700037.1"; level 2; mgi_id "MGI:3781465"; tag "basic"; tag "TAGENE"; havana_gene "OTTMUSG00000034658.1";
chr14	ENSEMBL_gcm37	exon	44250980	44251531	0.0764629126093656	-	.	gene_id "ENSMUSG00000090249.11"; transcript_id "ENSMUSG00000090249.11_tx_2"; exon_id "chr14_44250980_44251531_-"; exonnum "7"; txlen "1201";
chr14	ENSEMBL_gcm37	exon	44250980	44251531	0.00547398675401892	-	.	gene_id "ENSMUSG00000090249.11"; transcript_id "ENSMUSG00000090249.11_tx_24"; exon_id "chr14_44250980_44251531_-"; exonnum "9"; txlen "1459";
chr14	ENSEMBL_gcm37	exon	44250980	44251531	0.00547398675401892	-	.	gene_id "ENSMUSG00000090249.11"; transcript_id "ENSMUSG00000090249.11_tx_25"; exon_id "chr14_44250980_44251531_-"; exonnum "10"; txlen "1566";
chr14	ENSEMBL_gcm37	exon	44250980	44251531	0.0738284828895605	-	.	gene_id "ENSMUSG00000090249.11"; transcript_id "ENSMUSG00000090249.11_tx_3"; exon_id "chr14_44250980_44251531_-"; exonnum "5"; txlen "1013";
chr14	ENSEMBL_gcm37	exon	44250980	44251531	0.0738284828895605	-	.	gene_id "ENSMUSG00000090249.11"; transcript_id "ENSMUSG00000090249.11_tx_4"; exon_id "chr14_44250980_44251531_-"; exonnum "6"; txlen "1134";
chr14	ENSEMBL_gcm37	exon	44250980	44251531	0.0709889258553466	-	.	gene_id "ENSMUSG00000090249.11"; transcript_id "ENSMUSG00000090249.11_tx_6"; exon_id "chr14_44250980_44251531_-"; exonnum "6"; txlen "1094";
chr14	HAVANA	transcript	44250980	44266597	0	-	.	gene_id "ENSMUSG00000090249.11"; transcript_id "ENSMUST00000355722.1"; gene_type "lncRNA"; gene_name "Gm3287"; transcript_type "lncRNA"; transcript_name "Gm3287-207"; level 2; mgi_id "MGI:3781465"; tag "basic"; tag "TAGENE"; havana_gene "OTTMUSG00000034658.1";
chr14	HAVANA	gene	44250980	44274983	0	-	.	gene_id "ENSMUSG00000090249.11"; gene_type "lncRNA"; gene_name "Gm3287"; level 2; mgi_id "MGI:3781465"; havana_gene "OTTMUSG00000034658.1";
chr14	HAVANA	exon	44252420	44252513	0	-	.	gene_id "ENSMUSG00000090249.11"; transcript_id "ENSMUST00000355722.1"; gene_type "lncRNA"; gene_name "Gm3287"; transcript_type "lncRNA"; transcript_name "Gm3287-207"; exon_number 4; exon_id "ENSMUSE00001700033.1"; level 2; mgi_id "MGI:3781465"; tag "basic"; tag "TAGENE"; havana_gene "OTTMUSG00000034658.1";
chr14	ENSEMBL_gcm37	exon	44252420	44252513	0.0764629126093656	-	.	gene_id "ENSMUSG00000090249.11"; transcript_id "ENSMUSG00000090249.11_tx_2"; exon_id "chr14_44252420_44252513_-"; exonnum "6"; txlen "1201";
chr14	ENSEMBL_gcm37	exon	44252420	44252513	0.00547398675401892	-	.	gene_id "ENSMUSG00000090249.11"; transcript_id "ENSMUSG00000090249.11_tx_24"; exon_id "chr14_44252420_44252513_-"; exonnum "8"; txlen "1459";
chr14	ENSEMBL_gcm37	exon	44252420	44252513	0.00547398675401892	-	.	gene_id "ENSMUSG00000090249.11"; transcript_id "ENSMUSG00000090249.11_tx_25"; exon_id "chr14_44252420_44252513_-"; exonnum "9"; txlen "1566";
chr14	ENSEMBL_gcm37	exon	44252420	44252513	0.0738284828895605	-	.	gene_id "ENSMUSG00000090249.11"; transcript_id "ENSMUSG00000090249.11_tx_3"; exon_id "chr14_44252420_44252513_-"; exonnum "4"; txlen "1013";
chr14	ENSEMBL_gcm37	exon	44252420	44252513	0.0738284828895605	-	.	gene_id "ENSMUSG00000090249.11"; transcript_id "ENSMUSG00000090249.11_tx_4"; exon_id "chr14_44252420_44252513_-"; exonnum "5"; txlen "1134";
chr14	ENSEMBL_gcm37	exon	44252420	44252513	0.0709889258553466	-	.	gene_id "ENSMUSG00000090249.11"; transcript_id "ENSMUSG00000090249.11_tx_6"; exon_id "chr14_44252420_44252513_-"; exonnum "5"; txlen "1094";
chr14	HAVANA	exon	44253567	44254446	0	-	.	gene_id "ENSMUSG00000090249.11"; transcript_id "ENSMUST00000355721.1"; gene_type "lncRNA"; gene_name "Gm3287"; transcript_type "lncRNA"; transcript_name "Gm3287-206"; exon_number 6; exon_id "ENSMUSE00001700047.1"; level 2; mgi_id "MGI:3781465"; tag "basic"; tag "Ensembl_canonical"; tag "GENCODE_Primary"; tag "TAGENE"; havana_gene "OTTMUSG00000034658.1";
chr14	HAVANA	transcript	44253567	44269384	0	-	.	gene_id "ENSMUSG00000090249.11"; transcript_id "ENSMUST00000355721.1"; gene_type "lncRNA"; gene_name "Gm3287"; transcript_type "lncRNA"; transcript_name "Gm3287-206"; level 2; mgi_id "MGI:3781465"; tag "basic"; tag "Ensembl_canonical"; tag "GENCODE_Primary"; tag "TAGENE"; havana_gene "OTTMUSG00000034658.1";
chr14	sragcm37_mid	exon	44254298	44254446	0.0764629126093656	-	.	gene_id "ENSMUSG00000090249.11"; transcript_id "ENSMUSG00000090249.11_tx_2"; exon_id "chr14_44254298_44254446_-"; exonnum "5"; txlen "1201";
chr14	sragcm37_mid	exon	44254298	44254446	0.00547398675401892	-	.	gene_id "ENSMUSG00000090249.11"; transcript_id "ENSMUSG00000090249.11_tx_24"; exon_id "chr14_44254298_44254446_-"; exonnum "7"; txlen "1459";
chr14	sragcm37_mid	exon	44254298	44254446	0.00547398675401892	-	.	gene_id "ENSMUSG00000090249.11"; transcript_id "ENSMUSG00000090249.11_tx_25"; exon_id "chr14_44254298_44254446_-"; exonnum "8"; txlen "1566";
chr14	sragcm37_mid	exon	44254298	44254446	0.0738284828895605	-	.	gene_id "ENSMUSG00000090249.11"; transcript_id "ENSMUSG00000090249.11_tx_3"; exon_id "chr14_44254298_44254446_-"; exonnum "3"; txlen "1013";
chr14	sragcm37_mid	exon	44254298	44254446	0.0738284828895605	-	.	gene_id "ENSMUSG00000090249.11"; transcript_id "ENSMUSG00000090249.11_tx_4"; exon_id "chr14_44254298_44254446_-"; exonnum "4"; txlen "1134";
chr14	sragcm37_mid	exon	44254298	44254446	0.0709889258553466	-	.	gene_id "ENSMUSG00000090249.11"; transcript_id "ENSMUSG00000090249.11_tx_6"; exon_id "chr14_44254298_44254446_-"; exonnum "4"; txlen "1094";
chr14	HAVANA	exon	44254422	44254446	0	-	.	gene_id "ENSMUSG00000090249.11"; transcript_id "ENSMUST00000355722.1"; gene_type "lncRNA"; gene_name "Gm3287"; transcript_type "lncRNA"; transcript_name "Gm3287-207"; exon_number 3; exon_id "ENSMUSE00001700030.1"; level 2; mgi_id "MGI:3781465"; tag "basic"; tag "TAGENE"; havana_gene "OTTMUSG00000034658.1";
chr14	HAVANA	gene	44259057	44259915	0	-	.	gene_id "ENSMUSG00000090051.2"; gene_type "processed_pseudogene"; gene_name "Gm8194"; level 2; mgi_id "MGI:3643352"; havana_gene "OTTMUSG00000034659.1";
chr14	HAVANA	transcript	44259057	44259915	0	-	.	gene_id "ENSMUSG00000090051.2"; transcript_id "ENSMUST00000159783.2"; gene_type "processed_pseudogene"; gene_name "Gm8194"; transcript_type "processed_pseudogene"; transcript_name "Gm8194-201"; level 2; transcript_support_level "NA"; mgi_id "MGI:3643352"; ont "PGO:0000004"; tag "basic"; tag "Ensembl_canonical"; tag "GENCODE_Primary"; havana_gene "OTTMUSG00000034659.1"; havana_transcript "OTTMUST00000087968.1";
chr14	HAVANA	exon	44259057	44259915	0	-	.	gene_id "ENSMUSG00000090051.2"; transcript_id "ENSMUST00000159783.2"; gene_type "processed_pseudogene"; gene_name "Gm8194"; transcript_type "processed_pseudogene"; transcript_name "Gm8194-201"; exon_number 1; exon_id "ENSMUSE00000852517.2"; level 2; transcript_support_level "NA"; mgi_id "MGI:3643352"; ont "PGO:0000004"; tag "basic"; tag "Ensembl_canonical"; tag "GENCODE_Primary"; havana_gene "OTTMUSG00000034659.1"; havana_transcript "OTTMUST00000087968.1";
chr14	HAVANA	exon	44261752	44262543	0	-	.	gene_id "ENSMUSG00000090249.11"; transcript_id "ENSMUST00000355748.1"; gene_type "lncRNA"; gene_name "Gm3287"; transcript_type "lncRNA"; transcript_name "Gm3287-231"; exon_number 5; exon_id "ENSMUSE00001700048.1"; level 2; mgi_id "MGI:3781465"; tag "basic"; tag "TAGENE"; havana_gene "OTTMUSG00000034658.1";
chr14	HAVANA	transcript	44261752	44266598	0	-	.	gene_id "ENSMUSG00000090249.11"; transcript_id "ENSMUST00000355748.1"; gene_type "lncRNA"; gene_name "Gm3287"; transcript_type "lncRNA"; transcript_name "Gm3287-231"; level 2; mgi_id "MGI:3781465"; tag "basic"; tag "TAGENE"; havana_gene "OTTMUSG00000034658.1";
chr14	HAVANA	exon	44262328	44262543	0	-	.	gene_id "ENSMUSG00000090249.11"; transcript_id "ENSMUST00000355727.1"; gene_type "lncRNA"; gene_name "Gm3287"; transcript_type "lncRNA"; transcript_name "Gm3287-211"; exon_number 4; exon_id "ENSMUSE00001700039.1"; level 2; mgi_id "MGI:3781465"; tag "TAGENE"; havana_gene "OTTMUSG00000034658.1";
chr14	HAVANA	exon	44262328	44263262	0	-	.	gene_id "ENSMUSG00000090249.11"; transcript_id "ENSMUST00000355760.1"; gene_type "lncRNA"; gene_name "Gm3287"; transcript_type "lncRNA"; transcript_name "Gm3287-243"; exon_number 2; exon_id "ENSMUSE00001700034.1"; level 2; mgi_id "MGI:3781465"; tag "TAGENE"; havana_gene "OTTMUSG00000034658.1";
chr14	HAVANA	transcript	44262328	44263795	0	-	.	gene_id "ENSMUSG00000090249.11"; transcript_id "ENSMUST00000355760.1"; gene_type "lncRNA"; gene_name "Gm3287"; transcript_type "lncRNA"; transcript_name "Gm3287-243"; level 2; mgi_id "MGI:3781465"; tag "TAGENE"; havana_gene "OTTMUSG00000034658.1";
chr14	HAVANA	transcript	44262328	44269384	0	-	.	gene_id "ENSMUSG00000090249.11"; transcript_id "ENSMUST00000355727.1"; gene_type "lncRNA"; gene_name "Gm3287"; transcript_type "lncRNA"; transcript_name "Gm3287-211"; level 2; mgi_id "MGI:3781465"; tag "TAGENE"; havana_gene "OTTMUSG00000034658.1";
chr14	HAVANA	exon	44263174	44263262	0	-	.	gene_id "ENSMUSG00000090249.11"; transcript_id "ENSMUST00000355748.1"; gene_type "lncRNA"; gene_name "Gm3287"; transcript_type "lncRNA"; transcript_name "Gm3287-231"; exon_number 4; exon_id "ENSMUSE00001700073.1"; level 2; mgi_id "MGI:3781465"; tag "basic"; tag "TAGENE"; havana_gene "OTTMUSG00000034658.1";
chr14	HAVANA	exon	44263320	44263814	0	-	.	gene_id "ENSMUSG00000090249.11"; transcript_id "ENSMUST00000355729.1"; gene_type "lncRNA"; gene_name "Gm3287"; transcript_type "lncRNA"; transcript_name "Gm3287-213"; exon_number 5; exon_id "ENSMUSE00001700081.1"; level 2; mgi_id "MGI:3781465"; tag "basic"; tag "TAGENE"; havana_gene "OTTMUSG00000034658.1";
chr14	HAVANA	transcript	44263320	44269390	0	-	.	gene_id "ENSMUSG00000090249.11"; transcript_id "ENSMUST00000355729.1"; gene_type "lncRNA"; gene_name "Gm3287"; transcript_type "lncRNA"; transcript_name "Gm3287-213"; level 2; mgi_id "MGI:3781465"; tag "basic"; tag "TAGENE"; havana_gene "OTTMUSG00000034658.1";
chr14	HAVANA	exon	44263459	44263814	0	-	.	gene_id "ENSMUSG00000090249.11"; transcript_id "ENSMUST00000355750.1"; gene_type "lncRNA"; gene_name "Gm3287"; transcript_type "lncRNA"; transcript_name "Gm3287-233"; exon_number 3; exon_id "ENSMUSE00001435865.2"; level 2; mgi_id "MGI:3781465"; tag "TAGENE"; havana_gene "OTTMUSG00000034658.1";
chr14	HAVANA	exon	44263459	44263814	0	-	.	gene_id "ENSMUSG00000090249.11"; transcript_id "ENSMUST00000355749.1"; gene_type "lncRNA"; gene_name "Gm3287"; transcript_type "lncRNA"; transcript_name "Gm3287-232"; exon_number 3; exon_id "ENSMUSE00001435865.2"; level 2; mgi_id "MGI:3781465"; tag "TAGENE"; havana_gene "OTTMUSG00000034658.1";
chr14	HAVANA	exon	44263459	44263814	0	-	.	gene_id "ENSMUSG00000090249.11"; transcript_id "ENSMUST00000355745.1"; gene_type "lncRNA"; gene_name "Gm3287"; transcript_type "lncRNA"; transcript_name "Gm3287-228"; exon_number 6; exon_id "ENSMUSE00001435865.2"; level 2; mgi_id "MGI:3781465"; tag "TAGENE"; havana_gene "OTTMUSG00000034658.1";
chr14	HAVANA	exon	44263459	44263814	0	-	.	gene_id "ENSMUSG00000090249.11"; transcript_id "ENSMUST00000355736.1"; gene_type "lncRNA"; gene_name "Gm3287"; transcript_type "lncRNA"; transcript_name "Gm3287-220"; exon_number 5; exon_id "ENSMUSE00001435865.2"; level 2; mgi_id "MGI:3781465"; tag "TAGENE"; havana_gene "OTTMUSG00000034658.1";
chr14	HAVANA	exon	44263459	44263814	0	-	.	gene_id "ENSMUSG00000090249.11"; transcript_id "ENSMUST00000355735.1"; gene_type "lncRNA"; gene_name "Gm3287"; transcript_type "lncRNA"; transcript_name "Gm3287-219"; exon_number 5; exon_id "ENSMUSE00001435865.2"; level 2; mgi_id "MGI:3781465"; tag "TAGENE"; havana_gene "OTTMUSG00000034658.1";
chr14	HAVANA	exon	44263459	44263814	0	-	.	gene_id "ENSMUSG00000090249.11"; transcript_id "ENSMUST00000355733.1"; gene_type "lncRNA"; gene_name "Gm3287"; transcript_type "lncRNA"; transcript_name "Gm3287-217"; exon_number 5; exon_id "ENSMUSE00001435865.2"; level 2; mgi_id "MGI:3781465"; tag "TAGENE"; havana_gene "OTTMUSG00000034658.1";
chr14	HAVANA	exon	44263459	44263814	0	-	.	gene_id "ENSMUSG00000090249.11"; transcript_id "ENSMUST00000355730.1"; gene_type "lncRNA"; gene_name "Gm3287"; transcript_type "lncRNA"; transcript_name "Gm3287-214"; exon_number 6; exon_id "ENSMUSE00001435865.2"; level 2; mgi_id "MGI:3781465"; tag "TAGENE"; havana_gene "OTTMUSG00000034658.1";
chr14	HAVANA	exon	44263459	44263814	0	-	.	gene_id "ENSMUSG00000090249.11"; transcript_id "ENSMUST00000355732.1"; gene_type "lncRNA"; gene_name "Gm3287"; transcript_type "lncRNA"; transcript_name "Gm3287-216"; exon_number 6; exon_id "ENSMUSE00001435865.2"; level 2; mgi_id "MGI:3781465"; tag "TAGENE"; havana_gene "OTTMUSG00000034658.1";
chr14	HAVANA	exon	44263459	44263814	0	-	.	gene_id "ENSMUSG00000090249.11"; transcript_id "ENSMUST00000355731.1"; gene_type "lncRNA"; gene_name "Gm3287"; transcript_type "lncRNA"; transcript_name "Gm3287-215"; exon_number 5; exon_id "ENSMUSE00001435865.2"; level 2; mgi_id "MGI:3781465"; tag "basic"; tag "TAGENE"; havana_gene "OTTMUSG00000034658.1";
chr14	HAVANA	exon	44263459	44263814	0	-	.	gene_id "ENSMUSG00000090249.11"; transcript_id "ENSMUST00000355726.1"; gene_type "lncRNA"; gene_name "Gm3287"; transcript_type "lncRNA"; transcript_name "Gm3287-210"; exon_number 7; exon_id "ENSMUSE00001435865.2"; level 2; mgi_id "MGI:3781465"; tag "TAGENE"; havana_gene "OTTMUSG00000034658.1";
chr14	HAVANA	exon	44263459	44263814	0	-	.	gene_id "ENSMUSG00000090249.11"; transcript_id "ENSMUST00000228214.2"; gene_type "lncRNA"; gene_name "Gm3287"; transcript_type "lncRNA"; transcript_name "Gm3287-203"; exon_number 8; exon_id "ENSMUSE00001435865.2"; level 2; mgi_id "MGI:3781465"; havana_gene "OTTMUSG00000034658.1"; havana_transcript "OTTMUST00000167346.1";
chr14	HAVANA	exon	44263459	44263814	0	-	.	gene_id "ENSMUSG00000090249.11"; transcript_id "ENSMUST00000355734.1"; gene_type "lncRNA"; gene_name "Gm3287"; transcript_type "lncRNA"; transcript_name "Gm3287-218"; exon_number 7; exon_id "ENSMUSE00001435865.2"; level 2; mgi_id "MGI:3781465"; tag "basic"; tag "TAGENE"; havana_gene "OTTMUSG00000034658.1";
chr14	HAVANA	exon	44263459	44263814	0	-	.	gene_id "ENSMUSG00000090249.11"; transcript_id "ENSMUST00000228893.2"; gene_type "lncRNA"; gene_name "Gm3287"; transcript_type "lncRNA"; transcript_name "Gm3287-205"; exon_number 9; exon_id "ENSMUSE00001435865.2"; level 2; mgi_id "MGI:3781465"; tag "basic"; havana_gene "OTTMUSG00000034658.1"; havana_transcript "OTTMUST00000167347.1";
chr14	HAVANA	exon	44263459	44265349	0	-	.	gene_id "ENSMUSG00000090249.11"; transcript_id "ENSMUST00000355751.1"; gene_type "lncRNA"; gene_name "Gm3287"; transcript_type "lncRNA"; transcript_name "Gm3287-234"; exon_number 3; exon_id "ENSMUSE00001700067.1"; level 2; mgi_id "MGI:3781465"; tag "TAGENE"; havana_gene "OTTMUSG00000034658.1";
chr14	HAVANA	transcript	44263459	44266611	0	-	.	gene_id "ENSMUSG00000090249.11"; transcript_id "ENSMUST00000355751.1"; gene_type "lncRNA"; gene_name "Gm3287"; transcript_type "lncRNA"; transcript_name "Gm3287-234"; level 2; mgi_id "MGI:3781465"; tag "TAGENE"; havana_gene "OTTMUSG00000034658.1";
chr14	HAVANA	transcript	44263459	44266635	0	-	.	gene_id "ENSMUSG00000090249.11"; transcript_id "ENSMUST00000355750.1"; gene_type "lncRNA"; gene_name "Gm3287"; transcript_type "lncRNA"; transcript_name "Gm3287-233"; level 2; mgi_id "MGI:3781465"; tag "TAGENE"; havana_gene "OTTMUSG00000034658.1";
chr14	HAVANA	transcript	44263459	44266645	0	-	.	gene_id "ENSMUSG00000090249.11"; transcript_id "ENSMUST00000355749.1"; gene_type "lncRNA"; gene_name "Gm3287"; transcript_type "lncRNA"; transcript_name "Gm3287-232"; level 2; mgi_id "MGI:3781465"; tag "TAGENE"; havana_gene "OTTMUSG00000034658.1";
chr14	HAVANA	transcript	44263459	44269353	0	-	.	gene_id "ENSMUSG00000090249.11"; transcript_id "ENSMUST00000355745.1"; gene_type "lncRNA"; gene_name "Gm3287"; transcript_type "lncRNA"; transcript_name "Gm3287-228"; level 2; mgi_id "MGI:3781465"; tag "TAGENE"; havana_gene "OTTMUSG00000034658.1";
chr14	HAVANA	transcript	44263459	44269382	0	-	.	gene_id "ENSMUSG00000090249.11"; transcript_id "ENSMUST00000355736.1"; gene_type "lncRNA"; gene_name "Gm3287"; transcript_type "lncRNA"; transcript_name "Gm3287-220"; level 2; mgi_id "MGI:3781465"; tag "TAGENE"; havana_gene "OTTMUSG00000034658.1";
chr14	HAVANA	transcript	44263459	44269394	0	-	.	gene_id "ENSMUSG00000090249.11"; transcript_id "ENSMUST00000355735.1"; gene_type "lncRNA"; gene_name "Gm3287"; transcript_type "lncRNA"; transcript_name "Gm3287-219"; level 2; mgi_id "MGI:3781465"; tag "TAGENE"; havana_gene "OTTMUSG00000034658.1";
chr14	HAVANA	transcript	44263459	44269401	0	-	.	gene_id "ENSMUSG00000090249.11"; transcript_id "ENSMUST00000355733.1"; gene_type "lncRNA"; gene_name "Gm3287"; transcript_type "lncRNA"; transcript_name "Gm3287-217"; level 2; mgi_id "MGI:3781465"; tag "TAGENE"; havana_gene "OTTMUSG00000034658.1";
chr14	HAVANA	transcript	44263459	44269426	0	-	.	gene_id "ENSMUSG00000090249.11"; transcript_id "ENSMUST00000355730.1"; gene_type "lncRNA"; gene_name "Gm3287"; transcript_type "lncRNA"; transcript_name "Gm3287-214"; level 2; mgi_id "MGI:3781465"; tag "TAGENE"; havana_gene "OTTMUSG00000034658.1";
chr14	HAVANA	transcript	44263459	44272173	0	-	.	gene_id "ENSMUSG00000090249.11"; transcript_id "ENSMUST00000355732.1"; gene_type "lncRNA"; gene_name "Gm3287"; transcript_type "lncRNA"; transcript_name "Gm3287-216"; level 2; mgi_id "MGI:3781465"; tag "TAGENE"; havana_gene "OTTMUSG00000034658.1";
chr14	HAVANA	transcript	44263459	44272174	0	-	.	gene_id "ENSMUSG00000090249.11"; transcript_id "ENSMUST00000355731.1"; gene_type "lncRNA"; gene_name "Gm3287"; transcript_type "lncRNA"; transcript_name "Gm3287-215"; level 2; mgi_id "MGI:3781465"; tag "basic"; tag "TAGENE"; havana_gene "OTTMUSG00000034658.1";
chr14	HAVANA	transcript	44263459	44272177	0	-	.	gene_id "ENSMUSG00000090249.11"; transcript_id "ENSMUST00000355726.1"; gene_type "lncRNA"; gene_name "Gm3287"; transcript_type "lncRNA"; transcript_name "Gm3287-210"; level 2; mgi_id "MGI:3781465"; tag "TAGENE"; havana_gene "OTTMUSG00000034658.1";
chr14	HAVANA	transcript	44263459	44272180	0	-	.	gene_id "ENSMUSG00000090249.11"; transcript_id "ENSMUST00000228214.2"; gene_type "lncRNA"; gene_name "Gm3287"; transcript_type "lncRNA"; transcript_name "Gm3287-203"; level 2; mgi_id "MGI:3781465"; havana_gene "OTTMUSG00000034658.1"; havana_transcript "OTTMUST00000167346.1";
chr14	HAVANA	transcript	44263459	44274953	0	-	.	gene_id "ENSMUSG00000090249.11"; transcript_id "ENSMUST00000355734.1"; gene_type "lncRNA"; gene_name "Gm3287"; transcript_type "lncRNA"; transcript_name "Gm3287-218"; level 2; mgi_id "MGI:3781465"; tag "basic"; tag "TAGENE"; havana_gene "OTTMUSG00000034658.1";
chr14	HAVANA	transcript	44263459	44274974	0	-	.	gene_id "ENSMUSG00000090249.11"; transcript_id "ENSMUST00000228893.2"; gene_type "lncRNA"; gene_name "Gm3287"; transcript_type "lncRNA"; transcript_name "Gm3287-205"; level 2; mgi_id "MGI:3781465"; tag "basic"; havana_gene "OTTMUSG00000034658.1"; havana_transcript "OTTMUST00000167347.1";
chr14	HAVANA	exon	44263461	44263814	0	-	.	gene_id "ENSMUSG00000090249.11"; transcript_id "ENSMUST00000160809.8"; gene_type "lncRNA"; gene_name "Gm3287"; transcript_type "lncRNA"; transcript_name "Gm3287-201"; exon_number 8; exon_id "ENSMUSE00001320665.2"; level 2; transcript_support_level "1"; mgi_id "MGI:3781465"; havana_gene "OTTMUSG00000034658.1"; havana_transcript "OTTMUST00000087967.1";
chr14	ENSEMBL	exon	44263461	44263814	0	-	.	gene_id "ENSMUSG00000090249.11"; transcript_id "ENSMUST00000163681.3"; gene_type "lncRNA"; gene_name "Gm3287"; transcript_type "lncRNA"; transcript_name "Gm3287-202"; exon_number 8; exon_id "ENSMUSE00001320665.2"; level 3; transcript_support_level "5"; mgi_id "MGI:3781465"; havana_gene "OTTMUSG00000034658.1";
chr14	HAVANA	transcript	44263461	44272197	0	-	.	gene_id "ENSMUSG00000090249.11"; transcript_id "ENSMUST00000160809.8"; gene_type "lncRNA"; gene_name "Gm3287"; transcript_type "lncRNA"; transcript_name "Gm3287-201"; level 2; transcript_support_level "1"; mgi_id "MGI:3781465"; havana_gene "OTTMUSG00000034658.1"; havana_transcript "OTTMUST00000087967.1";
chr14	ENSEMBL	transcript	44263461	44274983	0	-	.	gene_id "ENSMUSG00000090249.11"; transcript_id "ENSMUST00000163681.3"; gene_type "lncRNA"; gene_name "Gm3287"; transcript_type "lncRNA"; transcript_name "Gm3287-202"; level 3; transcript_support_level "5"; mgi_id "MGI:3781465"; havana_gene "OTTMUSG00000034658.1";
chr14	HAVANA	exon	44263463	44263814	0	-	.	gene_id "ENSMUSG00000090249.11"; transcript_id "ENSMUST00000355737.1"; gene_type "lncRNA"; gene_name "Gm3287"; transcript_type "lncRNA"; transcript_name "Gm3287-221"; exon_number 4; exon_id "ENSMUSE00001700052.1"; level 2; mgi_id "MGI:3781465"; tag "TAGENE"; havana_gene "OTTMUSG00000034658.1";
chr14	HAVANA	transcript	44263463	44269384	0	-	.	gene_id "ENSMUSG00000090249.11"; transcript_id "ENSMUST00000355737.1"; gene_type "lncRNA"; gene_name "Gm3287"; transcript_type "lncRNA"; transcript_name "Gm3287-221"; level 2; mgi_id "MGI:3781465"; tag "TAGENE"; havana_gene "OTTMUSG00000034658.1";
chr14	HAVANA	exon	44263612	44263814	0	-	.	gene_id "ENSMUSG00000090249.11"; transcript_id "ENSMUST00000355723.1"; gene_type "lncRNA"; gene_name "Gm3287"; transcript_type "lncRNA"; transcript_name "Gm3287-208"; exon_number 10; exon_id "ENSMUSE00001700029.1"; level 2; mgi_id "MGI:3781465"; tag "basic"; tag "TAGENE"; havana_gene "OTTMUSG00000034658.1";
chr14	HAVANA	transcript	44263612	44274965	0	-	.	gene_id "ENSMUSG00000090249.11"; transcript_id "ENSMUST00000355723.1"; gene_type "lncRNA"; gene_name "Gm3287"; transcript_type "lncRNA"; transcript_name "Gm3287-208"; level 2; mgi_id "MGI:3781465"; tag "basic"; tag "TAGENE"; havana_gene "OTTMUSG00000034658.1";
chr14	HAVANA	exon	44263686	44263795	0	-	.	gene_id "ENSMUSG00000090249.11"; transcript_id "ENSMUST00000355760.1"; gene_type "lncRNA"; gene_name "Gm3287"; transcript_type "lncRNA"; transcript_name "Gm3287-243"; exon_number 1; exon_id "ENSMUSE00001700063.1"; level 2; mgi_id "MGI:3781465"; tag "TAGENE"; havana_gene "OTTMUSG00000034658.1";
chr14	HAVANA	exon	44263686	44263814	0	-	.	gene_id "ENSMUSG00000090249.11"; transcript_id "ENSMUST00000355748.1"; gene_type "lncRNA"; gene_name "Gm3287"; transcript_type "lncRNA"; transcript_name "Gm3287-231"; exon_number 3; exon_id "ENSMUSE00001700084.1"; level 2; mgi_id "MGI:3781465"; tag "basic"; tag "TAGENE"; havana_gene "OTTMUSG00000034658.1";
chr14	HAVANA	exon	44264565	44265349	0	-	.	gene_id "ENSMUSG00000090249.11"; transcript_id "ENSMUST00000355758.1"; gene_type "lncRNA"; gene_name "Gm3287"; transcript_type "lncRNA"; transcript_name "Gm3287-241"; exon_number 3; exon_id "ENSMUSE00001700083.1"; level 2; mgi_id "MGI:3781465"; tag "TAGENE"; havana_gene "OTTMUSG00000034658.1";
chr14	HAVANA	transcript	44264565	44266598	0	-	.	gene_id "ENSMUSG00000090249.11"; transcript_id "ENSMUST00000355758.1"; gene_type "lncRNA"; gene_name "Gm3287"; transcript_type "lncRNA"; transcript_name "Gm3287-241"; level 2; mgi_id "MGI:3781465"; tag "TAGENE"; havana_gene "OTTMUSG00000034658.1";
chr14	HAVANA	exon	44265132	44266068	0	-	.	gene_id "ENSMUSG00000090249.11"; transcript_id "ENSMUST00000355728.1"; gene_type "lncRNA"; gene_name "Gm3287"; transcript_type "lncRNA"; transcript_name "Gm3287-212"; exon_number 6; exon_id "ENSMUSE00001700036.1"; level 2; mgi_id "MGI:3781465"; tag "basic"; tag "TAGENE"; havana_gene "OTTMUSG00000034658.1";
chr14	HAVANA	transcript	44265132	44272174	0	-	.	gene_id "ENSMUSG00000090249.11"; transcript_id "ENSMUST00000355728.1"; gene_type "lncRNA"; gene_name "Gm3287"; transcript_type "lncRNA"; transcript_name "Gm3287-212"; level 2; mgi_id "MGI:3781465"; tag "basic"; tag "TAGENE"; havana_gene "OTTMUSG00000034658.1";
chr14	HAVANA	exon	44265243	44265349	0	-	.	gene_id "ENSMUSG00000090249.11"; transcript_id "ENSMUST00000355721.1"; gene_type "lncRNA"; gene_name "Gm3287"; transcript_type "lncRNA"; transcript_name "Gm3287-206"; exon_number 5; exon_id "ENSMUSE00001051998.2"; level 2; mgi_id "MGI:3781465"; tag "basic"; tag "Ensembl_canonical"; tag "GENCODE_Primary"; tag "TAGENE"; havana_gene "OTTMUSG00000034658.1";
chr14	HAVANA	exon	44265243	44265349	0	-	.	gene_id "ENSMUSG00000090249.11"; transcript_id "ENSMUST00000355750.1"; gene_type "lncRNA"; gene_name "Gm3287"; transcript_type "lncRNA"; transcript_name "Gm3287-233"; exon_number 2; exon_id "ENSMUSE00001051998.2"; level 2; mgi_id "MGI:3781465"; tag "TAGENE"; havana_gene "OTTMUSG00000034658.1";
chr14	HAVANA	exon	44265243	44265349	0	-	.	gene_id "ENSMUSG00000090249.11"; transcript_id "ENSMUST00000355745.1"; gene_type "lncRNA"; gene_name "Gm3287"; transcript_type "lncRNA"; transcript_name "Gm3287-228"; exon_number 5; exon_id "ENSMUSE00001051998.2"; level 2; mgi_id "MGI:3781465"; tag "TAGENE"; havana_gene "OTTMUSG00000034658.1";
chr14	HAVANA	exon	44265243	44265349	0	-	.	gene_id "ENSMUSG00000090249.11"; transcript_id "ENSMUST00000355730.1"; gene_type "lncRNA"; gene_name "Gm3287"; transcript_type "lncRNA"; transcript_name "Gm3287-214"; exon_number 5; exon_id "ENSMUSE00001051998.2"; level 2; mgi_id "MGI:3781465"; tag "TAGENE"; havana_gene "OTTMUSG00000034658.1";
chr14	HAVANA	exon	44265243	44265349	0	-	.	gene_id "ENSMUSG00000090249.11"; transcript_id "ENSMUST00000160809.8"; gene_type "lncRNA"; gene_name "Gm3287"; transcript_type "lncRNA"; transcript_name "Gm3287-201"; exon_number 7; exon_id "ENSMUSE00001051998.2"; level 2; transcript_support_level "1"; mgi_id "MGI:3781465"; havana_gene "OTTMUSG00000034658.1"; havana_transcript "OTTMUST00000087967.1";
chr14	ENSEMBL	exon	44265243	44265349	0	-	.	gene_id "ENSMUSG00000090249.11"; transcript_id "ENSMUST00000163681.3"; gene_type "lncRNA"; gene_name "Gm3287"; transcript_type "lncRNA"; transcript_name "Gm3287-202"; exon_number 7; exon_id "ENSMUSE00001051998.2"; level 3; transcript_support_level "5"; mgi_id "MGI:3781465"; havana_gene "OTTMUSG00000034658.1";
chr14	ENSEMBL_gcm37	exon	44265243	44265349	0.0764629126093656	-	.	gene_id "ENSMUSG00000090249.11"; transcript_id "ENSMUSG00000090249.11_tx_2"; exon_id "chr14_44265243_44265349_-"; exonnum "4"; txlen "1201";
chr14	ENSEMBL_gcm37	exon	44265243	44265349	0.00547398675401892	-	.	gene_id "ENSMUSG00000090249.11"; transcript_id "ENSMUSG00000090249.11_tx_24"; exon_id "chr14_44265243_44265349_-"; exonnum "6"; txlen "1459";
chr14	ENSEMBL_gcm37	exon	44265243	44265349	0.00547398675401892	-	.	gene_id "ENSMUSG00000090249.11"; transcript_id "ENSMUSG00000090249.11_tx_25"; exon_id "chr14_44265243_44265349_-"; exonnum "7"; txlen "1566";
chr14	HAVANA	exon	44265765	44266068	0	-	.	gene_id "ENSMUSG00000090249.11"; transcript_id "ENSMUST00000355724.1"; gene_type "lncRNA"; gene_name "Gm3287"; transcript_type "lncRNA"; transcript_name "Gm3287-209"; exon_number 6; exon_id "ENSMUSE00001700077.1"; level 2; mgi_id "MGI:3781465"; tag "TAGENE"; havana_gene "OTTMUSG00000034658.1";
chr14	HAVANA	transcript	44265765	44274959	0	-	.	gene_id "ENSMUSG00000090249.11"; transcript_id "ENSMUST00000355724.1"; gene_type "lncRNA"; gene_name "Gm3287"; transcript_type "lncRNA"; transcript_name "Gm3287-209"; level 2; mgi_id "MGI:3781465"; tag "TAGENE"; havana_gene "OTTMUSG00000034658.1";
chr14	HAVANA	exon	44265880	44266068	0	-	.	gene_id "ENSMUSG00000090249.11"; transcript_id "ENSMUST00000355729.1"; gene_type "lncRNA"; gene_name "Gm3287"; transcript_type "lncRNA"; transcript_name "Gm3287-213"; exon_number 4; exon_id "ENSMUSE00001700069.1"; level 2; mgi_id "MGI:3781465"; tag "basic"; tag "TAGENE"; havana_gene "OTTMUSG00000034658.1";
chr14	HAVANA	exon	44265880	44266068	0	-	.	gene_id "ENSMUSG00000090249.11"; transcript_id "ENSMUST00000355736.1"; gene_type "lncRNA"; gene_name "Gm3287"; transcript_type "lncRNA"; transcript_name "Gm3287-220"; exon_number 4; exon_id "ENSMUSE00001700069.1"; level 2; mgi_id "MGI:3781465"; tag "TAGENE"; havana_gene "OTTMUSG00000034658.1";
chr14	HAVANA	exon	44265880	44266068	0	-	.	gene_id "ENSMUSG00000090249.11"; transcript_id "ENSMUST00000355730.1"; gene_type "lncRNA"; gene_name "Gm3287"; transcript_type "lncRNA"; transcript_name "Gm3287-214"; exon_number 4; exon_id "ENSMUSE00001700069.1"; level 2; mgi_id "MGI:3781465"; tag "TAGENE"; havana_gene "OTTMUSG00000034658.1";
chr14	HAVANA	exon	44265880	44266068	0	-	.	gene_id "ENSMUSG00000090249.11"; transcript_id "ENSMUST00000355758.1"; gene_type "lncRNA"; gene_name "Gm3287"; transcript_type "lncRNA"; transcript_name "Gm3287-241"; exon_number 2; exon_id "ENSMUSE00001700069.1"; level 2; mgi_id "MGI:3781465"; tag "TAGENE"; havana_gene "OTTMUSG00000034658.1";
chr14	HAVANA	exon	44265880	44266635	0	-	.	gene_id "ENSMUSG00000090249.11"; transcript_id "ENSMUST00000355750.1"; gene_type "lncRNA"; gene_name "Gm3287"; transcript_type "lncRNA"; transcript_name "Gm3287-233"; exon_number 1; exon_id "ENSMUSE00001700055.1"; level 2; mgi_id "MGI:3781465"; tag "TAGENE"; havana_gene "OTTMUSG00000034658.1";
chr14	HAVANA	exon	44265948	44266068	0	-	.	gene_id "ENSMUSG00000090249.11"; transcript_id "ENSMUST00000355735.1"; gene_type "lncRNA"; gene_name "Gm3287"; transcript_type "lncRNA"; transcript_name "Gm3287-219"; exon_number 4; exon_id "ENSMUSE00001700060.1"; level 2; mgi_id "MGI:3781465"; tag "TAGENE"; havana_gene "OTTMUSG00000034658.1";
chr14	HAVANA	exon	44265948	44266068	0	-	.	gene_id "ENSMUSG00000090249.11"; transcript_id "ENSMUST00000355733.1"; gene_type "lncRNA"; gene_name "Gm3287"; transcript_type "lncRNA"; transcript_name "Gm3287-217"; exon_number 4; exon_id "ENSMUSE00001700060.1"; level 2; mgi_id "MGI:3781465"; tag "TAGENE"; havana_gene "OTTMUSG00000034658.1";
chr14	HAVANA	exon	44265948	44266611	0	-	.	gene_id "ENSMUSG00000090249.11"; transcript_id "ENSMUST00000355732.1"; gene_type "lncRNA"; gene_name "Gm3287"; transcript_type "lncRNA"; transcript_name "Gm3287-216"; exon_number 5; exon_id "ENSMUSE00001700080.1"; level 2; mgi_id "MGI:3781465"; tag "TAGENE"; havana_gene "OTTMUSG00000034658.1";
chr14	HAVANA	exon	44265948	44266611	0	-	.	gene_id "ENSMUSG00000090249.11"; transcript_id "ENSMUST00000355731.1"; gene_type "lncRNA"; gene_name "Gm3287"; transcript_type "lncRNA"; transcript_name "Gm3287-215"; exon_number 4; exon_id "ENSMUSE00001700080.1"; level 2; mgi_id "MGI:3781465"; tag "basic"; tag "TAGENE"; havana_gene "OTTMUSG00000034658.1";
chr14	HAVANA	exon	44265980	44266068	0	-	.	gene_id "ENSMUSG00000090249.11"; transcript_id "ENSMUST00000355722.1"; gene_type "lncRNA"; gene_name "Gm3287"; transcript_type "lncRNA"; transcript_name "Gm3287-207"; exon_number 2; exon_id "ENSMUSE00001471405.2"; level 2; mgi_id "MGI:3781465"; tag "basic"; tag "TAGENE"; havana_gene "OTTMUSG00000034658.1";
chr14	HAVANA	exon	44265980	44266068	0	-	.	gene_id "ENSMUSG00000090249.11"; transcript_id "ENSMUST00000355721.1"; gene_type "lncRNA"; gene_name "Gm3287"; transcript_type "lncRNA"; transcript_name "Gm3287-206"; exon_number 4; exon_id "ENSMUSE00001471405.2"; level 2; mgi_id "MGI:3781465"; tag "basic"; tag "Ensembl_canonical"; tag "GENCODE_Primary"; tag "TAGENE"; havana_gene "OTTMUSG00000034658.1";
chr14	HAVANA	exon	44265980	44266068	0	-	.	gene_id "ENSMUSG00000090249.11"; transcript_id "ENSMUST00000355748.1"; gene_type "lncRNA"; gene_name "Gm3287"; transcript_type "lncRNA"; transcript_name "Gm3287-231"; exon_number 2; exon_id "ENSMUSE00001471405.2"; level 2; mgi_id "MGI:3781465"; tag "basic"; tag "TAGENE"; havana_gene "OTTMUSG00000034658.1";
chr14	HAVANA	exon	44265980	44266068	0	-	.	gene_id "ENSMUSG00000090249.11"; transcript_id "ENSMUST00000355727.1"; gene_type "lncRNA"; gene_name "Gm3287"; transcript_type "lncRNA"; transcript_name "Gm3287-211"; exon_number 3; exon_id "ENSMUSE00001471405.2"; level 2; mgi_id "MGI:3781465"; tag "TAGENE"; havana_gene "OTTMUSG00000034658.1";
chr14	HAVANA	exon	44265980	44266068	0	-	.	gene_id "ENSMUSG00000090249.11"; transcript_id "ENSMUST00000355751.1"; gene_type "lncRNA"; gene_name "Gm3287"; transcript_type "lncRNA"; transcript_name "Gm3287-234"; exon_number 2; exon_id "ENSMUSE00001471405.2"; level 2; mgi_id "MGI:3781465"; tag "TAGENE"; havana_gene "OTTMUSG00000034658.1";
chr14	HAVANA	exon	44265980	44266068	0	-	.	gene_id "ENSMUSG00000090249.11"; transcript_id "ENSMUST00000355749.1"; gene_type "lncRNA"; gene_name "Gm3287"; transcript_type "lncRNA"; transcript_name "Gm3287-232"; exon_number 2; exon_id "ENSMUSE00001471405.2"; level 2; mgi_id "MGI:3781465"; tag "TAGENE"; havana_gene "OTTMUSG00000034658.1";
chr14	HAVANA	exon	44265980	44266068	0	-	.	gene_id "ENSMUSG00000090249.11"; transcript_id "ENSMUST00000355745.1"; gene_type "lncRNA"; gene_name "Gm3287"; transcript_type "lncRNA"; transcript_name "Gm3287-228"; exon_number 4; exon_id "ENSMUSE00001471405.2"; level 2; mgi_id "MGI:3781465"; tag "TAGENE"; havana_gene "OTTMUSG00000034658.1";
chr14	HAVANA	exon	44265980	44266068	0	-	.	gene_id "ENSMUSG00000090249.11"; transcript_id "ENSMUST00000355726.1"; gene_type "lncRNA"; gene_name "Gm3287"; transcript_type "lncRNA"; transcript_name "Gm3287-210"; exon_number 6; exon_id "ENSMUSE00001471405.2"; level 2; mgi_id "MGI:3781465"; tag "TAGENE"; havana_gene "OTTMUSG00000034658.1";
chr14	HAVANA	exon	44265980	44266068	0	-	.	gene_id "ENSMUSG00000090249.11"; transcript_id "ENSMUST00000228214.2"; gene_type "lncRNA"; gene_name "Gm3287"; transcript_type "lncRNA"; transcript_name "Gm3287-203"; exon_number 7; exon_id "ENSMUSE00001471405.2"; level 2; mgi_id "MGI:3781465"; havana_gene "OTTMUSG00000034658.1"; havana_transcript "OTTMUST00000167346.1";
chr14	HAVANA	exon	44265980	44266068	0	-	.	gene_id "ENSMUSG00000090249.11"; transcript_id "ENSMUST00000228893.2"; gene_type "lncRNA"; gene_name "Gm3287"; transcript_type "lncRNA"; transcript_name "Gm3287-205"; exon_number 8; exon_id "ENSMUSE00001471405.2"; level 2; mgi_id "MGI:3781465"; tag "basic"; havana_gene "OTTMUSG00000034658.1"; havana_transcript "OTTMUST00000167347.1";
chr14	HAVANA	exon	44265980	44266068	0	-	.	gene_id "ENSMUSG00000090249.11"; transcript_id "ENSMUST00000160809.8"; gene_type "lncRNA"; gene_name "Gm3287"; transcript_type "lncRNA"; transcript_name "Gm3287-201"; exon_number 6; exon_id "ENSMUSE00001471405.2"; level 2; transcript_support_level "1"; mgi_id "MGI:3781465"; havana_gene "OTTMUSG00000034658.1"; havana_transcript "OTTMUST00000087967.1";
chr14	ENSEMBL	exon	44265980	44266068	0	-	.	gene_id "ENSMUSG00000090249.11"; transcript_id "ENSMUST00000163681.3"; gene_type "lncRNA"; gene_name "Gm3287"; transcript_type "lncRNA"; transcript_name "Gm3287-202"; exon_number 6; exon_id "ENSMUSE00001471405.2"; level 3; transcript_support_level "5"; mgi_id "MGI:3781465"; havana_gene "OTTMUSG00000034658.1";
chr14	HAVANA	exon	44265980	44266068	0	-	.	gene_id "ENSMUSG00000090249.11"; transcript_id "ENSMUST00000355737.1"; gene_type "lncRNA"; gene_name "Gm3287"; transcript_type "lncRNA"; transcript_name "Gm3287-221"; exon_number 3; exon_id "ENSMUSE00001471405.2"; level 2; mgi_id "MGI:3781465"; tag "TAGENE"; havana_gene "OTTMUSG00000034658.1";
chr14	HAVANA	exon	44265980	44266068	0	-	.	gene_id "ENSMUSG00000090249.11"; transcript_id "ENSMUST00000355723.1"; gene_type "lncRNA"; gene_name "Gm3287"; transcript_type "lncRNA"; transcript_name "Gm3287-208"; exon_number 9; exon_id "ENSMUSE00001471405.2"; level 2; mgi_id "MGI:3781465"; tag "basic"; tag "TAGENE"; havana_gene "OTTMUSG00000034658.1";
chr14	ENSEMBL_gcm37	exon	44265980	44266068	0.0764629126093656	-	.	gene_id "ENSMUSG00000090249.11"; transcript_id "ENSMUSG00000090249.11_tx_2"; exon_id "chr14_44265980_44266068_-"; exonnum "3"; txlen "1201";
chr14	ENSEMBL_gcm37	exon	44265980	44266068	0.00547398675401892	-	.	gene_id "ENSMUSG00000090249.11"; transcript_id "ENSMUSG00000090249.11_tx_24"; exon_id "chr14_44265980_44266068_-"; exonnum "5"; txlen "1459";
chr14	ENSEMBL_gcm37	exon	44265980	44266068	0.00547398675401892	-	.	gene_id "ENSMUSG00000090249.11"; transcript_id "ENSMUSG00000090249.11_tx_25"; exon_id "chr14_44265980_44266068_-"; exonnum "6"; txlen "1566";
chr14	ENSEMBL_gcm37	exon	44265980	44266068	0.0738284828895605	-	.	gene_id "ENSMUSG00000090249.11"; transcript_id "ENSMUSG00000090249.11_tx_3"; exon_id "chr14_44265980_44266068_-"; exonnum "2"; txlen "1013";
chr14	ENSEMBL_gcm37	exon	44265980	44266068	0.0738284828895605	-	.	gene_id "ENSMUSG00000090249.11"; transcript_id "ENSMUSG00000090249.11_tx_4"; exon_id "chr14_44265980_44266068_-"; exonnum "3"; txlen "1134";
chr14	ENSEMBL_gcm37	exon	44265980	44266068	0.0709889258553466	-	.	gene_id "ENSMUSG00000090249.11"; transcript_id "ENSMUSG00000090249.11_tx_6"; exon_id "chr14_44265980_44266068_-"; exonnum "3"; txlen "1094";
chr14	HAVANA	exon	44265980	44266611	0	-	.	gene_id "ENSMUSG00000090249.11"; transcript_id "ENSMUST00000355734.1"; gene_type "lncRNA"; gene_name "Gm3287"; transcript_type "lncRNA"; transcript_name "Gm3287-218"; exon_number 6; exon_id "ENSMUSE00001700087.1"; level 2; mgi_id "MGI:3781465"; tag "basic"; tag "TAGENE"; havana_gene "OTTMUSG00000034658.1";
chr14	HAVANA	exon	44266256	44266611	0	-	.	gene_id "ENSMUSG00000090249.11"; transcript_id "ENSMUST00000355752.1"; gene_type "lncRNA"; gene_name "Gm3287"; transcript_type "lncRNA"; transcript_name "Gm3287-235"; exon_number 4; exon_id "ENSMUSE00001700045.1"; level 2; mgi_id "MGI:3781465"; tag "TAGENE"; havana_gene "OTTMUSG00000034658.1";
chr14	HAVANA	exon	44266256	44266611	0	-	.	gene_id "ENSMUSG00000090249.11"; transcript_id "ENSMUST00000355753.1"; gene_type "lncRNA"; gene_name "Gm3287"; transcript_type "lncRNA"; transcript_name "Gm3287-236"; exon_number 4; exon_id "ENSMUSE00001700045.1"; level 2; mgi_id "MGI:3781465"; tag "TAGENE"; havana_gene "OTTMUSG00000034658.1";
chr14	HAVANA	exon	44266256	44266611	0	-	.	gene_id "ENSMUSG00000090249.11"; transcript_id "ENSMUST00000355747.1"; gene_type "lncRNA"; gene_name "Gm3287"; transcript_type "lncRNA"; transcript_name "Gm3287-230"; exon_number 3; exon_id "ENSMUSE00001700045.1"; level 2; mgi_id "MGI:3781465"; tag "TAGENE"; havana_gene "OTTMUSG00000034658.1";
chr14	HAVANA	exon	44266256	44266611	0	-	.	gene_id "ENSMUSG00000090249.11"; transcript_id "ENSMUST00000355742.1"; gene_type "lncRNA"; gene_name "Gm3287"; transcript_type "lncRNA"; transcript_name "Gm3287-225"; exon_number 5; exon_id "ENSMUSE00001700045.1"; level 2; mgi_id "MGI:3781465"; tag "basic"; tag "TAGENE"; havana_gene "OTTMUSG00000034658.1";
chr14	HAVANA	exon	44266256	44266611	0	-	.	gene_id "ENSMUSG00000090249.11"; transcript_id "ENSMUST00000355743.1"; gene_type "lncRNA"; gene_name "Gm3287"; transcript_type "lncRNA"; transcript_name "Gm3287-226"; exon_number 6; exon_id "ENSMUSE00001700045.1"; level 2; mgi_id "MGI:3781465"; tag "TAGENE"; havana_gene "OTTMUSG00000034658.1";
chr14	HAVANA	transcript	44266256	44269403	0	-	.	gene_id "ENSMUSG00000090249.11"; transcript_id "ENSMUST00000355752.1"; gene_type "lncRNA"; gene_name "Gm3287"; transcript_type "lncRNA"; transcript_name "Gm3287-235"; level 2; mgi_id "MGI:3781465"; tag "TAGENE"; havana_gene "OTTMUSG00000034658.1";
chr14	HAVANA	transcript	44266256	44269403	0	-	.	gene_id "ENSMUSG00000090249.11"; transcript_id "ENSMUST00000355753.1"; gene_type "lncRNA"; gene_name "Gm3287"; transcript_type "lncRNA"; transcript_name "Gm3287-236"; level 2; mgi_id "MGI:3781465"; tag "TAGENE"; havana_gene "OTTMUSG00000034658.1";
chr14	HAVANA	transcript	44266256	44271657	0	-	.	gene_id "ENSMUSG00000090249.11"; transcript_id "ENSMUST00000355747.1"; gene_type "lncRNA"; gene_name "Gm3287"; transcript_type "lncRNA"; transcript_name "Gm3287-230"; level 2; mgi_id "MGI:3781465"; tag "TAGENE"; havana_gene "OTTMUSG00000034658.1";
chr14	HAVANA	transcript	44266256	44274959	0	-	.	gene_id "ENSMUSG00000090249.11"; transcript_id "ENSMUST00000355742.1"; gene_type "lncRNA"; gene_name "Gm3287"; transcript_type "lncRNA"; transcript_name "Gm3287-225"; level 2; mgi_id "MGI:3781465"; tag "basic"; tag "TAGENE"; havana_gene "OTTMUSG00000034658.1";
chr14	HAVANA	transcript	44266256	44274959	0	-	.	gene_id "ENSMUSG00000090249.11"; transcript_id "ENSMUST00000355743.1"; gene_type "lncRNA"; gene_name "Gm3287"; transcript_type "lncRNA"; transcript_name "Gm3287-226"; level 2; mgi_id "MGI:3781465"; tag "TAGENE"; havana_gene "OTTMUSG00000034658.1";
chr14	HAVANA	exon	44266258	44266611	0	-	.	gene_id "ENSMUSG00000090249.11"; transcript_id "ENSMUST00000355739.1"; gene_type "lncRNA"; gene_name "Gm3287"; transcript_type "lncRNA"; transcript_name "Gm3287-223"; exon_number 5; exon_id "ENSMUSE00001700066.1"; level 2; mgi_id "MGI:3781465"; tag "TAGENE"; havana_gene "OTTMUSG00000034658.1";
chr14	HAVANA	exon	44266258	44266611	0	-	.	gene_id "ENSMUSG00000090249.11"; transcript_id "ENSMUST00000355744.1"; gene_type "lncRNA"; gene_name "Gm3287"; transcript_type "lncRNA"; transcript_name "Gm3287-227"; exon_number 4; exon_id "ENSMUSE00001700066.1"; level 2; mgi_id "MGI:3781465"; tag "basic"; tag "TAGENE"; havana_gene "OTTMUSG00000034658.1";
chr14	HAVANA	transcript	44266258	44272173	0	-	.	gene_id "ENSMUSG00000090249.11"; transcript_id "ENSMUST00000355739.1"; gene_type "lncRNA"; gene_name "Gm3287"; transcript_type "lncRNA"; transcript_name "Gm3287-223"; level 2; mgi_id "MGI:3781465"; tag "TAGENE"; havana_gene "OTTMUSG00000034658.1";
chr14	HAVANA	transcript	44266258	44274443	0	-	.	gene_id "ENSMUSG00000090249.11"; transcript_id "ENSMUST00000355744.1"; gene_type "lncRNA"; gene_name "Gm3287"; transcript_type "lncRNA"; transcript_name "Gm3287-227"; level 2; mgi_id "MGI:3781465"; tag "basic"; tag "TAGENE"; havana_gene "OTTMUSG00000034658.1";
chr14	HAVANA	exon	44266422	44266611	0	-	.	gene_id "ENSMUSG00000090249.11"; transcript_id "ENSMUST00000355746.1"; gene_type "lncRNA"; gene_name "Gm3287"; transcript_type "lncRNA"; transcript_name "Gm3287-229"; exon_number 4; exon_id "ENSMUSE00001700071.1"; level 2; mgi_id "MGI:3781465"; tag "TAGENE"; havana_gene "OTTMUSG00000034658.1";
chr14	HAVANA	transcript	44266422	44272186	0	-	.	gene_id "ENSMUSG00000090249.11"; transcript_id "ENSMUST00000355746.1"; gene_type "lncRNA"; gene_name "Gm3287"; transcript_type "lncRNA"; transcript_name "Gm3287-229"; level 2; mgi_id "MGI:3781465"; tag "TAGENE"; havana_gene "OTTMUSG00000034658.1";
chr14	HAVANA	exon	44266483	44266597	0	-	.	gene_id "ENSMUSG00000090249.11"; transcript_id "ENSMUST00000355722.1"; gene_type "lncRNA"; gene_name "Gm3287"; transcript_type "lncRNA"; transcript_name "Gm3287-207"; exon_number 1; exon_id "ENSMUSE00001700050.1"; level 2; mgi_id "MGI:3781465"; tag "basic"; tag "TAGENE"; havana_gene "OTTMUSG00000034658.1";
chr14	HAVANA	exon	44266483	44266598	0	-	.	gene_id "ENSMUSG00000090249.11"; transcript_id "ENSMUST00000355748.1"; gene_type "lncRNA"; gene_name "Gm3287"; transcript_type "lncRNA"; transcript_name "Gm3287-231"; exon_number 1; exon_id "ENSMUSE00001700065.1"; level 2; mgi_id "MGI:3781465"; tag "basic"; tag "TAGENE"; havana_gene "OTTMUSG00000034658.1";
chr14	HAVANA	exon	44266483	44266598	0	-	.	gene_id "ENSMUSG00000090249.11"; transcript_id "ENSMUST00000355758.1"; gene_type "lncRNA"; gene_name "Gm3287"; transcript_type "lncRNA"; transcript_name "Gm3287-241"; exon_number 1; exon_id "ENSMUSE00001700065.1"; level 2; mgi_id "MGI:3781465"; tag "TAGENE"; havana_gene "OTTMUSG00000034658.1";
chr14	HAVANA	exon	44266483	44266611	0	-	.	gene_id "ENSMUSG00000090249.11"; transcript_id "ENSMUST00000355721.1"; gene_type "lncRNA"; gene_name "Gm3287"; transcript_type "lncRNA"; transcript_name "Gm3287-206"; exon_number 3; exon_id "ENSMUSE00001472933.2"; level 2; mgi_id "MGI:3781465"; tag "basic"; tag "Ensembl_canonical"; tag "GENCODE_Primary"; tag "TAGENE"; havana_gene "OTTMUSG00000034658.1";
chr14	HAVANA	exon	44266483	44266611	0	-	.	gene_id "ENSMUSG00000090249.11"; transcript_id "ENSMUST00000355729.1"; gene_type "lncRNA"; gene_name "Gm3287"; transcript_type "lncRNA"; transcript_name "Gm3287-213"; exon_number 3; exon_id "ENSMUSE00001472933.2"; level 2; mgi_id "MGI:3781465"; tag "basic"; tag "TAGENE"; havana_gene "OTTMUSG00000034658.1";
chr14	HAVANA	exon	44266483	44266611	0	-	.	gene_id "ENSMUSG00000090249.11"; transcript_id "ENSMUST00000355751.1"; gene_type "lncRNA"; gene_name "Gm3287"; transcript_type "lncRNA"; transcript_name "Gm3287-234"; exon_number 1; exon_id "ENSMUSE00001472933.2"; level 2; mgi_id "MGI:3781465"; tag "TAGENE"; havana_gene "OTTMUSG00000034658.1";
chr14	HAVANA	exon	44266483	44266611	0	-	.	gene_id "ENSMUSG00000090249.11"; transcript_id "ENSMUST00000355745.1"; gene_type "lncRNA"; gene_name "Gm3287"; transcript_type "lncRNA"; transcript_name "Gm3287-228"; exon_number 3; exon_id "ENSMUSE00001472933.2"; level 2; mgi_id "MGI:3781465"; tag "TAGENE"; havana_gene "OTTMUSG00000034658.1";
chr14	HAVANA	exon	44266483	44266611	0	-	.	gene_id "ENSMUSG00000090249.11"; transcript_id "ENSMUST00000355736.1"; gene_type "lncRNA"; gene_name "Gm3287"; transcript_type "lncRNA"; transcript_name "Gm3287-220"; exon_number 3; exon_id "ENSMUSE00001472933.2"; level 2; mgi_id "MGI:3781465"; tag "TAGENE"; havana_gene "OTTMUSG00000034658.1";
chr14	HAVANA	exon	44266483	44266611	0	-	.	gene_id "ENSMUSG00000090249.11"; transcript_id "ENSMUST00000355735.1"; gene_type "lncRNA"; gene_name "Gm3287"; transcript_type "lncRNA"; transcript_name "Gm3287-219"; exon_number 3; exon_id "ENSMUSE00001472933.2"; level 2; mgi_id "MGI:3781465"; tag "TAGENE"; havana_gene "OTTMUSG00000034658.1";
chr14	HAVANA	exon	44266483	44266611	0	-	.	gene_id "ENSMUSG00000090249.11"; transcript_id "ENSMUST00000355733.1"; gene_type "lncRNA"; gene_name "Gm3287"; transcript_type "lncRNA"; transcript_name "Gm3287-217"; exon_number 3; exon_id "ENSMUSE00001472933.2"; level 2; mgi_id "MGI:3781465"; tag "TAGENE"; havana_gene "OTTMUSG00000034658.1";
chr14	HAVANA	exon	44266483	44266611	0	-	.	gene_id "ENSMUSG00000090249.11"; transcript_id "ENSMUST00000355730.1"; gene_type "lncRNA"; gene_name "Gm3287"; transcript_type "lncRNA"; transcript_name "Gm3287-214"; exon_number 3; exon_id "ENSMUSE00001472933.2"; level 2; mgi_id "MGI:3781465"; tag "TAGENE"; havana_gene "OTTMUSG00000034658.1";
chr14	HAVANA	exon	44266483	44266611	0	-	.	gene_id "ENSMUSG00000090249.11"; transcript_id "ENSMUST00000355726.1"; gene_type "lncRNA"; gene_name "Gm3287"; transcript_type "lncRNA"; transcript_name "Gm3287-210"; exon_number 5; exon_id "ENSMUSE00001472933.2"; level 2; mgi_id "MGI:3781465"; tag "TAGENE"; havana_gene "OTTMUSG00000034658.1";
chr14	HAVANA	exon	44266483	44266611	0	-	.	gene_id "ENSMUSG00000090249.11"; transcript_id "ENSMUST00000228214.2"; gene_type "lncRNA"; gene_name "Gm3287"; transcript_type "lncRNA"; transcript_name "Gm3287-203"; exon_number 6; exon_id "ENSMUSE00001472933.2"; level 2; mgi_id "MGI:3781465"; havana_gene "OTTMUSG00000034658.1"; havana_transcript "OTTMUST00000167346.1";
chr14	HAVANA	exon	44266483	44266611	0	-	.	gene_id "ENSMUSG00000090249.11"; transcript_id "ENSMUST00000228893.2"; gene_type "lncRNA"; gene_name "Gm3287"; transcript_type "lncRNA"; transcript_name "Gm3287-205"; exon_number 7; exon_id "ENSMUSE00001472933.2"; level 2; mgi_id "MGI:3781465"; tag "basic"; havana_gene "OTTMUSG00000034658.1"; havana_transcript "OTTMUST00000167347.1";
chr14	HAVANA	exon	44266483	44266611	0	-	.	gene_id "ENSMUSG00000090249.11"; transcript_id "ENSMUST00000355723.1"; gene_type "lncRNA"; gene_name "Gm3287"; transcript_type "lncRNA"; transcript_name "Gm3287-208"; exon_number 8; exon_id "ENSMUSE00001472933.2"; level 2; mgi_id "MGI:3781465"; tag "basic"; tag "TAGENE"; havana_gene "OTTMUSG00000034658.1";
chr14	HAVANA	exon	44266483	44266611	0	-	.	gene_id "ENSMUSG00000090249.11"; transcript_id "ENSMUST00000355728.1"; gene_type "lncRNA"; gene_name "Gm3287"; transcript_type "lncRNA"; transcript_name "Gm3287-212"; exon_number 5; exon_id "ENSMUSE00001472933.2"; level 2; mgi_id "MGI:3781465"; tag "basic"; tag "TAGENE"; havana_gene "OTTMUSG00000034658.1";
chr14	ENSEMBL_gcm37	exon	44266483	44266611	0.00547398675401892	-	.	gene_id "ENSMUSG00000090249.11"; transcript_id "ENSMUSG00000090249.11_tx_24"; exon_id "chr14_44266483_44266611_-"; exonnum "4"; txlen "1459";
chr14	ENSEMBL_gcm37	exon	44266483	44266611	0.00547398675401892	-	.	gene_id "ENSMUSG00000090249.11"; transcript_id "ENSMUSG00000090249.11_tx_25"; exon_id "chr14_44266483_44266611_-"; exonnum "5"; txlen "1566";
chr14	ENSEMBL_gcm37	exon	44266483	44266611	0.0738284828895605	-	.	gene_id "ENSMUSG00000090249.11"; transcript_id "ENSMUSG00000090249.11_tx_3"; exon_id "chr14_44266483_44266611_-"; exonnum "1"; txlen "1013";
chr14	HAVANA	exon	44266483	44266645	0	-	.	gene_id "ENSMUSG00000090249.11"; transcript_id "ENSMUST00000355749.1"; gene_type "lncRNA"; gene_name "Gm3287"; transcript_type "lncRNA"; transcript_name "Gm3287-232"; exon_number 1; exon_id "ENSMUSE00001700032.1"; level 2; mgi_id "MGI:3781465"; tag "TAGENE"; havana_gene "OTTMUSG00000034658.1";
chr14	HAVANA	exon	44268035	44268141	0	-	.	gene_id "ENSMUSG00000090249.11"; transcript_id "ENSMUST00000228214.2"; gene_type "lncRNA"; gene_name "Gm3287"; transcript_type "lncRNA"; transcript_name "Gm3287-203"; exon_number 5; exon_id "ENSMUSE00001429793.2"; level 2; mgi_id "MGI:3781465"; havana_gene "OTTMUSG00000034658.1"; havana_transcript "OTTMUST00000167346.1";
chr14	HAVANA	exon	44268035	44268141	0	-	.	gene_id "ENSMUSG00000090249.11"; transcript_id "ENSMUST00000355752.1"; gene_type "lncRNA"; gene_name "Gm3287"; transcript_type "lncRNA"; transcript_name "Gm3287-235"; exon_number 3; exon_id "ENSMUSE00001429793.2"; level 2; mgi_id "MGI:3781465"; tag "TAGENE"; havana_gene "OTTMUSG00000034658.1";
chr14	HAVANA	exon	44268035	44268141	0	-	.	gene_id "ENSMUSG00000090249.11"; transcript_id "ENSMUST00000355753.1"; gene_type "lncRNA"; gene_name "Gm3287"; transcript_type "lncRNA"; transcript_name "Gm3287-236"; exon_number 3; exon_id "ENSMUSE00001429793.2"; level 2; mgi_id "MGI:3781465"; tag "TAGENE"; havana_gene "OTTMUSG00000034658.1";
chr14	HAVANA	exon	44268740	44268860	0	-	.	gene_id "ENSMUSG00000090249.11"; transcript_id "ENSMUST00000355736.1"; gene_type "lncRNA"; gene_name "Gm3287"; transcript_type "lncRNA"; transcript_name "Gm3287-220"; exon_number 2; exon_id "ENSMUSE00001700042.1"; level 2; mgi_id "MGI:3781465"; tag "TAGENE"; havana_gene "OTTMUSG00000034658.1";
chr14	HAVANA	exon	44268740	44268860	0	-	.	gene_id "ENSMUSG00000090249.11"; transcript_id "ENSMUST00000355733.1"; gene_type "lncRNA"; gene_name "Gm3287"; transcript_type "lncRNA"; transcript_name "Gm3287-217"; exon_number 2; exon_id "ENSMUSE00001700042.1"; level 2; mgi_id "MGI:3781465"; tag "TAGENE"; havana_gene "OTTMUSG00000034658.1";
chr14	HAVANA	exon	44268740	44268860	0	-	.	gene_id "ENSMUSG00000090249.11"; transcript_id "ENSMUST00000355732.1"; gene_type "lncRNA"; gene_name "Gm3287"; transcript_type "lncRNA"; transcript_name "Gm3287-216"; exon_number 4; exon_id "ENSMUSE00001700042.1"; level 2; mgi_id "MGI:3781465"; tag "TAGENE"; havana_gene "OTTMUSG00000034658.1";
chr14	HAVANA	exon	44268740	44268860	0	-	.	gene_id "ENSMUSG00000090249.11"; transcript_id "ENSMUST00000355726.1"; gene_type "lncRNA"; gene_name "Gm3287"; transcript_type "lncRNA"; transcript_name "Gm3287-210"; exon_number 4; exon_id "ENSMUSE00001700042.1"; level 2; mgi_id "MGI:3781465"; tag "TAGENE"; havana_gene "OTTMUSG00000034658.1";
chr14	HAVANA	exon	44268740	44268860	0	-	.	gene_id "ENSMUSG00000090249.11"; transcript_id "ENSMUST00000355737.1"; gene_type "lncRNA"; gene_name "Gm3287"; transcript_type "lncRNA"; transcript_name "Gm3287-221"; exon_number 2; exon_id "ENSMUSE00001700042.1"; level 2; mgi_id "MGI:3781465"; tag "TAGENE"; havana_gene "OTTMUSG00000034658.1";
chr14	HAVANA	exon	44268740	44268860	0	-	.	gene_id "ENSMUSG00000090249.11"; transcript_id "ENSMUST00000355723.1"; gene_type "lncRNA"; gene_name "Gm3287"; transcript_type "lncRNA"; transcript_name "Gm3287-208"; exon_number 7; exon_id "ENSMUSE00001700042.1"; level 2; mgi_id "MGI:3781465"; tag "basic"; tag "TAGENE"; havana_gene "OTTMUSG00000034658.1";
chr14	HAVANA	exon	44268740	44268860	0	-	.	gene_id "ENSMUSG00000090249.11"; transcript_id "ENSMUST00000355728.1"; gene_type "lncRNA"; gene_name "Gm3287"; transcript_type "lncRNA"; transcript_name "Gm3287-212"; exon_number 4; exon_id "ENSMUSE00001700042.1"; level 2; mgi_id "MGI:3781465"; tag "basic"; tag "TAGENE"; havana_gene "OTTMUSG00000034658.1";
chr14	HAVANA	exon	44268740	44268860	0	-	.	gene_id "ENSMUSG00000090249.11"; transcript_id "ENSMUST00000355752.1"; gene_type "lncRNA"; gene_name "Gm3287"; transcript_type "lncRNA"; transcript_name "Gm3287-235"; exon_number 2; exon_id "ENSMUSE00001700042.1"; level 2; mgi_id "MGI:3781465"; tag "TAGENE"; havana_gene "OTTMUSG00000034658.1";
chr14	HAVANA	exon	44268740	44268860	0	-	.	gene_id "ENSMUSG00000090249.11"; transcript_id "ENSMUST00000355739.1"; gene_type "lncRNA"; gene_name "Gm3287"; transcript_type "lncRNA"; transcript_name "Gm3287-223"; exon_number 4; exon_id "ENSMUSE00001700042.1"; level 2; mgi_id "MGI:3781465"; tag "TAGENE"; havana_gene "OTTMUSG00000034658.1";
chr14	HAVANA	exon	44268740	44268860	0	-	.	gene_id "ENSMUSG00000090249.11"; transcript_id "ENSMUST00000355746.1"; gene_type "lncRNA"; gene_name "Gm3287"; transcript_type "lncRNA"; transcript_name "Gm3287-229"; exon_number 3; exon_id "ENSMUSE00001700042.1"; level 2; mgi_id "MGI:3781465"; tag "TAGENE"; havana_gene "OTTMUSG00000034658.1";
chr14	ENSEMBL_gcm37	exon	44268740	44268860	0.0764629126093656	-	.	gene_id "ENSMUSG00000090249.11"; transcript_id "ENSMUSG00000090249.11_tx_2"; exon_id "chr14_44268740_44268860_-"; exonnum "2"; txlen "1201";
chr14	ENSEMBL_gcm37	exon	44268740	44268860	0.00547398675401892	-	.	gene_id "ENSMUSG00000090249.11"; transcript_id "ENSMUSG00000090249.11_tx_24"; exon_id "chr14_44268740_44268860_-"; exonnum "3"; txlen "1459";
chr14	ENSEMBL_gcm37	exon	44268740	44268860	0.00547398675401892	-	.	gene_id "ENSMUSG00000090249.11"; transcript_id "ENSMUSG00000090249.11_tx_25"; exon_id "chr14_44268740_44268860_-"; exonnum "4"; txlen "1566";
chr14	ENSEMBL_gcm37	exon	44268740	44268860	0.0738284828895605	-	.	gene_id "ENSMUSG00000090249.11"; transcript_id "ENSMUSG00000090249.11_tx_4"; exon_id "chr14_44268740_44268860_-"; exonnum "2"; txlen "1134";
chr14	ENSEMBL_gcm37	exon	44268740	44268860	0.0709889258553466	-	.	gene_id "ENSMUSG00000090249.11"; transcript_id "ENSMUSG00000090249.11_tx_6"; exon_id "chr14_44268740_44268860_-"; exonnum "2"; txlen "1094";
chr14	HAVANA	exon	44268740	44269403	0	-	.	gene_id "ENSMUSG00000090249.11"; transcript_id "ENSMUST00000355747.1"; gene_type "lncRNA"; gene_name "Gm3287"; transcript_type "lncRNA"; transcript_name "Gm3287-230"; exon_number 2; exon_id "ENSMUSE00001700059.1"; level 2; mgi_id "MGI:3781465"; tag "TAGENE"; havana_gene "OTTMUSG00000034658.1";
chr14	HAVANA	exon	44268740	44269403	0	-	.	gene_id "ENSMUSG00000090249.11"; transcript_id "ENSMUST00000355744.1"; gene_type "lncRNA"; gene_name "Gm3287"; transcript_type "lncRNA"; transcript_name "Gm3287-227"; exon_number 3; exon_id "ENSMUSE00001700059.1"; level 2; mgi_id "MGI:3781465"; tag "basic"; tag "TAGENE"; havana_gene "OTTMUSG00000034658.1";
chr14	HAVANA	exon	44268772	44268860	0	-	.	gene_id "ENSMUSG00000090249.11"; transcript_id "ENSMUST00000355721.1"; gene_type "lncRNA"; gene_name "Gm3287"; transcript_type "lncRNA"; transcript_name "Gm3287-206"; exon_number 2; exon_id "ENSMUSE00001467150.2"; level 2; mgi_id "MGI:3781465"; tag "basic"; tag "Ensembl_canonical"; tag "GENCODE_Primary"; tag "TAGENE"; havana_gene "OTTMUSG00000034658.1";
chr14	HAVANA	exon	44268772	44268860	0	-	.	gene_id "ENSMUSG00000090249.11"; transcript_id "ENSMUST00000355727.1"; gene_type "lncRNA"; gene_name "Gm3287"; transcript_type "lncRNA"; transcript_name "Gm3287-211"; exon_number 2; exon_id "ENSMUSE00001467150.2"; level 2; mgi_id "MGI:3781465"; tag "TAGENE"; havana_gene "OTTMUSG00000034658.1";
chr14	HAVANA	exon	44268772	44268860	0	-	.	gene_id "ENSMUSG00000090249.11"; transcript_id "ENSMUST00000355729.1"; gene_type "lncRNA"; gene_name "Gm3287"; transcript_type "lncRNA"; transcript_name "Gm3287-213"; exon_number 2; exon_id "ENSMUSE00001467150.2"; level 2; mgi_id "MGI:3781465"; tag "basic"; tag "TAGENE"; havana_gene "OTTMUSG00000034658.1";
chr14	HAVANA	exon	44268772	44268860	0	-	.	gene_id "ENSMUSG00000090249.11"; transcript_id "ENSMUST00000355745.1"; gene_type "lncRNA"; gene_name "Gm3287"; transcript_type "lncRNA"; transcript_name "Gm3287-228"; exon_number 2; exon_id "ENSMUSE00001467150.2"; level 2; mgi_id "MGI:3781465"; tag "TAGENE"; havana_gene "OTTMUSG00000034658.1";
chr14	HAVANA	exon	44268772	44268860	0	-	.	gene_id "ENSMUSG00000090249.11"; transcript_id "ENSMUST00000355735.1"; gene_type "lncRNA"; gene_name "Gm3287"; transcript_type "lncRNA"; transcript_name "Gm3287-219"; exon_number 2; exon_id "ENSMUSE00001467150.2"; level 2; mgi_id "MGI:3781465"; tag "TAGENE"; havana_gene "OTTMUSG00000034658.1";
chr14	HAVANA	exon	44268772	44268860	0	-	.	gene_id "ENSMUSG00000090249.11"; transcript_id "ENSMUST00000355730.1"; gene_type "lncRNA"; gene_name "Gm3287"; transcript_type "lncRNA"; transcript_name "Gm3287-214"; exon_number 2; exon_id "ENSMUSE00001467150.2"; level 2; mgi_id "MGI:3781465"; tag "TAGENE"; havana_gene "OTTMUSG00000034658.1";
chr14	HAVANA	exon	44268772	44268860	0	-	.	gene_id "ENSMUSG00000090249.11"; transcript_id "ENSMUST00000355731.1"; gene_type "lncRNA"; gene_name "Gm3287"; transcript_type "lncRNA"; transcript_name "Gm3287-215"; exon_number 3; exon_id "ENSMUSE00001467150.2"; level 2; mgi_id "MGI:3781465"; tag "basic"; tag "TAGENE"; havana_gene "OTTMUSG00000034658.1";
chr14	HAVANA	exon	44268772	44268860	0	-	.	gene_id "ENSMUSG00000090249.11"; transcript_id "ENSMUST00000228214.2"; gene_type "lncRNA"; gene_name "Gm3287"; transcript_type "lncRNA"; transcript_name "Gm3287-203"; exon_number 4; exon_id "ENSMUSE00001467150.2"; level 2; mgi_id "MGI:3781465"; havana_gene "OTTMUSG00000034658.1"; havana_transcript "OTTMUST00000167346.1";
chr14	HAVANA	exon	44268772	44268860	0	-	.	gene_id "ENSMUSG00000090249.11"; transcript_id "ENSMUST00000228893.2"; gene_type "lncRNA"; gene_name "Gm3287"; transcript_type "lncRNA"; transcript_name "Gm3287-205"; exon_number 6; exon_id "ENSMUSE00001467150.2"; level 2; mgi_id "MGI:3781465"; tag "basic"; havana_gene "OTTMUSG00000034658.1"; havana_transcript "OTTMUST00000167347.1";
chr14	HAVANA	exon	44268772	44268860	0	-	.	gene_id "ENSMUSG00000090249.11"; transcript_id "ENSMUST00000160809.8"; gene_type "lncRNA"; gene_name "Gm3287"; transcript_type "lncRNA"; transcript_name "Gm3287-201"; exon_number 5; exon_id "ENSMUSE00001467150.2"; level 2; transcript_support_level "1"; mgi_id "MGI:3781465"; havana_gene "OTTMUSG00000034658.1"; havana_transcript "OTTMUST00000087967.1";
chr14	ENSEMBL	exon	44268772	44268860	0	-	.	gene_id "ENSMUSG00000090249.11"; transcript_id "ENSMUST00000163681.3"; gene_type "lncRNA"; gene_name "Gm3287"; transcript_type "lncRNA"; transcript_name "Gm3287-202"; exon_number 5; exon_id "ENSMUSE00001467150.2"; level 3; transcript_support_level "5"; mgi_id "MGI:3781465"; havana_gene "OTTMUSG00000034658.1";
chr14	HAVANA	exon	44268772	44268860	0	-	.	gene_id "ENSMUSG00000090249.11"; transcript_id "ENSMUST00000355753.1"; gene_type "lncRNA"; gene_name "Gm3287"; transcript_type "lncRNA"; transcript_name "Gm3287-236"; exon_number 2; exon_id "ENSMUSE00001467150.2"; level 2; mgi_id "MGI:3781465"; tag "TAGENE"; havana_gene "OTTMUSG00000034658.1";
chr14	HAVANA	exon	44268772	44269403	0	-	.	gene_id "ENSMUSG00000090249.11"; transcript_id "ENSMUST00000355734.1"; gene_type "lncRNA"; gene_name "Gm3287"; transcript_type "lncRNA"; transcript_name "Gm3287-218"; exon_number 5; exon_id "ENSMUSE00001700031.1"; level 2; mgi_id "MGI:3781465"; tag "basic"; tag "TAGENE"; havana_gene "OTTMUSG00000034658.1";
chr14	HAVANA	exon	44268772	44269403	0	-	.	gene_id "ENSMUSG00000090249.11"; transcript_id "ENSMUST00000355742.1"; gene_type "lncRNA"; gene_name "Gm3287"; transcript_type "lncRNA"; transcript_name "Gm3287-225"; exon_number 4; exon_id "ENSMUSE00001700031.1"; level 2; mgi_id "MGI:3781465"; tag "basic"; tag "TAGENE"; havana_gene "OTTMUSG00000034658.1";
chr14	HAVANA	exon	44268772	44269403	0	-	.	gene_id "ENSMUSG00000090249.11"; transcript_id "ENSMUST00000355743.1"; gene_type "lncRNA"; gene_name "Gm3287"; transcript_type "lncRNA"; transcript_name "Gm3287-226"; exon_number 5; exon_id "ENSMUSE00001700031.1"; level 2; mgi_id "MGI:3781465"; tag "TAGENE"; havana_gene "OTTMUSG00000034658.1";
chr14	HAVANA	exon	44269048	44269403	0	-	.	gene_id "ENSMUSG00000090249.11"; transcript_id "ENSMUST00000355757.1"; gene_type "lncRNA"; gene_name "Gm3287"; transcript_type "lncRNA"; transcript_name "Gm3287-240"; exon_number 3; exon_id "ENSMUSE00001700075.1"; level 2; mgi_id "MGI:3781465"; tag "basic"; tag "TAGENE"; havana_gene "OTTMUSG00000034658.1";
chr14	HAVANA	exon	44269048	44269403	0	-	.	gene_id "ENSMUSG00000090249.11"; transcript_id "ENSMUST00000355754.1"; gene_type "lncRNA"; gene_name "Gm3287"; transcript_type "lncRNA"; transcript_name "Gm3287-237"; exon_number 4; exon_id "ENSMUSE00001700075.1"; level 2; mgi_id "MGI:3781465"; tag "TAGENE"; havana_gene "OTTMUSG00000034658.1";
chr14	HAVANA	exon	44269048	44269403	0	-	.	gene_id "ENSMUSG00000090249.11"; transcript_id "ENSMUST00000355755.1"; gene_type "lncRNA"; gene_name "Gm3287"; transcript_type "lncRNA"; transcript_name "Gm3287-238"; exon_number 4; exon_id "ENSMUSE00001700075.1"; level 2; mgi_id "MGI:3781465"; tag "TAGENE"; havana_gene "OTTMUSG00000034658.1";
chr14	HAVANA	exon	44269048	44269403	0	-	.	gene_id "ENSMUSG00000090249.11"; transcript_id "ENSMUST00000355741.1"; gene_type "lncRNA"; gene_name "Gm3287"; transcript_type "lncRNA"; transcript_name "Gm3287-224"; exon_number 5; exon_id "ENSMUSE00001700075.1"; level 2; mgi_id "MGI:3781465"; tag "TAGENE"; havana_gene "OTTMUSG00000034658.1";
chr14	HAVANA	exon	44269048	44269403	0	-	.	gene_id "ENSMUSG00000090249.11"; transcript_id "ENSMUST00000355738.1"; gene_type "lncRNA"; gene_name "Gm3287"; transcript_type "lncRNA"; transcript_name "Gm3287-222"; exon_number 5; exon_id "ENSMUSE00001700075.1"; level 2; mgi_id "MGI:3781465"; tag "TAGENE"; havana_gene "OTTMUSG00000034658.1";
chr14	HAVANA	transcript	44269048	44272167	0	-	.	gene_id "ENSMUSG00000090249.11"; transcript_id "ENSMUST00000355757.1"; gene_type "lncRNA"; gene_name "Gm3287"; transcript_type "lncRNA"; transcript_name "Gm3287-240"; level 2; mgi_id "MGI:3781465"; tag "basic"; tag "TAGENE"; havana_gene "OTTMUSG00000034658.1";
chr14	HAVANA	transcript	44269048	44272186	0	-	.	gene_id "ENSMUSG00000090249.11"; transcript_id "ENSMUST00000355754.1"; gene_type "lncRNA"; gene_name "Gm3287"; transcript_type "lncRNA"; transcript_name "Gm3287-237"; level 2; mgi_id "MGI:3781465"; tag "TAGENE"; havana_gene "OTTMUSG00000034658.1";
chr14	HAVANA	transcript	44269048	44272186	0	-	.	gene_id "ENSMUSG00000090249.11"; transcript_id "ENSMUST00000355755.1"; gene_type "lncRNA"; gene_name "Gm3287"; transcript_type "lncRNA"; transcript_name "Gm3287-238"; level 2; mgi_id "MGI:3781465"; tag "TAGENE"; havana_gene "OTTMUSG00000034658.1";
chr14	HAVANA	transcript	44269048	44274960	0	-	.	gene_id "ENSMUSG00000090249.11"; transcript_id "ENSMUST00000355741.1"; gene_type "lncRNA"; gene_name "Gm3287"; transcript_type "lncRNA"; transcript_name "Gm3287-224"; level 2; mgi_id "MGI:3781465"; tag "TAGENE"; havana_gene "OTTMUSG00000034658.1";
chr14	HAVANA	transcript	44269048	44274967	0	-	.	gene_id "ENSMUSG00000090249.11"; transcript_id "ENSMUST00000355738.1"; gene_type "lncRNA"; gene_name "Gm3287"; transcript_type "lncRNA"; transcript_name "Gm3287-222"; level 2; mgi_id "MGI:3781465"; tag "TAGENE"; havana_gene "OTTMUSG00000034658.1";
chr14	HAVANA	exon	44269275	44269353	0	-	.	gene_id "ENSMUSG00000090249.11"; transcript_id "ENSMUST00000355745.1"; gene_type "lncRNA"; gene_name "Gm3287"; transcript_type "lncRNA"; transcript_name "Gm3287-228"; exon_number 1; exon_id "ENSMUSE00001700049.1"; level 2; mgi_id "MGI:3781465"; tag "TAGENE"; havana_gene "OTTMUSG00000034658.1";
chr14	HAVANA	exon	44269275	44269382	0	-	.	gene_id "ENSMUSG00000090249.11"; transcript_id "ENSMUST00000355736.1"; gene_type "lncRNA"; gene_name "Gm3287"; transcript_type "lncRNA"; transcript_name "Gm3287-220"; exon_number 1; exon_id "ENSMUSE00001700064.1"; level 2; mgi_id "MGI:3781465"; tag "TAGENE"; havana_gene "OTTMUSG00000034658.1";
chr14	HAVANA	exon	44269275	44269384	0	-	.	gene_id "ENSMUSG00000090249.11"; transcript_id "ENSMUST00000355721.1"; gene_type "lncRNA"; gene_name "Gm3287"; transcript_type "lncRNA"; transcript_name "Gm3287-206"; exon_number 1; exon_id "ENSMUSE00001700053.1"; level 2; mgi_id "MGI:3781465"; tag "basic"; tag "Ensembl_canonical"; tag "GENCODE_Primary"; tag "TAGENE"; havana_gene "OTTMUSG00000034658.1";
chr14	HAVANA	exon	44269275	44269384	0	-	.	gene_id "ENSMUSG00000090249.11"; transcript_id "ENSMUST00000355727.1"; gene_type "lncRNA"; gene_name "Gm3287"; transcript_type "lncRNA"; transcript_name "Gm3287-211"; exon_number 1; exon_id "ENSMUSE00001700053.1"; level 2; mgi_id "MGI:3781465"; tag "TAGENE"; havana_gene "OTTMUSG00000034658.1";
chr14	HAVANA	exon	44269275	44269384	0	-	.	gene_id "ENSMUSG00000090249.11"; transcript_id "ENSMUST00000355737.1"; gene_type "lncRNA"; gene_name "Gm3287"; transcript_type "lncRNA"; transcript_name "Gm3287-221"; exon_number 1; exon_id "ENSMUSE00001700053.1"; level 2; mgi_id "MGI:3781465"; tag "TAGENE"; havana_gene "OTTMUSG00000034658.1";
chr14	HAVANA	exon	44269275	44269390	0	-	.	gene_id "ENSMUSG00000090249.11"; transcript_id "ENSMUST00000355729.1"; gene_type "lncRNA"; gene_name "Gm3287"; transcript_type "lncRNA"; transcript_name "Gm3287-213"; exon_number 1; exon_id "ENSMUSE00001700046.1"; level 2; mgi_id "MGI:3781465"; tag "basic"; tag "TAGENE"; havana_gene "OTTMUSG00000034658.1";
chr14	HAVANA	exon	44269275	44269394	0	-	.	gene_id "ENSMUSG00000090249.11"; transcript_id "ENSMUST00000355735.1"; gene_type "lncRNA"; gene_name "Gm3287"; transcript_type "lncRNA"; transcript_name "Gm3287-219"; exon_number 1; exon_id "ENSMUSE00001700056.1"; level 2; mgi_id "MGI:3781465"; tag "TAGENE"; havana_gene "OTTMUSG00000034658.1";
chr14	HAVANA	exon	44269275	44269401	0	-	.	gene_id "ENSMUSG00000090249.11"; transcript_id "ENSMUST00000355733.1"; gene_type "lncRNA"; gene_name "Gm3287"; transcript_type "lncRNA"; transcript_name "Gm3287-217"; exon_number 1; exon_id "ENSMUSE00001700068.1"; level 2; mgi_id "MGI:3781465"; tag "TAGENE"; havana_gene "OTTMUSG00000034658.1";
chr14	HAVANA	exon	44269275	44269403	0	-	.	gene_id "ENSMUSG00000090249.11"; transcript_id "ENSMUST00000355732.1"; gene_type "lncRNA"; gene_name "Gm3287"; transcript_type "lncRNA"; transcript_name "Gm3287-216"; exon_number 3; exon_id "ENSMUSE00001467196.2"; level 2; mgi_id "MGI:3781465"; tag "TAGENE"; havana_gene "OTTMUSG00000034658.1";
chr14	HAVANA	exon	44269275	44269403	0	-	.	gene_id "ENSMUSG00000090249.11"; transcript_id "ENSMUST00000355731.1"; gene_type "lncRNA"; gene_name "Gm3287"; transcript_type "lncRNA"; transcript_name "Gm3287-215"; exon_number 2; exon_id "ENSMUSE00001467196.2"; level 2; mgi_id "MGI:3781465"; tag "basic"; tag "TAGENE"; havana_gene "OTTMUSG00000034658.1";
chr14	HAVANA	exon	44269275	44269403	0	-	.	gene_id "ENSMUSG00000090249.11"; transcript_id "ENSMUST00000355726.1"; gene_type "lncRNA"; gene_name "Gm3287"; transcript_type "lncRNA"; transcript_name "Gm3287-210"; exon_number 3; exon_id "ENSMUSE00001467196.2"; level 2; mgi_id "MGI:3781465"; tag "TAGENE"; havana_gene "OTTMUSG00000034658.1";
chr14	HAVANA	exon	44269275	44269403	0	-	.	gene_id "ENSMUSG00000090249.11"; transcript_id "ENSMUST00000228214.2"; gene_type "lncRNA"; gene_name "Gm3287"; transcript_type "lncRNA"; transcript_name "Gm3287-203"; exon_number 3; exon_id "ENSMUSE00001467196.2"; level 2; mgi_id "MGI:3781465"; havana_gene "OTTMUSG00000034658.1"; havana_transcript "OTTMUST00000167346.1";
chr14	HAVANA	exon	44269275	44269403	0	-	.	gene_id "ENSMUSG00000090249.11"; transcript_id "ENSMUST00000228893.2"; gene_type "lncRNA"; gene_name "Gm3287"; transcript_type "lncRNA"; transcript_name "Gm3287-205"; exon_number 5; exon_id "ENSMUSE00001467196.2"; level 2; mgi_id "MGI:3781465"; tag "basic"; havana_gene "OTTMUSG00000034658.1"; havana_transcript "OTTMUST00000167347.1";
chr14	HAVANA	exon	44269275	44269403	0	-	.	gene_id "ENSMUSG00000090249.11"; transcript_id "ENSMUST00000160809.8"; gene_type "lncRNA"; gene_name "Gm3287"; transcript_type "lncRNA"; transcript_name "Gm3287-201"; exon_number 4; exon_id "ENSMUSE00001467196.2"; level 2; transcript_support_level "1"; mgi_id "MGI:3781465"; havana_gene "OTTMUSG00000034658.1"; havana_transcript "OTTMUST00000087967.1";
chr14	ENSEMBL	exon	44269275	44269403	0	-	.	gene_id "ENSMUSG00000090249.11"; transcript_id "ENSMUST00000163681.3"; gene_type "lncRNA"; gene_name "Gm3287"; transcript_type "lncRNA"; transcript_name "Gm3287-202"; exon_number 4; exon_id "ENSMUSE00001467196.2"; level 3; transcript_support_level "5"; mgi_id "MGI:3781465"; havana_gene "OTTMUSG00000034658.1";
chr14	HAVANA	exon	44269275	44269403	0	-	.	gene_id "ENSMUSG00000090249.11"; transcript_id "ENSMUST00000355723.1"; gene_type "lncRNA"; gene_name "Gm3287"; transcript_type "lncRNA"; transcript_name "Gm3287-208"; exon_number 6; exon_id "ENSMUSE00001467196.2"; level 2; mgi_id "MGI:3781465"; tag "basic"; tag "TAGENE"; havana_gene "OTTMUSG00000034658.1";
chr14	HAVANA	exon	44269275	44269403	0	-	.	gene_id "ENSMUSG00000090249.11"; transcript_id "ENSMUST00000355728.1"; gene_type "lncRNA"; gene_name "Gm3287"; transcript_type "lncRNA"; transcript_name "Gm3287-212"; exon_number 3; exon_id "ENSMUSE00001467196.2"; level 2; mgi_id "MGI:3781465"; tag "basic"; tag "TAGENE"; havana_gene "OTTMUSG00000034658.1";
chr14	HAVANA	exon	44269275	44269403	0	-	.	gene_id "ENSMUSG00000090249.11"; transcript_id "ENSMUST00000355724.1"; gene_type "lncRNA"; gene_name "Gm3287"; transcript_type "lncRNA"; transcript_name "Gm3287-209"; exon_number 5; exon_id "ENSMUSE00001467196.2"; level 2; mgi_id "MGI:3781465"; tag "TAGENE"; havana_gene "OTTMUSG00000034658.1";
chr14	HAVANA	exon	44269275	44269403	0	-	.	gene_id "ENSMUSG00000090249.11"; transcript_id "ENSMUST00000355752.1"; gene_type "lncRNA"; gene_name "Gm3287"; transcript_type "lncRNA"; transcript_name "Gm3287-235"; exon_number 1; exon_id "ENSMUSE00001467196.2"; level 2; mgi_id "MGI:3781465"; tag "TAGENE"; havana_gene "OTTMUSG00000034658.1";
chr14	HAVANA	exon	44269275	44269403	0	-	.	gene_id "ENSMUSG00000090249.11"; transcript_id "ENSMUST00000355753.1"; gene_type "lncRNA"; gene_name "Gm3287"; transcript_type "lncRNA"; transcript_name "Gm3287-236"; exon_number 1; exon_id "ENSMUSE00001467196.2"; level 2; mgi_id "MGI:3781465"; tag "TAGENE"; havana_gene "OTTMUSG00000034658.1";
chr14	HAVANA	exon	44269275	44269403	0	-	.	gene_id "ENSMUSG00000090249.11"; transcript_id "ENSMUST00000355739.1"; gene_type "lncRNA"; gene_name "Gm3287"; transcript_type "lncRNA"; transcript_name "Gm3287-223"; exon_number 3; exon_id "ENSMUSE00001467196.2"; level 2; mgi_id "MGI:3781465"; tag "TAGENE"; havana_gene "OTTMUSG00000034658.1";
chr14	ENSEMBL_gcm37	exon	44269275	44269403	0.00547398675401892	-	.	gene_id "ENSMUSG00000090249.11"; transcript_id "ENSMUSG00000090249.11_tx_24"; exon_id "chr14_44269275_44269403_-"; exonnum "2"; txlen "1459";
chr14	ENSEMBL_gcm37	exon	44269275	44269403	0.00547398675401892	-	.	gene_id "ENSMUSG00000090249.11"; transcript_id "ENSMUSG00000090249.11_tx_25"; exon_id "chr14_44269275_44269403_-"; exonnum "3"; txlen "1566";
chr14	ENSEMBL_gcm37	exon	44269275	44269403	0.0738284828895605	-	.	gene_id "ENSMUSG00000090249.11"; transcript_id "ENSMUSG00000090249.11_tx_4"; exon_id "chr14_44269275_44269403_-"; exonnum "1"; txlen "1134";
chr14	HAVANA	exon	44269275	44269426	0	-	.	gene_id "ENSMUSG00000090249.11"; transcript_id "ENSMUST00000355730.1"; gene_type "lncRNA"; gene_name "Gm3287"; transcript_type "lncRNA"; transcript_name "Gm3287-214"; exon_number 1; exon_id "ENSMUSE00001700035.1"; level 2; mgi_id "MGI:3781465"; tag "TAGENE"; havana_gene "OTTMUSG00000034658.1";
chr14	HAVANA	exon	44270683	44271657	0	-	.	gene_id "ENSMUSG00000090249.11"; transcript_id "ENSMUST00000355759.1"; gene_type "lncRNA"; gene_name "Gm3287"; transcript_type "lncRNA"; transcript_name "Gm3287-242"; exon_number 2; exon_id "ENSMUSE00001700062.1"; level 2; mgi_id "MGI:3781465"; tag "TAGENE"; havana_gene "OTTMUSG00000034658.1";
chr14	HAVANA	transcript	44270683	44272186	0	-	.	gene_id "ENSMUSG00000090249.11"; transcript_id "ENSMUST00000355759.1"; gene_type "lncRNA"; gene_name "Gm3287"; transcript_type "lncRNA"; transcript_name "Gm3287-242"; level 2; mgi_id "MGI:3781465"; tag "TAGENE"; havana_gene "OTTMUSG00000034658.1";
chr14	HAVANA	exon	44270828	44270934	0	-	.	gene_id "ENSMUSG00000090249.11"; transcript_id "ENSMUST00000160809.8"; gene_type "lncRNA"; gene_name "Gm3287"; transcript_type "lncRNA"; transcript_name "Gm3287-201"; exon_number 3; exon_id "ENSMUSE00000986758.2"; level 2; transcript_support_level "1"; mgi_id "MGI:3781465"; havana_gene "OTTMUSG00000034658.1"; havana_transcript "OTTMUST00000087967.1";
chr14	ENSEMBL	exon	44270828	44270934	0	-	.	gene_id "ENSMUSG00000090249.11"; transcript_id "ENSMUST00000163681.3"; gene_type "lncRNA"; gene_name "Gm3287"; transcript_type "lncRNA"; transcript_name "Gm3287-202"; exon_number 3; exon_id "ENSMUSE00000986758.2"; level 3; transcript_support_level "5"; mgi_id "MGI:3781465"; havana_gene "OTTMUSG00000034658.1";
chr14	HAVANA	exon	44270828	44270934	0	-	.	gene_id "ENSMUSG00000090249.11"; transcript_id "ENSMUST00000355723.1"; gene_type "lncRNA"; gene_name "Gm3287"; transcript_type "lncRNA"; transcript_name "Gm3287-208"; exon_number 5; exon_id "ENSMUSE00000986758.2"; level 2; mgi_id "MGI:3781465"; tag "basic"; tag "TAGENE"; havana_gene "OTTMUSG00000034658.1";
chr14	HAVANA	exon	44270828	44270934	0	-	.	gene_id "ENSMUSG00000090249.11"; transcript_id "ENSMUST00000355754.1"; gene_type "lncRNA"; gene_name "Gm3287"; transcript_type "lncRNA"; transcript_name "Gm3287-237"; exon_number 3; exon_id "ENSMUSE00000986758.2"; level 2; mgi_id "MGI:3781465"; tag "TAGENE"; havana_gene "OTTMUSG00000034658.1";
chr14	HAVANA	exon	44270828	44270934	0	-	.	gene_id "ENSMUSG00000090249.11"; transcript_id "ENSMUST00000355755.1"; gene_type "lncRNA"; gene_name "Gm3287"; transcript_type "lncRNA"; transcript_name "Gm3287-238"; exon_number 3; exon_id "ENSMUSE00000986758.2"; level 2; mgi_id "MGI:3781465"; tag "TAGENE"; havana_gene "OTTMUSG00000034658.1";
chr14	ENSEMBL_gcm37	exon	44270828	44270934	0.00547398675401892	-	.	gene_id "ENSMUSG00000090249.11"; transcript_id "ENSMUSG00000090249.11_tx_25"; exon_id "chr14_44270828_44270934_-"; exonnum "2"; txlen "1566";
chr14	HAVANA	exon	44270828	44271657	0	-	.	gene_id "ENSMUSG00000090249.11"; transcript_id "ENSMUST00000355757.1"; gene_type "lncRNA"; gene_name "Gm3287"; transcript_type "lncRNA"; transcript_name "Gm3287-240"; exon_number 2; exon_id "ENSMUSE00001700028.1"; level 2; mgi_id "MGI:3781465"; tag "basic"; tag "TAGENE"; havana_gene "OTTMUSG00000034658.1";
chr14	HAVANA	exon	44271467	44271657	0	-	.	gene_id "ENSMUSG00000090249.11"; transcript_id "ENSMUST00000355732.1"; gene_type "lncRNA"; gene_name "Gm3287"; transcript_type "lncRNA"; transcript_name "Gm3287-216"; exon_number 2; exon_id "ENSMUSE00001433704.2"; level 2; mgi_id "MGI:3781465"; tag "TAGENE"; havana_gene "OTTMUSG00000034658.1";
chr14	HAVANA	exon	44271467	44271657	0	-	.	gene_id "ENSMUSG00000090249.11"; transcript_id "ENSMUST00000355726.1"; gene_type "lncRNA"; gene_name "Gm3287"; transcript_type "lncRNA"; transcript_name "Gm3287-210"; exon_number 2; exon_id "ENSMUSE00001433704.2"; level 2; mgi_id "MGI:3781465"; tag "TAGENE"; havana_gene "OTTMUSG00000034658.1";
chr14	HAVANA	exon	44271467	44271657	0	-	.	gene_id "ENSMUSG00000090249.11"; transcript_id "ENSMUST00000228214.2"; gene_type "lncRNA"; gene_name "Gm3287"; transcript_type "lncRNA"; transcript_name "Gm3287-203"; exon_number 2; exon_id "ENSMUSE00001433704.2"; level 2; mgi_id "MGI:3781465"; havana_gene "OTTMUSG00000034658.1"; havana_transcript "OTTMUST00000167346.1";
chr14	HAVANA	exon	44271467	44271657	0	-	.	gene_id "ENSMUSG00000090249.11"; transcript_id "ENSMUST00000355734.1"; gene_type "lncRNA"; gene_name "Gm3287"; transcript_type "lncRNA"; transcript_name "Gm3287-218"; exon_number 4; exon_id "ENSMUSE00001433704.2"; level 2; mgi_id "MGI:3781465"; tag "basic"; tag "TAGENE"; havana_gene "OTTMUSG00000034658.1";
chr14	HAVANA	exon	44271467	44271657	0	-	.	gene_id "ENSMUSG00000090249.11"; transcript_id "ENSMUST00000355728.1"; gene_type "lncRNA"; gene_name "Gm3287"; transcript_type "lncRNA"; transcript_name "Gm3287-212"; exon_number 2; exon_id "ENSMUSE00001433704.2"; level 2; mgi_id "MGI:3781465"; tag "basic"; tag "TAGENE"; havana_gene "OTTMUSG00000034658.1";
chr14	HAVANA	exon	44271467	44271657	0	-	.	gene_id "ENSMUSG00000090249.11"; transcript_id "ENSMUST00000355754.1"; gene_type "lncRNA"; gene_name "Gm3287"; transcript_type "lncRNA"; transcript_name "Gm3287-237"; exon_number 2; exon_id "ENSMUSE00001433704.2"; level 2; mgi_id "MGI:3781465"; tag "TAGENE"; havana_gene "OTTMUSG00000034658.1";
chr14	HAVANA	exon	44271467	44272174	0	-	.	gene_id "ENSMUSG00000090249.11"; transcript_id "ENSMUST00000355731.1"; gene_type "lncRNA"; gene_name "Gm3287"; transcript_type "lncRNA"; transcript_name "Gm3287-215"; exon_number 1; exon_id "ENSMUSE00001700085.1"; level 2; mgi_id "MGI:3781465"; tag "basic"; tag "TAGENE"; havana_gene "OTTMUSG00000034658.1";
chr14	HAVANA	exon	44271467	44272186	0	-	.	gene_id "ENSMUSG00000090249.11"; transcript_id "ENSMUST00000355742.1"; gene_type "lncRNA"; gene_name "Gm3287"; transcript_type "lncRNA"; transcript_name "Gm3287-225"; exon_number 3; exon_id "ENSMUSE00001700061.1"; level 2; mgi_id "MGI:3781465"; tag "basic"; tag "TAGENE"; havana_gene "OTTMUSG00000034658.1";
chr14	HAVANA	exon	44271537	44271657	0	-	.	gene_id "ENSMUSG00000090249.11"; transcript_id "ENSMUST00000355724.1"; gene_type "lncRNA"; gene_name "Gm3287"; transcript_type "lncRNA"; transcript_name "Gm3287-209"; exon_number 4; exon_id "ENSMUSE00001700044.1"; level 2; mgi_id "MGI:3781465"; tag "TAGENE"; havana_gene "OTTMUSG00000034658.1";
chr14	HAVANA	exon	44271537	44271657	0	-	.	gene_id "ENSMUSG00000090249.11"; transcript_id "ENSMUST00000355747.1"; gene_type "lncRNA"; gene_name "Gm3287"; transcript_type "lncRNA"; transcript_name "Gm3287-230"; exon_number 1; exon_id "ENSMUSE00001700044.1"; level 2; mgi_id "MGI:3781465"; tag "TAGENE"; havana_gene "OTTMUSG00000034658.1";
chr14	HAVANA	exon	44271537	44271657	0	-	.	gene_id "ENSMUSG00000090249.11"; transcript_id "ENSMUST00000355743.1"; gene_type "lncRNA"; gene_name "Gm3287"; transcript_type "lncRNA"; transcript_name "Gm3287-226"; exon_number 4; exon_id "ENSMUSE00001700044.1"; level 2; mgi_id "MGI:3781465"; tag "TAGENE"; havana_gene "OTTMUSG00000034658.1";
chr14	HAVANA	exon	44271537	44271657	0	-	.	gene_id "ENSMUSG00000090249.11"; transcript_id "ENSMUST00000355739.1"; gene_type "lncRNA"; gene_name "Gm3287"; transcript_type "lncRNA"; transcript_name "Gm3287-223"; exon_number 2; exon_id "ENSMUSE00001700044.1"; level 2; mgi_id "MGI:3781465"; tag "TAGENE"; havana_gene "OTTMUSG00000034658.1";
chr14	HAVANA	exon	44271569	44271657	0	-	.	gene_id "ENSMUSG00000090249.11"; transcript_id "ENSMUST00000228893.2"; gene_type "lncRNA"; gene_name "Gm3287"; transcript_type "lncRNA"; transcript_name "Gm3287-205"; exon_number 4; exon_id "ENSMUSE00001008163.2"; level 2; mgi_id "MGI:3781465"; tag "basic"; havana_gene "OTTMUSG00000034658.1"; havana_transcript "OTTMUST00000167347.1";
chr14	HAVANA	exon	44271569	44271657	0	-	.	gene_id "ENSMUSG00000090249.11"; transcript_id "ENSMUST00000160809.8"; gene_type "lncRNA"; gene_name "Gm3287"; transcript_type "lncRNA"; transcript_name "Gm3287-201"; exon_number 2; exon_id "ENSMUSE00001008163.2"; level 2; transcript_support_level "1"; mgi_id "MGI:3781465"; havana_gene "OTTMUSG00000034658.1"; havana_transcript "OTTMUST00000087967.1";
chr14	ENSEMBL	exon	44271569	44271657	0	-	.	gene_id "ENSMUSG00000090249.11"; transcript_id "ENSMUST00000163681.3"; gene_type "lncRNA"; gene_name "Gm3287"; transcript_type "lncRNA"; transcript_name "Gm3287-202"; exon_number 2; exon_id "ENSMUSE00001008163.2"; level 3; transcript_support_level "5"; mgi_id "MGI:3781465"; havana_gene "OTTMUSG00000034658.1";
chr14	HAVANA	exon	44271569	44271657	0	-	.	gene_id "ENSMUSG00000090249.11"; transcript_id "ENSMUST00000355723.1"; gene_type "lncRNA"; gene_name "Gm3287"; transcript_type "lncRNA"; transcript_name "Gm3287-208"; exon_number 4; exon_id "ENSMUSE00001008163.2"; level 2; mgi_id "MGI:3781465"; tag "basic"; tag "TAGENE"; havana_gene "OTTMUSG00000034658.1";
chr14	HAVANA	exon	44271569	44271657	0	-	.	gene_id "ENSMUSG00000090249.11"; transcript_id "ENSMUST00000355746.1"; gene_type "lncRNA"; gene_name "Gm3287"; transcript_type "lncRNA"; transcript_name "Gm3287-229"; exon_number 2; exon_id "ENSMUSE00001008163.2"; level 2; mgi_id "MGI:3781465"; tag "TAGENE"; havana_gene "OTTMUSG00000034658.1";
chr14	HAVANA	exon	44271569	44271657	0	-	.	gene_id "ENSMUSG00000090249.11"; transcript_id "ENSMUST00000355755.1"; gene_type "lncRNA"; gene_name "Gm3287"; transcript_type "lncRNA"; transcript_name "Gm3287-238"; exon_number 2; exon_id "ENSMUSE00001008163.2"; level 2; mgi_id "MGI:3781465"; tag "TAGENE"; havana_gene "OTTMUSG00000034658.1";
chr14	HAVANA	exon	44271569	44271657	0	-	.	gene_id "ENSMUSG00000090249.11"; transcript_id "ENSMUST00000355741.1"; gene_type "lncRNA"; gene_name "Gm3287"; transcript_type "lncRNA"; transcript_name "Gm3287-224"; exon_number 4; exon_id "ENSMUSE00001008163.2"; level 2; mgi_id "MGI:3781465"; tag "TAGENE"; havana_gene "OTTMUSG00000034658.1";
chr14	HAVANA	exon	44271569	44271657	0	-	.	gene_id "ENSMUSG00000090249.11"; transcript_id "ENSMUST00000355738.1"; gene_type "lncRNA"; gene_name "Gm3287"; transcript_type "lncRNA"; transcript_name "Gm3287-222"; exon_number 4; exon_id "ENSMUSE00001008163.2"; level 2; mgi_id "MGI:3781465"; tag "TAGENE"; havana_gene "OTTMUSG00000034658.1";
chr14	ENSEMBL_gcm37	exon	44271569	44271657	0.0764629126093656	-	.	gene_id "ENSMUSG00000090249.11"; transcript_id "ENSMUSG00000090249.11_tx_2"; exon_id "chr14_44271569_44271657_-"; exonnum "1"; txlen "1201";
chr14	ENSEMBL_gcm37	exon	44271569	44271657	0.00547398675401892	-	.	gene_id "ENSMUSG00000090249.11"; transcript_id "ENSMUSG00000090249.11_tx_24"; exon_id "chr14_44271569_44271657_-"; exonnum "1"; txlen "1459";
chr14	ENSEMBL_gcm37	exon	44271569	44271657	0.00547398675401892	-	.	gene_id "ENSMUSG00000090249.11"; transcript_id "ENSMUSG00000090249.11_tx_25"; exon_id "chr14_44271569_44271657_-"; exonnum "1"; txlen "1566";
chr14	ENSEMBL_gcm37	exon	44271569	44271657	0.0709889258553466	-	.	gene_id "ENSMUSG00000090249.11"; transcript_id "ENSMUSG00000090249.11_tx_6"; exon_id "chr14_44271569_44271657_-"; exonnum "1"; txlen "1094";
chr14	HAVANA	exon	44271569	44272186	0	-	.	gene_id "ENSMUSG00000090249.11"; transcript_id "ENSMUST00000355744.1"; gene_type "lncRNA"; gene_name "Gm3287"; transcript_type "lncRNA"; transcript_name "Gm3287-227"; exon_number 2; exon_id "ENSMUSE00001700086.1"; level 2; mgi_id "MGI:3781465"; tag "basic"; tag "TAGENE"; havana_gene "OTTMUSG00000034658.1";
chr14	HAVANA	exon	44271845	44272186	0	-	.	gene_id "ENSMUSG00000090249.11"; transcript_id "ENSMUST00000355756.1"; gene_type "lncRNA"; gene_name "Gm3287"; transcript_type "lncRNA"; transcript_name "Gm3287-239"; exon_number 3; exon_id "ENSMUSE00001700058.1"; level 2; mgi_id "MGI:3781465"; tag "TAGENE"; havana_gene "OTTMUSG00000034658.1";
chr14	HAVANA	transcript	44271845	44274974	0	-	.	gene_id "ENSMUSG00000090249.11"; transcript_id "ENSMUST00000355756.1"; gene_type "lncRNA"; gene_name "Gm3287"; transcript_type "lncRNA"; transcript_name "Gm3287-239"; level 2; mgi_id "MGI:3781465"; tag "TAGENE"; havana_gene "OTTMUSG00000034658.1";
chr14	HAVANA	exon	44272058	44272167	0	-	.	gene_id "ENSMUSG00000090249.11"; transcript_id "ENSMUST00000355757.1"; gene_type "lncRNA"; gene_name "Gm3287"; transcript_type "lncRNA"; transcript_name "Gm3287-240"; exon_number 1; exon_id "ENSMUSE00001700082.1"; level 2; mgi_id "MGI:3781465"; tag "basic"; tag "TAGENE"; havana_gene "OTTMUSG00000034658.1";
chr14	HAVANA	exon	44272058	44272173	0	-	.	gene_id "ENSMUSG00000090249.11"; transcript_id "ENSMUST00000355732.1"; gene_type "lncRNA"; gene_name "Gm3287"; transcript_type "lncRNA"; transcript_name "Gm3287-216"; exon_number 1; exon_id "ENSMUSE00001700076.1"; level 2; mgi_id "MGI:3781465"; tag "TAGENE"; havana_gene "OTTMUSG00000034658.1";
chr14	HAVANA	exon	44272058	44272173	0	-	.	gene_id "ENSMUSG00000090249.11"; transcript_id "ENSMUST00000355739.1"; gene_type "lncRNA"; gene_name "Gm3287"; transcript_type "lncRNA"; transcript_name "Gm3287-223"; exon_number 1; exon_id "ENSMUSE00001700076.1"; level 2; mgi_id "MGI:3781465"; tag "TAGENE"; havana_gene "OTTMUSG00000034658.1";
chr14	HAVANA	exon	44272058	44272174	0	-	.	gene_id "ENSMUSG00000090249.11"; transcript_id "ENSMUST00000355728.1"; gene_type "lncRNA"; gene_name "Gm3287"; transcript_type "lncRNA"; transcript_name "Gm3287-212"; exon_number 1; exon_id "ENSMUSE00001700074.1"; level 2; mgi_id "MGI:3781465"; tag "basic"; tag "TAGENE"; havana_gene "OTTMUSG00000034658.1";
chr14	HAVANA	exon	44272058	44272177	0	-	.	gene_id "ENSMUSG00000090249.11"; transcript_id "ENSMUST00000355726.1"; gene_type "lncRNA"; gene_name "Gm3287"; transcript_type "lncRNA"; transcript_name "Gm3287-210"; exon_number 1; exon_id "ENSMUSE00001700070.1"; level 2; mgi_id "MGI:3781465"; tag "TAGENE"; havana_gene "OTTMUSG00000034658.1";
chr14	HAVANA	exon	44272058	44272180	0	-	.	gene_id "ENSMUSG00000090249.11"; transcript_id "ENSMUST00000228214.2"; gene_type "lncRNA"; gene_name "Gm3287"; transcript_type "lncRNA"; transcript_name "Gm3287-203"; exon_number 1; exon_id "ENSMUSE00001434326.2"; level 2; mgi_id "MGI:3781465"; havana_gene "OTTMUSG00000034658.1"; havana_transcript "OTTMUST00000167346.1";
chr14	HAVANA	exon	44272058	44272186	0	-	.	gene_id "ENSMUSG00000090249.11"; transcript_id "ENSMUST00000355734.1"; gene_type "lncRNA"; gene_name "Gm3287"; transcript_type "lncRNA"; transcript_name "Gm3287-218"; exon_number 3; exon_id "ENSMUSE00001433321.2"; level 2; mgi_id "MGI:3781465"; tag "basic"; tag "TAGENE"; havana_gene "OTTMUSG00000034658.1";
chr14	HAVANA	exon	44272058	44272186	0	-	.	gene_id "ENSMUSG00000090249.11"; transcript_id "ENSMUST00000228893.2"; gene_type "lncRNA"; gene_name "Gm3287"; transcript_type "lncRNA"; transcript_name "Gm3287-205"; exon_number 3; exon_id "ENSMUSE00001433321.2"; level 2; mgi_id "MGI:3781465"; tag "basic"; havana_gene "OTTMUSG00000034658.1"; havana_transcript "OTTMUST00000167347.1";
chr14	HAVANA	exon	44272058	44272186	0	-	.	gene_id "ENSMUSG00000090249.11"; transcript_id "ENSMUST00000355723.1"; gene_type "lncRNA"; gene_name "Gm3287"; transcript_type "lncRNA"; transcript_name "Gm3287-208"; exon_number 3; exon_id "ENSMUSE00001433321.2"; level 2; mgi_id "MGI:3781465"; tag "basic"; tag "TAGENE"; havana_gene "OTTMUSG00000034658.1";
chr14	HAVANA	exon	44272058	44272186	0	-	.	gene_id "ENSMUSG00000090249.11"; transcript_id "ENSMUST00000355724.1"; gene_type "lncRNA"; gene_name "Gm3287"; transcript_type "lncRNA"; transcript_name "Gm3287-209"; exon_number 3; exon_id "ENSMUSE00001433321.2"; level 2; mgi_id "MGI:3781465"; tag "TAGENE"; havana_gene "OTTMUSG00000034658.1";
chr14	HAVANA	exon	44272058	44272186	0	-	.	gene_id "ENSMUSG00000090249.11"; transcript_id "ENSMUST00000355743.1"; gene_type "lncRNA"; gene_name "Gm3287"; transcript_type "lncRNA"; transcript_name "Gm3287-226"; exon_number 3; exon_id "ENSMUSE00001433321.2"; level 2; mgi_id "MGI:3781465"; tag "TAGENE"; havana_gene "OTTMUSG00000034658.1";
chr14	HAVANA	exon	44272058	44272186	0	-	.	gene_id "ENSMUSG00000090249.11"; transcript_id "ENSMUST00000355746.1"; gene_type "lncRNA"; gene_name "Gm3287"; transcript_type "lncRNA"; transcript_name "Gm3287-229"; exon_number 1; exon_id "ENSMUSE00001433321.2"; level 2; mgi_id "MGI:3781465"; tag "TAGENE"; havana_gene "OTTMUSG00000034658.1";
chr14	HAVANA	exon	44272058	44272186	0	-	.	gene_id "ENSMUSG00000090249.11"; transcript_id "ENSMUST00000355754.1"; gene_type "lncRNA"; gene_name "Gm3287"; transcript_type "lncRNA"; transcript_name "Gm3287-237"; exon_number 1; exon_id "ENSMUSE00001433321.2"; level 2; mgi_id "MGI:3781465"; tag "TAGENE"; havana_gene "OTTMUSG00000034658.1";
chr14	HAVANA	exon	44272058	44272186	0	-	.	gene_id "ENSMUSG00000090249.11"; transcript_id "ENSMUST00000355755.1"; gene_type "lncRNA"; gene_name "Gm3287"; transcript_type "lncRNA"; transcript_name "Gm3287-238"; exon_number 1; exon_id "ENSMUSE00001433321.2"; level 2; mgi_id "MGI:3781465"; tag "TAGENE"; havana_gene "OTTMUSG00000034658.1";
chr14	HAVANA	exon	44272058	44272186	0	-	.	gene_id "ENSMUSG00000090249.11"; transcript_id "ENSMUST00000355741.1"; gene_type "lncRNA"; gene_name "Gm3287"; transcript_type "lncRNA"; transcript_name "Gm3287-224"; exon_number 3; exon_id "ENSMUSE00001433321.2"; level 2; mgi_id "MGI:3781465"; tag "TAGENE"; havana_gene "OTTMUSG00000034658.1";
chr14	HAVANA	exon	44272058	44272186	0	-	.	gene_id "ENSMUSG00000090249.11"; transcript_id "ENSMUST00000355738.1"; gene_type "lncRNA"; gene_name "Gm3287"; transcript_type "lncRNA"; transcript_name "Gm3287-222"; exon_number 3; exon_id "ENSMUSE00001433321.2"; level 2; mgi_id "MGI:3781465"; tag "TAGENE"; havana_gene "OTTMUSG00000034658.1";
chr14	HAVANA	exon	44272058	44272186	0	-	.	gene_id "ENSMUSG00000090249.11"; transcript_id "ENSMUST00000355759.1"; gene_type "lncRNA"; gene_name "Gm3287"; transcript_type "lncRNA"; transcript_name "Gm3287-242"; exon_number 1; exon_id "ENSMUSE00001433321.2"; level 2; mgi_id "MGI:3781465"; tag "TAGENE"; havana_gene "OTTMUSG00000034658.1";
chr14	HAVANA	exon	44272058	44272197	0	-	.	gene_id "ENSMUSG00000090249.11"; transcript_id "ENSMUST00000160809.8"; gene_type "lncRNA"; gene_name "Gm3287"; transcript_type "lncRNA"; transcript_name "Gm3287-201"; exon_number 1; exon_id "ENSMUSE00001084097.2"; level 2; transcript_support_level "1"; mgi_id "MGI:3781465"; havana_gene "OTTMUSG00000034658.1"; havana_transcript "OTTMUST00000087967.1";
chr14	HAVANA	exon	44272144	44272186	0	-	.	gene_id "ENSMUSG00000090249.11"; transcript_id "ENSMUST00000228605.2"; gene_type "lncRNA"; gene_name "Gm3287"; transcript_type "lncRNA"; transcript_name "Gm3287-204"; exon_number 4; exon_id "ENSMUSE00001430334.2"; level 2; mgi_id "MGI:3781465"; tag "basic"; havana_gene "OTTMUSG00000034658.1"; havana_transcript "OTTMUST00000167348.1";
chr14	HAVANA	transcript	44272144	44274983	0	-	.	gene_id "ENSMUSG00000090249.11"; transcript_id "ENSMUST00000228605.2"; gene_type "lncRNA"; gene_name "Gm3287"; transcript_type "lncRNA"; transcript_name "Gm3287-204"; level 2; mgi_id "MGI:3781465"; tag "basic"; havana_gene "OTTMUSG00000034658.1"; havana_transcript "OTTMUST00000167348.1";
chr14	HAVANA	exon	44273505	44274443	0	-	.	gene_id "ENSMUSG00000090249.11"; transcript_id "ENSMUST00000355761.1"; gene_type "lncRNA"; gene_name "Gm3287"; transcript_type "lncRNA"; transcript_name "Gm3287-244"; exon_number 2; exon_id "ENSMUSE00001700043.1"; level 2; mgi_id "MGI:3781465"; tag "TAGENE"; havana_gene "OTTMUSG00000034658.1";
chr14	HAVANA	transcript	44273505	44274956	0	-	.	gene_id "ENSMUSG00000090249.11"; transcript_id "ENSMUST00000355761.1"; gene_type "lncRNA"; gene_name "Gm3287"; transcript_type "lncRNA"; transcript_name "Gm3287-244"; level 2; mgi_id "MGI:3781465"; tag "TAGENE"; havana_gene "OTTMUSG00000034658.1";
chr14	HAVANA	exon	44273614	44273720	0	-	.	gene_id "ENSMUSG00000090249.11"; transcript_id "ENSMUST00000228605.2"; gene_type "lncRNA"; gene_name "Gm3287"; transcript_type "lncRNA"; transcript_name "Gm3287-204"; exon_number 3; exon_id "ENSMUSE00001435100.2"; level 2; mgi_id "MGI:3781465"; tag "basic"; havana_gene "OTTMUSG00000034658.1"; havana_transcript "OTTMUST00000167348.1";
chr14	HAVANA	exon	44274253	44274443	0	-	.	gene_id "ENSMUSG00000090249.11"; transcript_id "ENSMUST00000228893.2"; gene_type "lncRNA"; gene_name "Gm3287"; transcript_type "lncRNA"; transcript_name "Gm3287-205"; exon_number 2; exon_id "ENSMUSE00001435057.2"; level 2; mgi_id "MGI:3781465"; tag "basic"; havana_gene "OTTMUSG00000034658.1"; havana_transcript "OTTMUST00000167347.1";
chr14	HAVANA	exon	44274253	44274443	0	-	.	gene_id "ENSMUSG00000090249.11"; transcript_id "ENSMUST00000355724.1"; gene_type "lncRNA"; gene_name "Gm3287"; transcript_type "lncRNA"; transcript_name "Gm3287-209"; exon_number 2; exon_id "ENSMUSE00001435057.2"; level 2; mgi_id "MGI:3781465"; tag "TAGENE"; havana_gene "OTTMUSG00000034658.1";
chr14	HAVANA	exon	44274253	44274443	0	-	.	gene_id "ENSMUSG00000090249.11"; transcript_id "ENSMUST00000355742.1"; gene_type "lncRNA"; gene_name "Gm3287"; transcript_type "lncRNA"; transcript_name "Gm3287-225"; exon_number 2; exon_id "ENSMUSE00001435057.2"; level 2; mgi_id "MGI:3781465"; tag "basic"; tag "TAGENE"; havana_gene "OTTMUSG00000034658.1";
chr14	HAVANA	exon	44274253	44274443	0	-	.	gene_id "ENSMUSG00000090249.11"; transcript_id "ENSMUST00000355743.1"; gene_type "lncRNA"; gene_name "Gm3287"; transcript_type "lncRNA"; transcript_name "Gm3287-226"; exon_number 2; exon_id "ENSMUSE00001435057.2"; level 2; mgi_id "MGI:3781465"; tag "TAGENE"; havana_gene "OTTMUSG00000034658.1";
chr14	HAVANA	exon	44274253	44274443	0	-	.	gene_id "ENSMUSG00000090249.11"; transcript_id "ENSMUST00000355744.1"; gene_type "lncRNA"; gene_name "Gm3287"; transcript_type "lncRNA"; transcript_name "Gm3287-227"; exon_number 1; exon_id "ENSMUSE00001435057.2"; level 2; mgi_id "MGI:3781465"; tag "basic"; tag "TAGENE"; havana_gene "OTTMUSG00000034658.1";
chr14	HAVANA	exon	44274253	44274443	0	-	.	gene_id "ENSMUSG00000090249.11"; transcript_id "ENSMUST00000355738.1"; gene_type "lncRNA"; gene_name "Gm3287"; transcript_type "lncRNA"; transcript_name "Gm3287-222"; exon_number 2; exon_id "ENSMUSE00001435057.2"; level 2; mgi_id "MGI:3781465"; tag "TAGENE"; havana_gene "OTTMUSG00000034658.1";
chr14	HAVANA	exon	44274323	44274443	0	-	.	gene_id "ENSMUSG00000090249.11"; transcript_id "ENSMUST00000355741.1"; gene_type "lncRNA"; gene_name "Gm3287"; transcript_type "lncRNA"; transcript_name "Gm3287-224"; exon_number 2; exon_id "ENSMUSE00001700051.1"; level 2; mgi_id "MGI:3781465"; tag "TAGENE"; havana_gene "OTTMUSG00000034658.1";
chr14	HAVANA	exon	44274323	44274443	0	-	.	gene_id "ENSMUSG00000090249.11"; transcript_id "ENSMUST00000355756.1"; gene_type "lncRNA"; gene_name "Gm3287"; transcript_type "lncRNA"; transcript_name "Gm3287-239"; exon_number 2; exon_id "ENSMUSE00001700051.1"; level 2; mgi_id "MGI:3781465"; tag "TAGENE"; havana_gene "OTTMUSG00000034658.1";
chr14	HAVANA	exon	44274355	44274443	0	-	.	gene_id "ENSMUSG00000090249.11"; transcript_id "ENSMUST00000355734.1"; gene_type "lncRNA"; gene_name "Gm3287"; transcript_type "lncRNA"; transcript_name "Gm3287-218"; exon_number 2; exon_id "ENSMUSE00001431232.2"; level 2; mgi_id "MGI:3781465"; tag "basic"; tag "TAGENE"; havana_gene "OTTMUSG00000034658.1";
chr14	HAVANA	exon	44274355	44274443	0	-	.	gene_id "ENSMUSG00000090249.11"; transcript_id "ENSMUST00000355723.1"; gene_type "lncRNA"; gene_name "Gm3287"; transcript_type "lncRNA"; transcript_name "Gm3287-208"; exon_number 2; exon_id "ENSMUSE00001431232.2"; level 2; mgi_id "MGI:3781465"; tag "basic"; tag "TAGENE"; havana_gene "OTTMUSG00000034658.1";
chr14	HAVANA	exon	44274355	44274443	0	-	.	gene_id "ENSMUSG00000090249.11"; transcript_id "ENSMUST00000228605.2"; gene_type "lncRNA"; gene_name "Gm3287"; transcript_type "lncRNA"; transcript_name "Gm3287-204"; exon_number 2; exon_id "ENSMUSE00001431232.2"; level 2; mgi_id "MGI:3781465"; tag "basic"; havana_gene "OTTMUSG00000034658.1"; havana_transcript "OTTMUST00000167348.1";
chr14	HAVANA	exon	44274844	44274953	0	-	.	gene_id "ENSMUSG00000090249.11"; transcript_id "ENSMUST00000355734.1"; gene_type "lncRNA"; gene_name "Gm3287"; transcript_type "lncRNA"; transcript_name "Gm3287-218"; exon_number 1; exon_id "ENSMUSE00001700038.1"; level 2; mgi_id "MGI:3781465"; tag "basic"; tag "TAGENE"; havana_gene "OTTMUSG00000034658.1";
chr14	HAVANA	exon	44274844	44274956	0	-	.	gene_id "ENSMUSG00000090249.11"; transcript_id "ENSMUST00000355761.1"; gene_type "lncRNA"; gene_name "Gm3287"; transcript_type "lncRNA"; transcript_name "Gm3287-244"; exon_number 1; exon_id "ENSMUSE00001700054.1"; level 2; mgi_id "MGI:3781465"; tag "TAGENE"; havana_gene "OTTMUSG00000034658.1";
chr14	HAVANA	exon	44274844	44274959	0	-	.	gene_id "ENSMUSG00000090249.11"; transcript_id "ENSMUST00000355724.1"; gene_type "lncRNA"; gene_name "Gm3287"; transcript_type "lncRNA"; transcript_name "Gm3287-209"; exon_number 1; exon_id "ENSMUSE00001700040.1"; level 2; mgi_id "MGI:3781465"; tag "TAGENE"; havana_gene "OTTMUSG00000034658.1";
chr14	HAVANA	exon	44274844	44274959	0	-	.	gene_id "ENSMUSG00000090249.11"; transcript_id "ENSMUST00000355742.1"; gene_type "lncRNA"; gene_name "Gm3287"; transcript_type "lncRNA"; transcript_name "Gm3287-225"; exon_number 1; exon_id "ENSMUSE00001700040.1"; level 2; mgi_id "MGI:3781465"; tag "basic"; tag "TAGENE"; havana_gene "OTTMUSG00000034658.1";
chr14	HAVANA	exon	44274844	44274959	0	-	.	gene_id "ENSMUSG00000090249.11"; transcript_id "ENSMUST00000355743.1"; gene_type "lncRNA"; gene_name "Gm3287"; transcript_type "lncRNA"; transcript_name "Gm3287-226"; exon_number 1; exon_id "ENSMUSE00001700040.1"; level 2; mgi_id "MGI:3781465"; tag "TAGENE"; havana_gene "OTTMUSG00000034658.1";
chr14	HAVANA	exon	44274844	44274960	0	-	.	gene_id "ENSMUSG00000090249.11"; transcript_id "ENSMUST00000355741.1"; gene_type "lncRNA"; gene_name "Gm3287"; transcript_type "lncRNA"; transcript_name "Gm3287-224"; exon_number 1; exon_id "ENSMUSE00001700041.1"; level 2; mgi_id "MGI:3781465"; tag "TAGENE"; havana_gene "OTTMUSG00000034658.1";
chr14	HAVANA	exon	44274844	44274965	0	-	.	gene_id "ENSMUSG00000090249.11"; transcript_id "ENSMUST00000355723.1"; gene_type "lncRNA"; gene_name "Gm3287"; transcript_type "lncRNA"; transcript_name "Gm3287-208"; exon_number 1; exon_id "ENSMUSE00001700078.1"; level 2; mgi_id "MGI:3781465"; tag "basic"; tag "TAGENE"; havana_gene "OTTMUSG00000034658.1";
chr14	HAVANA	exon	44274844	44274967	0	-	.	gene_id "ENSMUSG00000090249.11"; transcript_id "ENSMUST00000355738.1"; gene_type "lncRNA"; gene_name "Gm3287"; transcript_type "lncRNA"; transcript_name "Gm3287-222"; exon_number 1; exon_id "ENSMUSE00001700072.1"; level 2; mgi_id "MGI:3781465"; tag "TAGENE"; havana_gene "OTTMUSG00000034658.1";
chr14	HAVANA	exon	44274844	44274974	0	-	.	gene_id "ENSMUSG00000090249.11"; transcript_id "ENSMUST00000228893.2"; gene_type "lncRNA"; gene_name "Gm3287"; transcript_type "lncRNA"; transcript_name "Gm3287-205"; exon_number 1; exon_id "ENSMUSE00001435176.2"; level 2; mgi_id "MGI:3781465"; tag "basic"; havana_gene "OTTMUSG00000034658.1"; havana_transcript "OTTMUST00000167347.1";
chr14	HAVANA	exon	44274844	44274974	0	-	.	gene_id "ENSMUSG00000090249.11"; transcript_id "ENSMUST00000355756.1"; gene_type "lncRNA"; gene_name "Gm3287"; transcript_type "lncRNA"; transcript_name "Gm3287-239"; exon_number 1; exon_id "ENSMUSE00001435176.2"; level 2; mgi_id "MGI:3781465"; tag "TAGENE"; havana_gene "OTTMUSG00000034658.1";
chr14	ENSEMBL	exon	44274844	44274983	0	-	.	gene_id "ENSMUSG00000090249.11"; transcript_id "ENSMUST00000163681.3"; gene_type "lncRNA"; gene_name "Gm3287"; transcript_type "lncRNA"; transcript_name "Gm3287-202"; exon_number 1; exon_id "ENSMUSE00001034802.2"; level 3; transcript_support_level "5"; mgi_id "MGI:3781465"; havana_gene "OTTMUSG00000034658.1";
chr14	HAVANA	exon	44274844	44274983	0	-	.	gene_id "ENSMUSG00000090249.11"; transcript_id "ENSMUST00000228605.2"; gene_type "lncRNA"; gene_name "Gm3287"; transcript_type "lncRNA"; transcript_name "Gm3287-204"; exon_number 1; exon_id "ENSMUSE00001034802.2"; level 2; mgi_id "MGI:3781465"; tag "basic"; havana_gene "OTTMUSG00000034658.1"; havana_transcript "OTTMUST00000167348.1";
chr14	HAVANA	exon	44281365	44281569	0	-	.	gene_id "ENSMUSG00000115488.3"; transcript_id "ENSMUST00000355368.1"; gene_type "lncRNA"; gene_name "Gm49099"; transcript_type "lncRNA"; transcript_name "Gm49099-211"; exon_number 3; exon_id "ENSMUSE00001699378.1"; level 2; mgi_id "MGI:6118494"; tag "TAGENE"; havana_gene "OTTMUSG00000069196.1";
chr14	HAVANA	exon	44281365	44281569	0	-	.	gene_id "ENSMUSG00000115488.3"; transcript_id "ENSMUST00000355366.1"; gene_type "lncRNA"; gene_name "Gm49099"; transcript_type "lncRNA"; transcript_name "Gm49099-209"; exon_number 4; exon_id "ENSMUSE00001699378.1"; level 2; mgi_id "MGI:6118494"; tag "TAGENE"; havana_gene "OTTMUSG00000069196.1";
chr14	HAVANA	exon	44281365	44281569	0	-	.	gene_id "ENSMUSG00000115488.3"; transcript_id "ENSMUST00000355365.1"; gene_type "lncRNA"; gene_name "Gm49099"; transcript_type "lncRNA"; transcript_name "Gm49099-208"; exon_number 3; exon_id "ENSMUSE00001699378.1"; level 2; mgi_id "MGI:6118494"; tag "TAGENE"; havana_gene "OTTMUSG00000069196.1";
chr14	HAVANA	exon	44281365	44281569	0	-	.	gene_id "ENSMUSG00000115488.3"; transcript_id "ENSMUST00000355362.1"; gene_type "lncRNA"; gene_name "Gm49099"; transcript_type "lncRNA"; transcript_name "Gm49099-205"; exon_number 5; exon_id "ENSMUSE00001699378.1"; level 2; mgi_id "MGI:6118494"; tag "basic"; tag "TAGENE"; havana_gene "OTTMUSG00000069196.1";
chr14	HAVANA	exon	44281365	44281569	0	-	.	gene_id "ENSMUSG00000115488.3"; transcript_id "ENSMUST00000355361.1"; gene_type "lncRNA"; gene_name "Gm49099"; transcript_type "lncRNA"; transcript_name "Gm49099-204"; exon_number 4; exon_id "ENSMUSE00001699378.1"; level 2; mgi_id "MGI:6118494"; tag "TAGENE"; havana_gene "OTTMUSG00000069196.1";
chr14	HAVANA	exon	44281365	44281569	0	-	.	gene_id "ENSMUSG00000115488.3"; transcript_id "ENSMUST00000355379.1"; gene_type "lncRNA"; gene_name "Gm49099"; transcript_type "lncRNA"; transcript_name "Gm49099-222"; exon_number 4; exon_id "ENSMUSE00001699378.1"; level 2; mgi_id "MGI:6118494"; tag "TAGENE"; havana_gene "OTTMUSG00000069196.1";
chr14	HAVANA	exon	44281365	44281569	0	-	.	gene_id "ENSMUSG00000115488.3"; transcript_id "ENSMUST00000355378.1"; gene_type "lncRNA"; gene_name "Gm49099"; transcript_type "lncRNA"; transcript_name "Gm49099-221"; exon_number 3; exon_id "ENSMUSE00001699378.1"; level 2; mgi_id "MGI:6118494"; tag "Ensembl_canonical"; tag "GENCODE_Primary"; tag "TAGENE"; havana_gene "OTTMUSG00000069196.1";
chr14	HAVANA	transcript	44281365	44312960	0	-	.	gene_id "ENSMUSG00000115488.3"; transcript_id "ENSMUST00000355368.1"; gene_type "lncRNA"; gene_name "Gm49099"; transcript_type "lncRNA"; transcript_name "Gm49099-211"; level 2; mgi_id "MGI:6118494"; tag "TAGENE"; havana_gene "OTTMUSG00000069196.1";
chr14	HAVANA	transcript	44281365	44341316	0	-	.	gene_id "ENSMUSG00000115488.3"; transcript_id "ENSMUST00000355366.1"; gene_type "lncRNA"; gene_name "Gm49099"; transcript_type "lncRNA"; transcript_name "Gm49099-209"; level 2; mgi_id "MGI:6118494"; tag "TAGENE"; havana_gene "OTTMUSG00000069196.1";
chr14	HAVANA	transcript	44281365	44341321	0	-	.	gene_id "ENSMUSG00000115488.3"; transcript_id "ENSMUST00000355365.1"; gene_type "lncRNA"; gene_name "Gm49099"; transcript_type "lncRNA"; transcript_name "Gm49099-208"; level 2; mgi_id "MGI:6118494"; tag "TAGENE"; havana_gene "OTTMUSG00000069196.1";
chr14	HAVANA	transcript	44281365	44341334	0	-	.	gene_id "ENSMUSG00000115488.3"; transcript_id "ENSMUST00000355362.1"; gene_type "lncRNA"; gene_name "Gm49099"; transcript_type "lncRNA"; transcript_name "Gm49099-205"; level 2; mgi_id "MGI:6118494"; tag "basic"; tag "TAGENE"; havana_gene "OTTMUSG00000069196.1";
chr14	HAVANA	transcript	44281365	44341336	0	-	.	gene_id "ENSMUSG00000115488.3"; transcript_id "ENSMUST00000355361.1"; gene_type "lncRNA"; gene_name "Gm49099"; transcript_type "lncRNA"; transcript_name "Gm49099-204"; level 2; mgi_id "MGI:6118494"; tag "TAGENE"; havana_gene "OTTMUSG00000069196.1";
chr14	HAVANA	transcript	44281365	44380518	0	-	.	gene_id "ENSMUSG00000115488.3"; transcript_id "ENSMUST00000355379.1"; gene_type "lncRNA"; gene_name "Gm49099"; transcript_type "lncRNA"; transcript_name "Gm49099-222"; level 2; mgi_id "MGI:6118494"; tag "TAGENE"; havana_gene "OTTMUSG00000069196.1";
chr14	HAVANA	gene	44281365	44380526	0	-	.	gene_id "ENSMUSG00000115488.3"; gene_type "lncRNA"; gene_name "Gm49099"; level 2; mgi_id "MGI:6118494"; havana_gene "OTTMUSG00000069196.1";
chr14	HAVANA	transcript	44281365	44380526	0	-	.	gene_id "ENSMUSG00000115488.3"; transcript_id "ENSMUST00000355378.1"; gene_type "lncRNA"; gene_name "Gm49099"; transcript_type "lncRNA"; transcript_name "Gm49099-221"; level 2; mgi_id "MGI:6118494"; tag "Ensembl_canonical"; tag "GENCODE_Primary"; tag "TAGENE"; havana_gene "OTTMUSG00000069196.1";
chr14	HAVANA	exon	44281369	44281569	0	-	.	gene_id "ENSMUSG00000115488.3"; transcript_id "ENSMUST00000355373.1"; gene_type "lncRNA"; gene_name "Gm49099"; transcript_type "lncRNA"; transcript_name "Gm49099-216"; exon_number 3; exon_id "ENSMUSE00001699349.1"; level 2; mgi_id "MGI:6118494"; tag "basic"; tag "TAGENE"; havana_gene "OTTMUSG00000069196.1";
chr14	HAVANA	exon	44281369	44281569	0	-	.	gene_id "ENSMUSG00000115488.3"; transcript_id "ENSMUST00000355372.1"; gene_type "lncRNA"; gene_name "Gm49099"; transcript_type "lncRNA"; transcript_name "Gm49099-215"; exon_number 2; exon_id "ENSMUSE00001699349.1"; level 2; mgi_id "MGI:6118494"; tag "TAGENE"; havana_gene "OTTMUSG00000069196.1";
chr14	HAVANA	exon	44281369	44281569	0	-	.	gene_id "ENSMUSG00000115488.3"; transcript_id "ENSMUST00000355367.1"; gene_type "lncRNA"; gene_name "Gm49099"; transcript_type "lncRNA"; transcript_name "Gm49099-210"; exon_number 3; exon_id "ENSMUSE00001699349.1"; level 2; mgi_id "MGI:6118494"; tag "TAGENE"; havana_gene "OTTMUSG00000069196.1";
chr14	HAVANA	exon	44281369	44281569	0	-	.	gene_id "ENSMUSG00000115488.3"; transcript_id "ENSMUST00000355364.1"; gene_type "lncRNA"; gene_name "Gm49099"; transcript_type "lncRNA"; transcript_name "Gm49099-207"; exon_number 4; exon_id "ENSMUSE00001699349.1"; level 2; mgi_id "MGI:6118494"; tag "TAGENE"; havana_gene "OTTMUSG00000069196.1";
chr14	HAVANA	exon	44281369	44281569	0	-	.	gene_id "ENSMUSG00000115488.3"; transcript_id "ENSMUST00000355363.1"; gene_type "lncRNA"; gene_name "Gm49099"; transcript_type "lncRNA"; transcript_name "Gm49099-206"; exon_number 2; exon_id "ENSMUSE00001699349.1"; level 2; mgi_id "MGI:6118494"; tag "TAGENE"; havana_gene "OTTMUSG00000069196.1";
chr14	ENSEMBL_gcm37	exon	44281369	44281569	0.0263027951287252	-	.	gene_id "ENSMUSG00000115488.3"; transcript_id "ENSMUSG00000115488.3_tx_10"; exon_id "chr14_44281369_44281569_-"; exonnum "7"; txlen "1253";
chr14	ENSEMBL_gcm37	exon	44281369	44281569	0.0108412354003118	-	.	gene_id "ENSMUSG00000115488.3"; transcript_id "ENSMUSG00000115488.3_tx_16"; exon_id "chr14_44281369_44281569_-"; exonnum "4"; txlen "653";
chr14	ENSEMBL_gcm37	exon	44281369	44281569	0.0263027951287252	-	.	gene_id "ENSMUSG00000115488.3"; transcript_id "ENSMUSG00000115488.3_tx_9"; exon_id "chr14_44281369_44281569_-"; exonnum "6"; txlen "1148";
chr14	HAVANA	transcript	44281369	44285453	0	-	.	gene_id "ENSMUSG00000115488.3"; transcript_id "ENSMUST00000355373.1"; gene_type "lncRNA"; gene_name "Gm49099"; transcript_type "lncRNA"; transcript_name "Gm49099-216"; level 2; mgi_id "MGI:6118494"; tag "basic"; tag "TAGENE"; havana_gene "OTTMUSG00000069196.1";
chr14	HAVANA	transcript	44281369	44285475	0	-	.	gene_id "ENSMUSG00000115488.3"; transcript_id "ENSMUST00000355372.1"; gene_type "lncRNA"; gene_name "Gm49099"; transcript_type "lncRNA"; transcript_name "Gm49099-215"; level 2; mgi_id "MGI:6118494"; tag "TAGENE"; havana_gene "OTTMUSG00000069196.1";
chr14	HAVANA	transcript	44281369	44341319	0	-	.	gene_id "ENSMUSG00000115488.3"; transcript_id "ENSMUST00000355367.1"; gene_type "lncRNA"; gene_name "Gm49099"; transcript_type "lncRNA"; transcript_name "Gm49099-210"; level 2; mgi_id "MGI:6118494"; tag "TAGENE"; havana_gene "OTTMUSG00000069196.1";
chr14	HAVANA	transcript	44281369	44341334	0	-	.	gene_id "ENSMUSG00000115488.3"; transcript_id "ENSMUST00000355364.1"; gene_type "lncRNA"; gene_name "Gm49099"; transcript_type "lncRNA"; transcript_name "Gm49099-207"; level 2; mgi_id "MGI:6118494"; tag "TAGENE"; havana_gene "OTTMUSG00000069196.1";
chr14	HAVANA	transcript	44281369	44341336	0	-	.	gene_id "ENSMUSG00000115488.3"; transcript_id "ENSMUST00000355363.1"; gene_type "lncRNA"; gene_name "Gm49099"; transcript_type "lncRNA"; transcript_name "Gm49099-206"; level 2; mgi_id "MGI:6118494"; tag "TAGENE"; havana_gene "OTTMUSG00000069196.1";
chr14	HAVANA	exon	44282846	44282925	0	-	.	gene_id "ENSMUSG00000115488.3"; transcript_id "ENSMUST00000355373.1"; gene_type "lncRNA"; gene_name "Gm49099"; transcript_type "lncRNA"; transcript_name "Gm49099-216"; exon_number 2; exon_id "ENSMUSE00001699376.1"; level 2; mgi_id "MGI:6118494"; tag "basic"; tag "TAGENE"; havana_gene "OTTMUSG00000069196.1";
chr14	HAVANA	exon	44282846	44282925	0	-	.	gene_id "ENSMUSG00000115488.3"; transcript_id "ENSMUST00000355367.1"; gene_type "lncRNA"; gene_name "Gm49099"; transcript_type "lncRNA"; transcript_name "Gm49099-210"; exon_number 2; exon_id "ENSMUSE00001699376.1"; level 2; mgi_id "MGI:6118494"; tag "TAGENE"; havana_gene "OTTMUSG00000069196.1";
chr14	HAVANA	exon	44282846	44282925	0	-	.	gene_id "ENSMUSG00000115488.3"; transcript_id "ENSMUST00000355364.1"; gene_type "lncRNA"; gene_name "Gm49099"; transcript_type "lncRNA"; transcript_name "Gm49099-207"; exon_number 3; exon_id "ENSMUSE00001699376.1"; level 2; mgi_id "MGI:6118494"; tag "TAGENE"; havana_gene "OTTMUSG00000069196.1";
chr14	HAVANA	exon	44285326	44285453	0	-	.	gene_id "ENSMUSG00000115488.3"; transcript_id "ENSMUST00000355373.1"; gene_type "lncRNA"; gene_name "Gm49099"; transcript_type "lncRNA"; transcript_name "Gm49099-216"; exon_number 1; exon_id "ENSMUSE00001699350.1"; level 2; mgi_id "MGI:6118494"; tag "basic"; tag "TAGENE"; havana_gene "OTTMUSG00000069196.1";
chr14	HAVANA	exon	44285326	44285475	0	-	.	gene_id "ENSMUSG00000115488.3"; transcript_id "ENSMUST00000355372.1"; gene_type "lncRNA"; gene_name "Gm49099"; transcript_type "lncRNA"; transcript_name "Gm49099-215"; exon_number 1; exon_id "ENSMUSE00001699348.1"; level 2; mgi_id "MGI:6118494"; tag "TAGENE"; havana_gene "OTTMUSG00000069196.1";
chr14	HAVANA	gene	44294440	44294875	0	-	.	gene_id "ENSMUSG00000090180.2"; gene_type "unprocessed_pseudogene"; gene_name "Ang-ps1"; level 2; mgi_id "MGI:104986"; havana_gene "OTTMUSG00000034647.1";
chr14	HAVANA	transcript	44294440	44294875	0	-	.	gene_id "ENSMUSG00000090180.2"; transcript_id "ENSMUST00000162314.2"; gene_type "unprocessed_pseudogene"; gene_name "Ang-ps1"; transcript_type "unprocessed_pseudogene"; transcript_name "Ang-ps1-201"; level 2; transcript_support_level "NA"; mgi_id "MGI:104986"; ont "PGO:0000005"; tag "basic"; tag "Ensembl_canonical"; tag "GENCODE_Primary"; havana_gene "OTTMUSG00000034647.1"; havana_transcript "OTTMUST00000087956.1";
chr14	HAVANA	exon	44294440	44294875	0	-	.	gene_id "ENSMUSG00000090180.2"; transcript_id "ENSMUST00000162314.2"; gene_type "unprocessed_pseudogene"; gene_name "Ang-ps1"; transcript_type "unprocessed_pseudogene"; transcript_name "Ang-ps1-201"; exon_number 1; exon_id "ENSMUSE00000870768.2"; level 2; transcript_support_level "NA"; mgi_id "MGI:104986"; ont "PGO:0000005"; tag "basic"; tag "Ensembl_canonical"; tag "GENCODE_Primary"; havana_gene "OTTMUSG00000034647.1"; havana_transcript "OTTMUST00000087956.1";
chr14	HAVANA	exon	44310628	44310736	0	-	.	gene_id "ENSMUSG00000115488.3"; transcript_id "ENSMUST00000355375.1"; gene_type "lncRNA"; gene_name "Gm49099"; transcript_type "lncRNA"; transcript_name "Gm49099-218"; exon_number 3; exon_id "ENSMUSE00001699361.1"; level 2; mgi_id "MGI:6118494"; tag "TAGENE"; havana_gene "OTTMUSG00000069196.1";
chr14	HAVANA	transcript	44310628	44312972	0	-	.	gene_id "ENSMUSG00000115488.3"; transcript_id "ENSMUST00000355375.1"; gene_type "lncRNA"; gene_name "Gm49099"; transcript_type "lncRNA"; transcript_name "Gm49099-218"; level 2; mgi_id "MGI:6118494"; tag "TAGENE"; havana_gene "OTTMUSG00000069196.1";
chr14	HAVANA	exon	44310642	44310736	0	-	.	gene_id "ENSMUSG00000115488.3"; transcript_id "ENSMUST00000355369.1"; gene_type "lncRNA"; gene_name "Gm49099"; transcript_type "lncRNA"; transcript_name "Gm49099-212"; exon_number 4; exon_id "ENSMUSE00001699364.1"; level 2; mgi_id "MGI:6118494"; tag "TAGENE"; havana_gene "OTTMUSG00000069196.1";
chr14	HAVANA	transcript	44310642	44341315	0	-	.	gene_id "ENSMUSG00000115488.3"; transcript_id "ENSMUST00000355369.1"; gene_type "lncRNA"; gene_name "Gm49099"; transcript_type "lncRNA"; transcript_name "Gm49099-212"; level 2; mgi_id "MGI:6118494"; tag "TAGENE"; havana_gene "OTTMUSG00000069196.1";
chr14	HAVANA	exon	44310643	44310736	0	-	.	gene_id "ENSMUSG00000115488.3"; transcript_id "ENSMUST00000355376.1"; gene_type "lncRNA"; gene_name "Gm49099"; transcript_type "lncRNA"; transcript_name "Gm49099-219"; exon_number 4; exon_id "ENSMUSE00001699345.1"; level 2; mgi_id "MGI:6118494"; tag "TAGENE"; havana_gene "OTTMUSG00000069196.1";
chr14	HAVANA	transcript	44310643	44312956	0	-	.	gene_id "ENSMUSG00000115488.3"; transcript_id "ENSMUST00000355376.1"; gene_type "lncRNA"; gene_name "Gm49099"; transcript_type "lncRNA"; transcript_name "Gm49099-219"; level 2; mgi_id "MGI:6118494"; tag "TAGENE"; havana_gene "OTTMUSG00000069196.1";
chr14	HAVANA	exon	44310791	44311948	0	-	.	gene_id "ENSMUSG00000115488.3"; transcript_id "ENSMUST00000355374.1"; gene_type "lncRNA"; gene_name "Gm49099"; transcript_type "lncRNA"; transcript_name "Gm49099-217"; exon_number 3; exon_id "ENSMUSE00001699355.1"; level 2; mgi_id "MGI:6118494"; tag "TAGENE"; havana_gene "OTTMUSG00000069196.1";
chr14	HAVANA	exon	44310791	44312272	0	-	.	gene_id "ENSMUSG00000115488.3"; transcript_id "ENSMUST00000355370.1"; gene_type "lncRNA"; gene_name "Gm49099"; transcript_type "lncRNA"; transcript_name "Gm49099-213"; exon_number 2; exon_id "ENSMUSE00001699371.1"; level 2; mgi_id "MGI:6118494"; tag "basic"; tag "TAGENE"; havana_gene "OTTMUSG00000069196.1";
chr14	HAVANA	transcript	44310791	44313334	0	-	.	gene_id "ENSMUSG00000115488.3"; transcript_id "ENSMUST00000355374.1"; gene_type "lncRNA"; gene_name "Gm49099"; transcript_type "lncRNA"; transcript_name "Gm49099-217"; level 2; mgi_id "MGI:6118494"; tag "TAGENE"; havana_gene "OTTMUSG00000069196.1";
chr14	HAVANA	transcript	44310791	44341294	0	-	.	gene_id "ENSMUSG00000115488.3"; transcript_id "ENSMUST00000355370.1"; gene_type "lncRNA"; gene_name "Gm49099"; transcript_type "lncRNA"; transcript_name "Gm49099-213"; level 2; mgi_id "MGI:6118494"; tag "basic"; tag "TAGENE"; havana_gene "OTTMUSG00000069196.1";
chr14	HAVANA	exon	44311390	44311948	0	-	.	gene_id "ENSMUSG00000115488.3"; transcript_id "ENSMUST00000355377.1"; gene_type "lncRNA"; gene_name "Gm49099"; transcript_type "lncRNA"; transcript_name "Gm49099-220"; exon_number 3; exon_id "ENSMUSE00001699359.1"; level 2; mgi_id "MGI:6118494"; tag "TAGENE"; havana_gene "OTTMUSG00000069196.1";
chr14	HAVANA	transcript	44311390	44312959	0	-	.	gene_id "ENSMUSG00000115488.3"; transcript_id "ENSMUST00000355377.1"; gene_type "lncRNA"; gene_name "Gm49099"; transcript_type "lncRNA"; transcript_name "Gm49099-220"; level 2; mgi_id "MGI:6118494"; tag "TAGENE"; havana_gene "OTTMUSG00000069196.1";
chr14	HAVANA	exon	44311540	44311948	0	-	.	gene_id "ENSMUSG00000115488.3"; transcript_id "ENSMUST00000228110.2"; gene_type "lncRNA"; gene_name "Gm49099"; transcript_type "lncRNA"; transcript_name "Gm49099-203"; exon_number 2; exon_id "ENSMUSE00001432396.2"; level 2; mgi_id "MGI:6118494"; tag "RNA_Seq_supported_only"; havana_gene "OTTMUSG00000069196.1"; havana_transcript "OTTMUST00000167425.1";
chr14	HAVANA	transcript	44311540	44313378	0	-	.	gene_id "ENSMUSG00000115488.3"; transcript_id "ENSMUST00000228110.2"; gene_type "lncRNA"; gene_name "Gm49099"; transcript_type "lncRNA"; transcript_name "Gm49099-203"; level 2; mgi_id "MGI:6118494"; tag "RNA_Seq_supported_only"; havana_gene "OTTMUSG00000069196.1"; havana_transcript "OTTMUST00000167425.1";
chr14	HAVANA	exon	44311774	44311948	0	-	.	gene_id "ENSMUSG00000115488.3"; transcript_id "ENSMUST00000227832.2"; gene_type "lncRNA"; gene_name "Gm49099"; transcript_type "lncRNA"; transcript_name "Gm49099-202"; exon_number 2; exon_id "ENSMUSE00001436005.2"; level 2; mgi_id "MGI:6118494"; tag "RNA_Seq_supported_only"; havana_gene "OTTMUSG00000069196.1"; havana_transcript "OTTMUST00000167426.1";
chr14	HAVANA	transcript	44311774	44312343	0	-	.	gene_id "ENSMUSG00000115488.3"; transcript_id "ENSMUST00000227832.2"; gene_type "lncRNA"; gene_name "Gm49099"; transcript_type "lncRNA"; transcript_name "Gm49099-202"; level 2; mgi_id "MGI:6118494"; tag "RNA_Seq_supported_only"; havana_gene "OTTMUSG00000069196.1"; havana_transcript "OTTMUST00000167426.1";
chr14	HAVANA	exon	44311789	44311948	0	-	.	gene_id "ENSMUSG00000115488.3"; transcript_id "ENSMUST00000355362.1"; gene_type "lncRNA"; gene_name "Gm49099"; transcript_type "lncRNA"; transcript_name "Gm49099-205"; exon_number 4; exon_id "ENSMUSE00001699353.1"; level 2; mgi_id "MGI:6118494"; tag "basic"; tag "TAGENE"; havana_gene "OTTMUSG00000069196.1";
chr14	HAVANA	exon	44311789	44311948	0	-	.	gene_id "ENSMUSG00000115488.3"; transcript_id "ENSMUST00000355361.1"; gene_type "lncRNA"; gene_name "Gm49099"; transcript_type "lncRNA"; transcript_name "Gm49099-204"; exon_number 3; exon_id "ENSMUSE00001699353.1"; level 2; mgi_id "MGI:6118494"; tag "TAGENE"; havana_gene "OTTMUSG00000069196.1";
chr14	HAVANA	exon	44311789	44311948	0	-	.	gene_id "ENSMUSG00000115488.3"; transcript_id "ENSMUST00000355369.1"; gene_type "lncRNA"; gene_name "Gm49099"; transcript_type "lncRNA"; transcript_name "Gm49099-212"; exon_number 3; exon_id "ENSMUSE00001699353.1"; level 2; mgi_id "MGI:6118494"; tag "TAGENE"; havana_gene "OTTMUSG00000069196.1";
chr14	HAVANA	exon	44311789	44311948	0	-	.	gene_id "ENSMUSG00000115488.3"; transcript_id "ENSMUST00000355376.1"; gene_type "lncRNA"; gene_name "Gm49099"; transcript_type "lncRNA"; transcript_name "Gm49099-219"; exon_number 3; exon_id "ENSMUSE00001699353.1"; level 2; mgi_id "MGI:6118494"; tag "TAGENE"; havana_gene "OTTMUSG00000069196.1";
chr14	ENSEMBL_gcm37	exon	44311789	44311948	0.0108412354003118	-	.	gene_id "ENSMUSG00000115488.3"; transcript_id "ENSMUSG00000115488.3_tx_16"; exon_id "chr14_44311789_44311948_-"; exonnum "3"; txlen "653";
chr14	HAVANA	exon	44312151	44312272	0	-	.	gene_id "ENSMUSG00000115488.3"; transcript_id "ENSMUST00000355368.1"; gene_type "lncRNA"; gene_name "Gm49099"; transcript_type "lncRNA"; transcript_name "Gm49099-211"; exon_number 2; exon_id "ENSMUSE00001699354.1"; level 2; mgi_id "MGI:6118494"; tag "TAGENE"; havana_gene "OTTMUSG00000069196.1";
chr14	HAVANA	exon	44312151	44312272	0	-	.	gene_id "ENSMUSG00000115488.3"; transcript_id "ENSMUST00000355366.1"; gene_type "lncRNA"; gene_name "Gm49099"; transcript_type "lncRNA"; transcript_name "Gm49099-209"; exon_number 3; exon_id "ENSMUSE00001699354.1"; level 2; mgi_id "MGI:6118494"; tag "TAGENE"; havana_gene "OTTMUSG00000069196.1";
chr14	HAVANA	exon	44312151	44312272	0	-	.	gene_id "ENSMUSG00000115488.3"; transcript_id "ENSMUST00000355365.1"; gene_type "lncRNA"; gene_name "Gm49099"; transcript_type "lncRNA"; transcript_name "Gm49099-208"; exon_number 2; exon_id "ENSMUSE00001699354.1"; level 2; mgi_id "MGI:6118494"; tag "TAGENE"; havana_gene "OTTMUSG00000069196.1";
chr14	HAVANA	exon	44312151	44312272	0	-	.	gene_id "ENSMUSG00000115488.3"; transcript_id "ENSMUST00000355362.1"; gene_type "lncRNA"; gene_name "Gm49099"; transcript_type "lncRNA"; transcript_name "Gm49099-205"; exon_number 3; exon_id "ENSMUSE00001699354.1"; level 2; mgi_id "MGI:6118494"; tag "basic"; tag "TAGENE"; havana_gene "OTTMUSG00000069196.1";
chr14	HAVANA	exon	44312151	44312272	0	-	.	gene_id "ENSMUSG00000115488.3"; transcript_id "ENSMUST00000355361.1"; gene_type "lncRNA"; gene_name "Gm49099"; transcript_type "lncRNA"; transcript_name "Gm49099-204"; exon_number 2; exon_id "ENSMUSE00001699354.1"; level 2; mgi_id "MGI:6118494"; tag "TAGENE"; havana_gene "OTTMUSG00000069196.1";
chr14	HAVANA	exon	44312151	44312272	0	-	.	gene_id "ENSMUSG00000115488.3"; transcript_id "ENSMUST00000355379.1"; gene_type "lncRNA"; gene_name "Gm49099"; transcript_type "lncRNA"; transcript_name "Gm49099-222"; exon_number 3; exon_id "ENSMUSE00001699354.1"; level 2; mgi_id "MGI:6118494"; tag "TAGENE"; havana_gene "OTTMUSG00000069196.1";
chr14	HAVANA	exon	44312151	44312272	0	-	.	gene_id "ENSMUSG00000115488.3"; transcript_id "ENSMUST00000355364.1"; gene_type "lncRNA"; gene_name "Gm49099"; transcript_type "lncRNA"; transcript_name "Gm49099-207"; exon_number 2; exon_id "ENSMUSE00001699354.1"; level 2; mgi_id "MGI:6118494"; tag "TAGENE"; havana_gene "OTTMUSG00000069196.1";
chr14	HAVANA	exon	44312151	44312272	0	-	.	gene_id "ENSMUSG00000115488.3"; transcript_id "ENSMUST00000355375.1"; gene_type "lncRNA"; gene_name "Gm49099"; transcript_type "lncRNA"; transcript_name "Gm49099-218"; exon_number 2; exon_id "ENSMUSE00001699354.1"; level 2; mgi_id "MGI:6118494"; tag "TAGENE"; havana_gene "OTTMUSG00000069196.1";
chr14	HAVANA	exon	44312151	44312272	0	-	.	gene_id "ENSMUSG00000115488.3"; transcript_id "ENSMUST00000355369.1"; gene_type "lncRNA"; gene_name "Gm49099"; transcript_type "lncRNA"; transcript_name "Gm49099-212"; exon_number 2; exon_id "ENSMUSE00001699354.1"; level 2; mgi_id "MGI:6118494"; tag "TAGENE"; havana_gene "OTTMUSG00000069196.1";
chr14	HAVANA	exon	44312151	44312272	0	-	.	gene_id "ENSMUSG00000115488.3"; transcript_id "ENSMUST00000355376.1"; gene_type "lncRNA"; gene_name "Gm49099"; transcript_type "lncRNA"; transcript_name "Gm49099-219"; exon_number 2; exon_id "ENSMUSE00001699354.1"; level 2; mgi_id "MGI:6118494"; tag "TAGENE"; havana_gene "OTTMUSG00000069196.1";
chr14	HAVANA	exon	44312151	44312272	0	-	.	gene_id "ENSMUSG00000115488.3"; transcript_id "ENSMUST00000355374.1"; gene_type "lncRNA"; gene_name "Gm49099"; transcript_type "lncRNA"; transcript_name "Gm49099-217"; exon_number 2; exon_id "ENSMUSE00001699354.1"; level 2; mgi_id "MGI:6118494"; tag "TAGENE"; havana_gene "OTTMUSG00000069196.1";
chr14	HAVANA	exon	44312151	44312272	0	-	.	gene_id "ENSMUSG00000115488.3"; transcript_id "ENSMUST00000355377.1"; gene_type "lncRNA"; gene_name "Gm49099"; transcript_type "lncRNA"; transcript_name "Gm49099-220"; exon_number 2; exon_id "ENSMUSE00001699354.1"; level 2; mgi_id "MGI:6118494"; tag "TAGENE"; havana_gene "OTTMUSG00000069196.1";
chr14	ENSEMBL_gcm37	exon	44312151	44312272	0.0108412354003118	-	.	gene_id "ENSMUSG00000115488.3"; transcript_id "ENSMUSG00000115488.3_tx_16"; exon_id "chr14_44312151_44312272_-"; exonnum "2"; txlen "653";
chr14	HAVANA	exon	44312151	44312343	0	-	.	gene_id "ENSMUSG00000115488.3"; transcript_id "ENSMUST00000227832.2"; gene_type "lncRNA"; gene_name "Gm49099"; transcript_type "lncRNA"; transcript_name "Gm49099-202"; exon_number 1; exon_id "ENSMUSE00001433454.2"; level 2; mgi_id "MGI:6118494"; tag "RNA_Seq_supported_only"; havana_gene "OTTMUSG00000069196.1"; havana_transcript "OTTMUST00000167426.1";
chr14	HAVANA	exon	44312799	44312884	0	-	.	gene_id "ENSMUSG00000115488.3"; transcript_id "ENSMUST00000355366.1"; gene_type "lncRNA"; gene_name "Gm49099"; transcript_type "lncRNA"; transcript_name "Gm49099-209"; exon_number 2; exon_id "ENSMUSE00001699369.1"; level 2; mgi_id "MGI:6118494"; tag "TAGENE"; havana_gene "OTTMUSG00000069196.1";
chr14	HAVANA	exon	44312799	44312956	0	-	.	gene_id "ENSMUSG00000115488.3"; transcript_id "ENSMUST00000355376.1"; gene_type "lncRNA"; gene_name "Gm49099"; transcript_type "lncRNA"; transcript_name "Gm49099-219"; exon_number 1; exon_id "ENSMUSE00001699367.1"; level 2; mgi_id "MGI:6118494"; tag "TAGENE"; havana_gene "OTTMUSG00000069196.1";
chr14	HAVANA	exon	44312799	44312959	0	-	.	gene_id "ENSMUSG00000115488.3"; transcript_id "ENSMUST00000355377.1"; gene_type "lncRNA"; gene_name "Gm49099"; transcript_type "lncRNA"; transcript_name "Gm49099-220"; exon_number 1; exon_id "ENSMUSE00001699368.1"; level 2; mgi_id "MGI:6118494"; tag "TAGENE"; havana_gene "OTTMUSG00000069196.1";
chr14	HAVANA	exon	44312799	44312960	0	-	.	gene_id "ENSMUSG00000115488.3"; transcript_id "ENSMUST00000355368.1"; gene_type "lncRNA"; gene_name "Gm49099"; transcript_type "lncRNA"; transcript_name "Gm49099-211"; exon_number 1; exon_id "ENSMUSE00001699363.1"; level 2; mgi_id "MGI:6118494"; tag "TAGENE"; havana_gene "OTTMUSG00000069196.1";
chr14	HAVANA	exon	44312799	44312972	0	-	.	gene_id "ENSMUSG00000115488.3"; transcript_id "ENSMUST00000355375.1"; gene_type "lncRNA"; gene_name "Gm49099"; transcript_type "lncRNA"; transcript_name "Gm49099-218"; exon_number 1; exon_id "ENSMUSE00001699360.1"; level 2; mgi_id "MGI:6118494"; tag "TAGENE"; havana_gene "OTTMUSG00000069196.1";
chr14	HAVANA	exon	44312799	44313378	0	-	.	gene_id "ENSMUSG00000115488.3"; transcript_id "ENSMUST00000228110.2"; gene_type "lncRNA"; gene_name "Gm49099"; transcript_type "lncRNA"; transcript_name "Gm49099-203"; exon_number 1; exon_id "ENSMUSE00001434434.2"; level 2; mgi_id "MGI:6118494"; tag "RNA_Seq_supported_only"; havana_gene "OTTMUSG00000069196.1"; havana_transcript "OTTMUST00000167425.1";
chr14	HAVANA	exon	44313244	44313334	0	-	.	gene_id "ENSMUSG00000115488.3"; transcript_id "ENSMUST00000355374.1"; gene_type "lncRNA"; gene_name "Gm49099"; transcript_type "lncRNA"; transcript_name "Gm49099-217"; exon_number 1; exon_id "ENSMUSE00001699351.1"; level 2; mgi_id "MGI:6118494"; tag "TAGENE"; havana_gene "OTTMUSG00000069196.1";
chr14	HAVANA	exon	44329347	44330683	0	-	.	gene_id "ENSMUSG00000115488.3"; transcript_id "ENSMUST00000356245.1"; gene_type "lncRNA"; gene_name "Gm49099"; transcript_type "lncRNA"; transcript_name "Gm49099-224"; exon_number 3; exon_id "ENSMUSE00001699375.1"; level 2; mgi_id "MGI:6118494"; tag "basic"; tag "TAGENE"; havana_gene "OTTMUSG00000069196.1";
chr14	HAVANA	exon	44329347	44330683	0	-	.	gene_id "ENSMUSG00000115488.3"; transcript_id "ENSMUST00000355371.1"; gene_type "lncRNA"; gene_name "Gm49099"; transcript_type "lncRNA"; transcript_name "Gm49099-214"; exon_number 2; exon_id "ENSMUSE00001699375.1"; level 2; mgi_id "MGI:6118494"; tag "TAGENE"; havana_gene "OTTMUSG00000069196.1";
chr14	HAVANA	transcript	44329347	44341315	0	-	.	gene_id "ENSMUSG00000115488.3"; transcript_id "ENSMUST00000356245.1"; gene_type "lncRNA"; gene_name "Gm49099"; transcript_type "lncRNA"; transcript_name "Gm49099-224"; level 2; mgi_id "MGI:6118494"; tag "basic"; tag "TAGENE"; havana_gene "OTTMUSG00000069196.1";
chr14	HAVANA	transcript	44329347	44341357	0	-	.	gene_id "ENSMUSG00000115488.3"; transcript_id "ENSMUST00000355371.1"; gene_type "lncRNA"; gene_name "Gm49099"; transcript_type "lncRNA"; transcript_name "Gm49099-214"; level 2; mgi_id "MGI:6118494"; tag "TAGENE"; havana_gene "OTTMUSG00000069196.1";
chr14	HAVANA	exon	44330091	44330991	0	-	.	gene_id "ENSMUSG00000115488.3"; transcript_id "ENSMUST00000226587.2"; gene_type "lncRNA"; gene_name "Gm49099"; transcript_type "lncRNA"; transcript_name "Gm49099-201"; exon_number 2; exon_id "ENSMUSE00001431643.2"; level 2; mgi_id "MGI:6118494"; tag "RNA_Seq_supported_only"; havana_gene "OTTMUSG00000069196.1"; havana_transcript "OTTMUST00000167497.1";
chr14	HAVANA	transcript	44330091	44341372	0	-	.	gene_id "ENSMUSG00000115488.3"; transcript_id "ENSMUST00000226587.2"; gene_type "lncRNA"; gene_name "Gm49099"; transcript_type "lncRNA"; transcript_name "Gm49099-201"; level 2; mgi_id "MGI:6118494"; tag "RNA_Seq_supported_only"; havana_gene "OTTMUSG00000069196.1"; havana_transcript "OTTMUST00000167497.1";
chr14	HAVANA	exon	44330123	44330683	0	-	.	gene_id "ENSMUSG00000115488.3"; transcript_id "ENSMUST00000355362.1"; gene_type "lncRNA"; gene_name "Gm49099"; transcript_type "lncRNA"; transcript_name "Gm49099-205"; exon_number 2; exon_id "ENSMUSE00001699346.1"; level 2; mgi_id "MGI:6118494"; tag "basic"; tag "TAGENE"; havana_gene "OTTMUSG00000069196.1";
chr14	ENSEMBL_gcm37	exon	44330123	44330683	0.00904816152428147	-	.	gene_id "ENSMUSG00000115488.3"; transcript_id "ENSMUSG00000115488.3_tx_17"; exon_id "chr14_44330123_44330683_-"; exonnum "8"; txlen "1720";
chr14	ENSEMBL_gcm37	exon	44330123	44330683	0.0357718013750663	-	.	gene_id "ENSMUSG00000115488.3"; transcript_id "ENSMUSG00000115488.3_tx_7"; exon_id "chr14_44330123_44330683_-"; exonnum "7"; txlen "1613";
chr14	ENSEMBL_gcm37	exon	44330123	44330683	0.0332467330427087	-	.	gene_id "ENSMUSG00000115488.3"; transcript_id "ENSMUSG00000115488.3_tx_8"; exon_id "chr14_44330123_44330683_-"; exonnum "6"; txlen "1508";
chr14	HAVANA	exon	44330885	44330991	0	-	.	gene_id "ENSMUSG00000115488.3"; transcript_id "ENSMUST00000356245.1"; gene_type "lncRNA"; gene_name "Gm49099"; transcript_type "lncRNA"; transcript_name "Gm49099-224"; exon_number 2; exon_id "ENSMUSE00001700979.1"; level 2; mgi_id "MGI:6118494"; tag "basic"; tag "TAGENE"; havana_gene "OTTMUSG00000069196.1";
chr14	ENSEMBL_gcm37	exon	44330885	44330991	0.00904816152428147	-	.	gene_id "ENSMUSG00000115488.3"; transcript_id "ENSMUSG00000115488.3_tx_17"; exon_id "chr14_44330885_44330991_-"; exonnum "7"; txlen "1720";
chr14	sragcm37_es	exon	44337446	44337952	0.0174650559654735	-	.	gene_id "ENSMUSG00000115488.3"; transcript_id "ENSMUSG00000115488.3_tx_13"; exon_id "chr14_44337446_44337952_-"; exonnum "6"; txlen "1454";
chr14	sragcm37_es	exon	44337446	44337952	0.0174650559654735	-	.	gene_id "ENSMUSG00000115488.3"; transcript_id "ENSMUSG00000115488.3_tx_14"; exon_id "chr14_44337446_44337952_-"; exonnum "7"; txlen "1559";
chr14	HAVANA	exon	44341207	44341294	0	-	.	gene_id "ENSMUSG00000115488.3"; transcript_id "ENSMUST00000355370.1"; gene_type "lncRNA"; gene_name "Gm49099"; transcript_type "lncRNA"; transcript_name "Gm49099-213"; exon_number 1; exon_id "ENSMUSE00001699347.1"; level 2; mgi_id "MGI:6118494"; tag "basic"; tag "TAGENE"; havana_gene "OTTMUSG00000069196.1";
chr14	HAVANA	exon	44341207	44341315	0	-	.	gene_id "ENSMUSG00000115488.3"; transcript_id "ENSMUST00000355369.1"; gene_type "lncRNA"; gene_name "Gm49099"; transcript_type "lncRNA"; transcript_name "Gm49099-212"; exon_number 1; exon_id "ENSMUSE00001699374.1"; level 2; mgi_id "MGI:6118494"; tag "TAGENE"; havana_gene "OTTMUSG00000069196.1";
chr14	HAVANA	exon	44341207	44341315	0	-	.	gene_id "ENSMUSG00000115488.3"; transcript_id "ENSMUST00000356245.1"; gene_type "lncRNA"; gene_name "Gm49099"; transcript_type "lncRNA"; transcript_name "Gm49099-224"; exon_number 1; exon_id "ENSMUSE00001699374.1"; level 2; mgi_id "MGI:6118494"; tag "basic"; tag "TAGENE"; havana_gene "OTTMUSG00000069196.1";
chr14	HAVANA	exon	44341207	44341316	0	-	.	gene_id "ENSMUSG00000115488.3"; transcript_id "ENSMUST00000355366.1"; gene_type "lncRNA"; gene_name "Gm49099"; transcript_type "lncRNA"; transcript_name "Gm49099-209"; exon_number 1; exon_id "ENSMUSE00001699365.1"; level 2; mgi_id "MGI:6118494"; tag "TAGENE"; havana_gene "OTTMUSG00000069196.1";
chr14	HAVANA	exon	44341207	44341319	0	-	.	gene_id "ENSMUSG00000115488.3"; transcript_id "ENSMUST00000355367.1"; gene_type "lncRNA"; gene_name "Gm49099"; transcript_type "lncRNA"; transcript_name "Gm49099-210"; exon_number 1; exon_id "ENSMUSE00001699370.1"; level 2; mgi_id "MGI:6118494"; tag "TAGENE"; havana_gene "OTTMUSG00000069196.1";
chr14	HAVANA	exon	44341207	44341321	0	-	.	gene_id "ENSMUSG00000115488.3"; transcript_id "ENSMUST00000355365.1"; gene_type "lncRNA"; gene_name "Gm49099"; transcript_type "lncRNA"; transcript_name "Gm49099-208"; exon_number 1; exon_id "ENSMUSE00001699373.1"; level 2; mgi_id "MGI:6118494"; tag "TAGENE"; havana_gene "OTTMUSG00000069196.1";
chr14	HAVANA	exon	44341207	44341334	0	-	.	gene_id "ENSMUSG00000115488.3"; transcript_id "ENSMUST00000355362.1"; gene_type "lncRNA"; gene_name "Gm49099"; transcript_type "lncRNA"; transcript_name "Gm49099-205"; exon_number 1; exon_id "ENSMUSE00001699377.1"; level 2; mgi_id "MGI:6118494"; tag "basic"; tag "TAGENE"; havana_gene "OTTMUSG00000069196.1";
chr14	HAVANA	exon	44341207	44341334	0	-	.	gene_id "ENSMUSG00000115488.3"; transcript_id "ENSMUST00000355364.1"; gene_type "lncRNA"; gene_name "Gm49099"; transcript_type "lncRNA"; transcript_name "Gm49099-207"; exon_number 1; exon_id "ENSMUSE00001699377.1"; level 2; mgi_id "MGI:6118494"; tag "TAGENE"; havana_gene "OTTMUSG00000069196.1";
chr14	HAVANA	exon	44341207	44341336	0	-	.	gene_id "ENSMUSG00000115488.3"; transcript_id "ENSMUST00000355361.1"; gene_type "lncRNA"; gene_name "Gm49099"; transcript_type "lncRNA"; transcript_name "Gm49099-204"; exon_number 1; exon_id "ENSMUSE00001699357.1"; level 2; mgi_id "MGI:6118494"; tag "TAGENE"; havana_gene "OTTMUSG00000069196.1";
chr14	HAVANA	exon	44341207	44341336	0	-	.	gene_id "ENSMUSG00000115488.3"; transcript_id "ENSMUST00000355363.1"; gene_type "lncRNA"; gene_name "Gm49099"; transcript_type "lncRNA"; transcript_name "Gm49099-206"; exon_number 1; exon_id "ENSMUSE00001699357.1"; level 2; mgi_id "MGI:6118494"; tag "TAGENE"; havana_gene "OTTMUSG00000069196.1";
chr14	HAVANA	exon	44341207	44341357	0	-	.	gene_id "ENSMUSG00000115488.3"; transcript_id "ENSMUST00000355371.1"; gene_type "lncRNA"; gene_name "Gm49099"; transcript_type "lncRNA"; transcript_name "Gm49099-214"; exon_number 1; exon_id "ENSMUSE00001699366.1"; level 2; mgi_id "MGI:6118494"; tag "TAGENE"; havana_gene "OTTMUSG00000069196.1";
chr14	HAVANA	exon	44341207	44341372	0	-	.	gene_id "ENSMUSG00000115488.3"; transcript_id "ENSMUST00000226587.2"; gene_type "lncRNA"; gene_name "Gm49099"; transcript_type "lncRNA"; transcript_name "Gm49099-201"; exon_number 1; exon_id "ENSMUSE00001432205.2"; level 2; mgi_id "MGI:6118494"; tag "RNA_Seq_supported_only"; havana_gene "OTTMUSG00000069196.1"; havana_transcript "OTTMUST00000167497.1";
chr14	sragcm37_mid	exon	44341207	44341376	0.0263027951287252	-	.	gene_id "ENSMUSG00000115488.3"; transcript_id "ENSMUSG00000115488.3_tx_10"; exon_id "chr14_44341207_44341376_-"; exonnum "6"; txlen "1253";
chr14	sragcm37_mid	exon	44341207	44341376	0.0174650559654735	-	.	gene_id "ENSMUSG00000115488.3"; transcript_id "ENSMUSG00000115488.3_tx_13"; exon_id "chr14_44341207_44341376_-"; exonnum "5"; txlen "1454";
chr14	sragcm37_mid	exon	44341207	44341376	0.0174650559654735	-	.	gene_id "ENSMUSG00000115488.3"; transcript_id "ENSMUSG00000115488.3_tx_14"; exon_id "chr14_44341207_44341376_-"; exonnum "6"; txlen "1559";
chr14	sragcm37_mid	exon	44341207	44341376	0.0108412354003118	-	.	gene_id "ENSMUSG00000115488.3"; transcript_id "ENSMUSG00000115488.3_tx_16"; exon_id "chr14_44341207_44341376_-"; exonnum "1"; txlen "653";
chr14	sragcm37_mid	exon	44341207	44341376	0.00904816152428147	-	.	gene_id "ENSMUSG00000115488.3"; transcript_id "ENSMUSG00000115488.3_tx_17"; exon_id "chr14_44341207_44341376_-"; exonnum "6"; txlen "1720";
chr14	sragcm37_mid	exon	44341207	44341376	0.0357718013750663	-	.	gene_id "ENSMUSG00000115488.3"; transcript_id "ENSMUSG00000115488.3_tx_7"; exon_id "chr14_44341207_44341376_-"; exonnum "6"; txlen "1613";
chr14	sragcm37_mid	exon	44341207	44341376	0.0332467330427087	-	.	gene_id "ENSMUSG00000115488.3"; transcript_id "ENSMUSG00000115488.3_tx_8"; exon_id "chr14_44341207_44341376_-"; exonnum "5"; txlen "1508";
chr14	sragcm37_mid	exon	44341207	44341376	0.0263027951287252	-	.	gene_id "ENSMUSG00000115488.3"; transcript_id "ENSMUSG00000115488.3_tx_9"; exon_id "chr14_44341207_44341376_-"; exonnum "5"; txlen "1148";
chr14	sragcm37_mid	exon	44342283	44342479	0.0263027951287252	-	.	gene_id "ENSMUSG00000115488.3"; transcript_id "ENSMUSG00000115488.3_tx_10"; exon_id "chr14_44342283_44342479_-"; exonnum "5"; txlen "1253";
chr14	sragcm37_mid	exon	44342283	44342479	0.0174650559654735	-	.	gene_id "ENSMUSG00000115488.3"; transcript_id "ENSMUSG00000115488.3_tx_13"; exon_id "chr14_44342283_44342479_-"; exonnum "4"; txlen "1454";
chr14	sragcm37_mid	exon	44342283	44342479	0.0174650559654735	-	.	gene_id "ENSMUSG00000115488.3"; transcript_id "ENSMUSG00000115488.3_tx_14"; exon_id "chr14_44342283_44342479_-"; exonnum "5"; txlen "1559";
chr14	sragcm37_mid	exon	44342283	44342479	0.00904816152428147	-	.	gene_id "ENSMUSG00000115488.3"; transcript_id "ENSMUSG00000115488.3_tx_17"; exon_id "chr14_44342283_44342479_-"; exonnum "5"; txlen "1720";
chr14	sragcm37_mid	exon	44342283	44342479	0.0357718013750663	-	.	gene_id "ENSMUSG00000115488.3"; transcript_id "ENSMUSG00000115488.3_tx_7"; exon_id "chr14_44342283_44342479_-"; exonnum "5"; txlen "1613";
chr14	sragcm37_mid	exon	44342283	44342479	0.0332467330427087	-	.	gene_id "ENSMUSG00000115488.3"; transcript_id "ENSMUSG00000115488.3_tx_8"; exon_id "chr14_44342283_44342479_-"; exonnum "4"; txlen "1508";
chr14	sragcm37_mid	exon	44342283	44342479	0.0263027951287252	-	.	gene_id "ENSMUSG00000115488.3"; transcript_id "ENSMUSG00000115488.3_tx_9"; exon_id "chr14_44342283_44342479_-"; exonnum "4"; txlen "1148";
chr14	sragcm37_mid	exon	44343080	44343152	0.0263027951287252	-	.	gene_id "ENSMUSG00000115488.3"; transcript_id "ENSMUSG00000115488.3_tx_10"; exon_id "chr14_44343080_44343152_-"; exonnum "4"; txlen "1253";
chr14	sragcm37_mid	exon	44343080	44343152	0.0174650559654735	-	.	gene_id "ENSMUSG00000115488.3"; transcript_id "ENSMUSG00000115488.3_tx_13"; exon_id "chr14_44343080_44343152_-"; exonnum "3"; txlen "1454";
chr14	sragcm37_mid	exon	44343080	44343152	0.0174650559654735	-	.	gene_id "ENSMUSG00000115488.3"; transcript_id "ENSMUSG00000115488.3_tx_14"; exon_id "chr14_44343080_44343152_-"; exonnum "4"; txlen "1559";
chr14	sragcm37_mid	exon	44343080	44343152	0.00904816152428147	-	.	gene_id "ENSMUSG00000115488.3"; transcript_id "ENSMUSG00000115488.3_tx_17"; exon_id "chr14_44343080_44343152_-"; exonnum "4"; txlen "1720";
chr14	sragcm37_mid	exon	44343080	44343152	0.0357718013750663	-	.	gene_id "ENSMUSG00000115488.3"; transcript_id "ENSMUSG00000115488.3_tx_7"; exon_id "chr14_44343080_44343152_-"; exonnum "4"; txlen "1613";
chr14	sragcm37_mid	exon	44343080	44343152	0.0332467330427087	-	.	gene_id "ENSMUSG00000115488.3"; transcript_id "ENSMUSG00000115488.3_tx_8"; exon_id "chr14_44343080_44343152_-"; exonnum "3"; txlen "1508";
chr14	sragcm37_mid	exon	44343080	44343152	0.0263027951287252	-	.	gene_id "ENSMUSG00000115488.3"; transcript_id "ENSMUSG00000115488.3_tx_9"; exon_id "chr14_44343080_44343152_-"; exonnum "3"; txlen "1148";
chr14	sragcm37_mid	exon	44347349	44347453	0.0263027951287252	-	.	gene_id "ENSMUSG00000115488.3"; transcript_id "ENSMUSG00000115488.3_tx_10"; exon_id "chr14_44347349_44347453_-"; exonnum "3"; txlen "1253";
chr14	sragcm37_mid	exon	44347349	44347453	0.0174650559654735	-	.	gene_id "ENSMUSG00000115488.3"; transcript_id "ENSMUSG00000115488.3_tx_14"; exon_id "chr14_44347349_44347453_-"; exonnum "3"; txlen "1559";
chr14	sragcm37_mid	exon	44347349	44347453	0.00904816152428147	-	.	gene_id "ENSMUSG00000115488.3"; transcript_id "ENSMUSG00000115488.3_tx_17"; exon_id "chr14_44347349_44347453_-"; exonnum "3"; txlen "1720";
chr14	sragcm37_mid	exon	44347349	44347453	0.0357718013750663	-	.	gene_id "ENSMUSG00000115488.3"; transcript_id "ENSMUSG00000115488.3_tx_7"; exon_id "chr14_44347349_44347453_-"; exonnum "3"; txlen "1613";
chr14	HAVANA	gene	44354033	44354234	0	-	.	gene_id "ENSMUSG00000115056.2"; gene_type "unprocessed_pseudogene"; gene_name "Gm49103"; level 2; mgi_id "MGI:6118500"; havana_gene "OTTMUSG00000069234.1";
chr14	HAVANA	transcript	44354033	44354234	0	-	.	gene_id "ENSMUSG00000115056.2"; transcript_id "ENSMUST00000228592.2"; gene_type "unprocessed_pseudogene"; gene_name "Gm49103"; transcript_type "unprocessed_pseudogene"; transcript_name "Gm49103-201"; level 2; mgi_id "MGI:6118500"; ont "PGO:0000005"; tag "basic"; tag "Ensembl_canonical"; tag "GENCODE_Primary"; havana_gene "OTTMUSG00000069234.1"; havana_transcript "OTTMUST00000167498.1";
chr14	HAVANA	exon	44354033	44354234	0	-	.	gene_id "ENSMUSG00000115056.2"; transcript_id "ENSMUST00000228592.2"; gene_type "unprocessed_pseudogene"; gene_name "Gm49103"; transcript_type "unprocessed_pseudogene"; transcript_name "Gm49103-201"; exon_number 1; exon_id "ENSMUSE00001430562.2"; level 2; mgi_id "MGI:6118500"; ont "PGO:0000005"; tag "basic"; tag "Ensembl_canonical"; tag "GENCODE_Primary"; havana_gene "OTTMUSG00000069234.1"; havana_transcript "OTTMUST00000167498.1";
chr14	HAVANA	exon	44357529	44357691	0	-	.	gene_id "ENSMUSG00000115713.2"; transcript_id "ENSMUST00000226712.2"; gene_type "unprocessed_pseudogene"; gene_name "Gm18216"; transcript_type "unprocessed_pseudogene"; transcript_name "Gm18216-201"; exon_number 2; exon_id "ENSMUSE00001432836.2"; level 2; mgi_id "MGI:5010401"; ont "PGO:0000005"; tag "basic"; tag "Ensembl_canonical"; tag "GENCODE_Primary"; havana_gene "OTTMUSG00000069235.1"; havana_transcript "OTTMUST00000167499.1";
chr14	HAVANA	gene	44357529	44358710	0	-	.	gene_id "ENSMUSG00000115713.2"; gene_type "unprocessed_pseudogene"; gene_name "Gm18216"; level 2; mgi_id "MGI:5010401"; havana_gene "OTTMUSG00000069235.1";
chr14	HAVANA	transcript	44357529	44358710	0	-	.	gene_id "ENSMUSG00000115713.2"; transcript_id "ENSMUST00000226712.2"; gene_type "unprocessed_pseudogene"; gene_name "Gm18216"; transcript_type "unprocessed_pseudogene"; transcript_name "Gm18216-201"; level 2; mgi_id "MGI:5010401"; ont "PGO:0000005"; tag "basic"; tag "Ensembl_canonical"; tag "GENCODE_Primary"; havana_gene "OTTMUSG00000069235.1"; havana_transcript "OTTMUST00000167499.1";
chr14	HAVANA	exon	44358557	44358710	0	-	.	gene_id "ENSMUSG00000115713.2"; transcript_id "ENSMUST00000226712.2"; gene_type "unprocessed_pseudogene"; gene_name "Gm18216"; transcript_type "unprocessed_pseudogene"; transcript_name "Gm18216-201"; exon_number 1; exon_id "ENSMUSE00001431966.2"; level 2; mgi_id "MGI:5010401"; ont "PGO:0000005"; tag "basic"; tag "Ensembl_canonical"; tag "GENCODE_Primary"; havana_gene "OTTMUSG00000069235.1"; havana_transcript "OTTMUST00000167499.1";
chr14	HAVANA	exon	44365504	44365758	0	-	.	gene_id "ENSMUSG00000115488.3"; transcript_id "ENSMUST00000355380.1"; gene_type "lncRNA"; gene_name "Gm49099"; transcript_type "lncRNA"; transcript_name "Gm49099-223"; exon_number 3; exon_id "ENSMUSE00001699358.1"; level 2; mgi_id "MGI:6118494"; tag "basic"; tag "TAGENE"; havana_gene "OTTMUSG00000069196.1";
chr14	HAVANA	transcript	44365504	44380521	0	-	.	gene_id "ENSMUSG00000115488.3"; transcript_id "ENSMUST00000355380.1"; gene_type "lncRNA"; gene_name "Gm49099"; transcript_type "lncRNA"; transcript_name "Gm49099-223"; level 2; mgi_id "MGI:6118494"; tag "basic"; tag "TAGENE"; havana_gene "OTTMUSG00000069196.1";
chr14	HAVANA	exon	44369825	44369988	0	-	.	gene_id "ENSMUSG00000115488.3"; transcript_id "ENSMUST00000355379.1"; gene_type "lncRNA"; gene_name "Gm49099"; transcript_type "lncRNA"; transcript_name "Gm49099-222"; exon_number 2; exon_id "ENSMUSE00001699352.1"; level 2; mgi_id "MGI:6118494"; tag "TAGENE"; havana_gene "OTTMUSG00000069196.1";
chr14	HAVANA	exon	44369825	44369988	0	-	.	gene_id "ENSMUSG00000115488.3"; transcript_id "ENSMUST00000355378.1"; gene_type "lncRNA"; gene_name "Gm49099"; transcript_type "lncRNA"; transcript_name "Gm49099-221"; exon_number 2; exon_id "ENSMUSE00001699352.1"; level 2; mgi_id "MGI:6118494"; tag "Ensembl_canonical"; tag "GENCODE_Primary"; tag "TAGENE"; havana_gene "OTTMUSG00000069196.1";
chr14	HAVANA	exon	44369825	44369988	0	-	.	gene_id "ENSMUSG00000115488.3"; transcript_id "ENSMUST00000355380.1"; gene_type "lncRNA"; gene_name "Gm49099"; transcript_type "lncRNA"; transcript_name "Gm49099-223"; exon_number 2; exon_id "ENSMUSE00001699352.1"; level 2; mgi_id "MGI:6118494"; tag "basic"; tag "TAGENE"; havana_gene "OTTMUSG00000069196.1";
chr14	ENSEMBL_gcm37	exon	44369825	44369988	0.0263027951287252	-	.	gene_id "ENSMUSG00000115488.3"; transcript_id "ENSMUSG00000115488.3_tx_10"; exon_id "chr14_44369825_44369988_-"; exonnum "2"; txlen "1253";
chr14	ENSEMBL_gcm37	exon	44369825	44369988	0.0174650559654735	-	.	gene_id "ENSMUSG00000115488.3"; transcript_id "ENSMUSG00000115488.3_tx_13"; exon_id "chr14_44369825_44369988_-"; exonnum "2"; txlen "1454";
chr14	ENSEMBL_gcm37	exon	44369825	44369988	0.0174650559654735	-	.	gene_id "ENSMUSG00000115488.3"; transcript_id "ENSMUSG00000115488.3_tx_14"; exon_id "chr14_44369825_44369988_-"; exonnum "2"; txlen "1559";
chr14	ENSEMBL_gcm37	exon	44369825	44369988	0.00904816152428147	-	.	gene_id "ENSMUSG00000115488.3"; transcript_id "ENSMUSG00000115488.3_tx_17"; exon_id "chr14_44369825_44369988_-"; exonnum "2"; txlen "1720";
chr14	ENSEMBL_gcm37	exon	44369825	44369988	0.0357718013750663	-	.	gene_id "ENSMUSG00000115488.3"; transcript_id "ENSMUSG00000115488.3_tx_7"; exon_id "chr14_44369825_44369988_-"; exonnum "2"; txlen "1613";
chr14	ENSEMBL_gcm37	exon	44369825	44369988	0.0332467330427087	-	.	gene_id "ENSMUSG00000115488.3"; transcript_id "ENSMUSG00000115488.3_tx_8"; exon_id "chr14_44369825_44369988_-"; exonnum "2"; txlen "1508";
chr14	ENSEMBL_gcm37	exon	44369825	44369988	0.0263027951287252	-	.	gene_id "ENSMUSG00000115488.3"; transcript_id "ENSMUSG00000115488.3_tx_9"; exon_id "chr14_44369825_44369988_-"; exonnum "2"; txlen "1148";
chr14	HAVANA	exon	44380179	44380518	0	-	.	gene_id "ENSMUSG00000115488.3"; transcript_id "ENSMUST00000355379.1"; gene_type "lncRNA"; gene_name "Gm49099"; transcript_type "lncRNA"; transcript_name "Gm49099-222"; exon_number 1; exon_id "ENSMUSE00001699356.1"; level 2; mgi_id "MGI:6118494"; tag "TAGENE"; havana_gene "OTTMUSG00000069196.1";
chr14	HAVANA	exon	44380179	44380521	0	-	.	gene_id "ENSMUSG00000115488.3"; transcript_id "ENSMUST00000355380.1"; gene_type "lncRNA"; gene_name "Gm49099"; transcript_type "lncRNA"; transcript_name "Gm49099-223"; exon_number 1; exon_id "ENSMUSE00001699362.1"; level 2; mgi_id "MGI:6118494"; tag "basic"; tag "TAGENE"; havana_gene "OTTMUSG00000069196.1";
chr14	ENSEMBL_gcm37	exon	44380179	44380521	0.0263027951287252	-	.	gene_id "ENSMUSG00000115488.3"; transcript_id "ENSMUSG00000115488.3_tx_10"; exon_id "chr14_44380179_44380521_-"; exonnum "1"; txlen "1253";
chr14	ENSEMBL_gcm37	exon	44380179	44380521	0.0174650559654735	-	.	gene_id "ENSMUSG00000115488.3"; transcript_id "ENSMUSG00000115488.3_tx_13"; exon_id "chr14_44380179_44380521_-"; exonnum "1"; txlen "1454";
chr14	ENSEMBL_gcm37	exon	44380179	44380521	0.0174650559654735	-	.	gene_id "ENSMUSG00000115488.3"; transcript_id "ENSMUSG00000115488.3_tx_14"; exon_id "chr14_44380179_44380521_-"; exonnum "1"; txlen "1559";
chr14	ENSEMBL_gcm37	exon	44380179	44380521	0.00904816152428147	-	.	gene_id "ENSMUSG00000115488.3"; transcript_id "ENSMUSG00000115488.3_tx_17"; exon_id "chr14_44380179_44380521_-"; exonnum "1"; txlen "1720";
chr14	ENSEMBL_gcm37	exon	44380179	44380521	0.0357718013750663	-	.	gene_id "ENSMUSG00000115488.3"; transcript_id "ENSMUSG00000115488.3_tx_7"; exon_id "chr14_44380179_44380521_-"; exonnum "1"; txlen "1613";
chr14	ENSEMBL_gcm37	exon	44380179	44380521	0.0332467330427087	-	.	gene_id "ENSMUSG00000115488.3"; transcript_id "ENSMUSG00000115488.3_tx_8"; exon_id "chr14_44380179_44380521_-"; exonnum "1"; txlen "1508";
chr14	ENSEMBL_gcm37	exon	44380179	44380521	0.0263027951287252	-	.	gene_id "ENSMUSG00000115488.3"; transcript_id "ENSMUSG00000115488.3_tx_9"; exon_id "chr14_44380179_44380521_-"; exonnum "1"; txlen "1148";
chr14	HAVANA	exon	44380179	44380526	0	-	.	gene_id "ENSMUSG00000115488.3"; transcript_id "ENSMUST00000355378.1"; gene_type "lncRNA"; gene_name "Gm49099"; transcript_type "lncRNA"; transcript_name "Gm49099-221"; exon_number 1; exon_id "ENSMUSE00001699372.1"; level 2; mgi_id "MGI:6118494"; tag "Ensembl_canonical"; tag "GENCODE_Primary"; tag "TAGENE"; havana_gene "OTTMUSG00000069196.1";
chr14	HAVANA	UTR	44400626	44401313	0	-	.	gene_id "ENSMUSG00000072595.4"; transcript_id "ENSMUST00000100688.3"; gene_type "protein_coding"; gene_name "4930503E14Rik"; transcript_type "protein_coding"; transcript_name "4930503E14Rik-201"; exon_number 4; exon_id "ENSMUSE00000649469.3"; level 2; protein_id "ENSMUSP00000098254.3"; transcript_support_level "1"; mgi_id "MGI:1922204"; tag "basic"; tag "Ensembl_canonical"; tag "GENCODE_Primary"; tag "appris_principal_1"; tag "CCDS"; ccdsid "CCDS36890.1"; havana_gene "OTTMUSG00000036392.1"; havana_transcript "OTTMUST00000093290.1";
chr14	HAVANA	exon	44400626	44401419	0	-	.	gene_id "ENSMUSG00000072595.4"; transcript_id "ENSMUST00000100688.3"; gene_type "protein_coding"; gene_name "4930503E14Rik"; transcript_type "protein_coding"; transcript_name "4930503E14Rik-201"; exon_number 4; exon_id "ENSMUSE00000649469.3"; level 2; protein_id "ENSMUSP00000098254.3"; transcript_support_level "1"; mgi_id "MGI:1922204"; tag "basic"; tag "Ensembl_canonical"; tag "GENCODE_Primary"; tag "appris_principal_1"; tag "CCDS"; ccdsid "CCDS36890.1"; havana_gene "OTTMUSG00000036392.1"; havana_transcript "OTTMUST00000093290.1";
chr14	HAVANA	transcript	44400626	44408828	0	-	.	gene_id "ENSMUSG00000072595.4"; transcript_id "ENSMUST00000100688.3"; gene_type "protein_coding"; gene_name "4930503E14Rik"; transcript_type "protein_coding"; transcript_name "4930503E14Rik-201"; level 2; protein_id "ENSMUSP00000098254.3"; transcript_support_level "1"; mgi_id "MGI:1922204"; tag "basic"; tag "Ensembl_canonical"; tag "GENCODE_Primary"; tag "appris_principal_1"; tag "CCDS"; ccdsid "CCDS36890.1"; havana_gene "OTTMUSG00000036392.1"; havana_transcript "OTTMUST00000093290.1";
chr14	HAVANA	gene	44400626	44450711	0	-	.	gene_id "ENSMUSG00000072595.4"; gene_type "protein_coding"; gene_name "4930503E14Rik"; level 2; mgi_id "MGI:1922204"; tag "overlapping_locus"; havana_gene "OTTMUSG00000036392.1";
chr14	HAVANA	stop_codon	44401311	44401313	0	-	0	gene_id "ENSMUSG00000072595.4"; transcript_id "ENSMUST00000100688.3"; gene_type "protein_coding"; gene_name "4930503E14Rik"; transcript_type "protein_coding"; transcript_name "4930503E14Rik-201"; exon_number 4; exon_id "ENSMUSE00000649469.3"; level 2; protein_id "ENSMUSP00000098254.3"; transcript_support_level "1"; mgi_id "MGI:1922204"; tag "basic"; tag "Ensembl_canonical"; tag "GENCODE_Primary"; tag "appris_principal_1"; tag "CCDS"; ccdsid "CCDS36890.1"; havana_gene "OTTMUSG00000036392.1"; havana_transcript "OTTMUST00000093290.1";
chr14	HAVANA	CDS	44401314	44401419	0	-	1	gene_id "ENSMUSG00000072595.4"; transcript_id "ENSMUST00000100688.3"; gene_type "protein_coding"; gene_name "4930503E14Rik"; transcript_type "protein_coding"; transcript_name "4930503E14Rik-201"; exon_number 4; exon_id "ENSMUSE00000649469.3"; level 2; protein_id "ENSMUSP00000098254.3"; transcript_support_level "1"; mgi_id "MGI:1922204"; tag "basic"; tag "Ensembl_canonical"; tag "GENCODE_Primary"; tag "appris_principal_1"; tag "CCDS"; ccdsid "CCDS36890.1"; havana_gene "OTTMUSG00000036392.1"; havana_transcript "OTTMUST00000093290.1";
chr14	HAVANA	exon	44405755	44405917	0	-	.	gene_id "ENSMUSG00000072595.4"; transcript_id "ENSMUST00000226475.2"; gene_type "protein_coding"; gene_name "4930503E14Rik"; transcript_type "protein_coding_CDS_not_defined"; transcript_name "4930503E14Rik-203"; exon_number 6; exon_id "ENSMUSE00001430381.2"; level 2; mgi_id "MGI:1922204"; havana_gene "OTTMUSG00000036392.1"; havana_transcript "OTTMUST00000167500.1";
chr14	HAVANA	transcript	44405755	44411285	0	-	.	gene_id "ENSMUSG00000072595.4"; transcript_id "ENSMUST00000226475.2"; gene_type "protein_coding"; gene_name "4930503E14Rik"; transcript_type "protein_coding_CDS_not_defined"; transcript_name "4930503E14Rik-203"; level 2; mgi_id "MGI:1922204"; havana_gene "OTTMUSG00000036392.1"; havana_transcript "OTTMUST00000167500.1";
chr14	HAVANA	exon	44406623	44406754	0	-	.	gene_id "ENSMUSG00000072595.4"; transcript_id "ENSMUST00000100688.3"; gene_type "protein_coding"; gene_name "4930503E14Rik"; transcript_type "protein_coding"; transcript_name "4930503E14Rik-201"; exon_number 3; exon_id "ENSMUSE00001050538.2"; level 2; protein_id "ENSMUSP00000098254.3"; transcript_support_level "1"; mgi_id "MGI:1922204"; tag "basic"; tag "Ensembl_canonical"; tag "GENCODE_Primary"; tag "appris_principal_1"; tag "CCDS"; ccdsid "CCDS36890.1"; havana_gene "OTTMUSG00000036392.1"; havana_transcript "OTTMUST00000093290.1";
chr14	HAVANA	CDS	44406623	44406754	0	-	1	gene_id "ENSMUSG00000072595.4"; transcript_id "ENSMUST00000100688.3"; gene_type "protein_coding"; gene_name "4930503E14Rik"; transcript_type "protein_coding"; transcript_name "4930503E14Rik-201"; exon_number 3; exon_id "ENSMUSE00001050538.2"; level 2; protein_id "ENSMUSP00000098254.3"; transcript_support_level "1"; mgi_id "MGI:1922204"; tag "basic"; tag "Ensembl_canonical"; tag "GENCODE_Primary"; tag "appris_principal_1"; tag "CCDS"; ccdsid "CCDS36890.1"; havana_gene "OTTMUSG00000036392.1"; havana_transcript "OTTMUST00000093290.1";
chr14	HAVANA	exon	44406623	44406754	0	-	.	gene_id "ENSMUSG00000072595.4"; transcript_id "ENSMUST00000226475.2"; gene_type "protein_coding"; gene_name "4930503E14Rik"; transcript_type "protein_coding_CDS_not_defined"; transcript_name "4930503E14Rik-203"; exon_number 5; exon_id "ENSMUSE00001434838.2"; level 2; mgi_id "MGI:1922204"; havana_gene "OTTMUSG00000036392.1"; havana_transcript "OTTMUST00000167500.1";
chr14	HAVANA	exon	44407739	44407901	0	-	.	gene_id "ENSMUSG00000072595.4"; transcript_id "ENSMUST00000100688.3"; gene_type "protein_coding"; gene_name "4930503E14Rik"; transcript_type "protein_coding"; transcript_name "4930503E14Rik-201"; exon_number 2; exon_id "ENSMUSE00001071960.2"; level 2; protein_id "ENSMUSP00000098254.3"; transcript_support_level "1"; mgi_id "MGI:1922204"; tag "basic"; tag "Ensembl_canonical"; tag "GENCODE_Primary"; tag "appris_principal_1"; tag "CCDS"; ccdsid "CCDS36890.1"; havana_gene "OTTMUSG00000036392.1"; havana_transcript "OTTMUST00000093290.1";
chr14	HAVANA	CDS	44407739	44407901	0	-	2	gene_id "ENSMUSG00000072595.4"; transcript_id "ENSMUST00000100688.3"; gene_type "protein_coding"; gene_name "4930503E14Rik"; transcript_type "protein_coding"; transcript_name "4930503E14Rik-201"; exon_number 2; exon_id "ENSMUSE00001071960.2"; level 2; protein_id "ENSMUSP00000098254.3"; transcript_support_level "1"; mgi_id "MGI:1922204"; tag "basic"; tag "Ensembl_canonical"; tag "GENCODE_Primary"; tag "appris_principal_1"; tag "CCDS"; ccdsid "CCDS36890.1"; havana_gene "OTTMUSG00000036392.1"; havana_transcript "OTTMUST00000093290.1";
chr14	HAVANA	exon	44407739	44407901	0	-	.	gene_id "ENSMUSG00000072595.4"; transcript_id "ENSMUST00000226475.2"; gene_type "protein_coding"; gene_name "4930503E14Rik"; transcript_type "protein_coding_CDS_not_defined"; transcript_name "4930503E14Rik-203"; exon_number 4; exon_id "ENSMUSE00001433066.2"; level 2; mgi_id "MGI:1922204"; havana_gene "OTTMUSG00000036392.1"; havana_transcript "OTTMUST00000167500.1";
chr14	HAVANA	exon	44407763	44407901	0	-	.	gene_id "ENSMUSG00000072595.4"; transcript_id "ENSMUST00000226164.2"; gene_type "protein_coding"; gene_name "4930503E14Rik"; transcript_type "protein_coding"; transcript_name "4930503E14Rik-202"; exon_number 4; exon_id "ENSMUSE00001435357.2"; level 2; protein_id "ENSMUSP00000154312.2"; mgi_id "MGI:1922204"; tag "mRNA_end_NF"; tag "cds_end_NF"; tag "RNA_Seq_supported_only"; havana_gene "OTTMUSG00000036392.1"; havana_transcript "OTTMUST00000167501.1";
chr14	HAVANA	CDS	44407763	44407901	0	-	2	gene_id "ENSMUSG00000072595.4"; transcript_id "ENSMUST00000226164.2"; gene_type "protein_coding"; gene_name "4930503E14Rik"; transcript_type "protein_coding"; transcript_name "4930503E14Rik-202"; exon_number 4; exon_id "ENSMUSE00001435357.2"; level 2; protein_id "ENSMUSP00000154312.2"; mgi_id "MGI:1922204"; tag "mRNA_end_NF"; tag "cds_end_NF"; tag "RNA_Seq_supported_only"; havana_gene "OTTMUSG00000036392.1"; havana_transcript "OTTMUST00000167501.1";
chr14	HAVANA	transcript	44407763	44450711	0	-	.	gene_id "ENSMUSG00000072595.4"; transcript_id "ENSMUST00000226164.2"; gene_type "protein_coding"; gene_name "4930503E14Rik"; transcript_type "protein_coding"; transcript_name "4930503E14Rik-202"; level 2; protein_id "ENSMUSP00000154312.2"; mgi_id "MGI:1922204"; tag "mRNA_end_NF"; tag "cds_end_NF"; tag "RNA_Seq_supported_only"; havana_gene "OTTMUSG00000036392.1"; havana_transcript "OTTMUST00000167501.1";
chr14	HAVANA	exon	44408631	44408740	0	-	.	gene_id "ENSMUSG00000072595.4"; transcript_id "ENSMUST00000226164.2"; gene_type "protein_coding"; gene_name "4930503E14Rik"; transcript_type "protein_coding"; transcript_name "4930503E14Rik-202"; exon_number 3; exon_id "ENSMUSE00001432840.2"; level 2; protein_id "ENSMUSP00000154312.2"; mgi_id "MGI:1922204"; tag "mRNA_end_NF"; tag "cds_end_NF"; tag "RNA_Seq_supported_only"; havana_gene "OTTMUSG00000036392.1"; havana_transcript "OTTMUST00000167501.1";
chr14	HAVANA	CDS	44408631	44408740	0	-	1	gene_id "ENSMUSG00000072595.4"; transcript_id "ENSMUST00000226164.2"; gene_type "protein_coding"; gene_name "4930503E14Rik"; transcript_type "protein_coding"; transcript_name "4930503E14Rik-202"; exon_number 3; exon_id "ENSMUSE00001432840.2"; level 2; protein_id "ENSMUSP00000154312.2"; mgi_id "MGI:1922204"; tag "mRNA_end_NF"; tag "cds_end_NF"; tag "RNA_Seq_supported_only"; havana_gene "OTTMUSG00000036392.1"; havana_transcript "OTTMUST00000167501.1";
chr14	HAVANA	CDS	44408631	44408760	0	-	0	gene_id "ENSMUSG00000072595.4"; transcript_id "ENSMUST00000100688.3"; gene_type "protein_coding"; gene_name "4930503E14Rik"; transcript_type "protein_coding"; transcript_name "4930503E14Rik-201"; exon_number 1; exon_id "ENSMUSE00000995989.2"; level 2; protein_id "ENSMUSP00000098254.3"; transcript_support_level "1"; mgi_id "MGI:1922204"; tag "basic"; tag "Ensembl_canonical"; tag "GENCODE_Primary"; tag "appris_principal_1"; tag "CCDS"; ccdsid "CCDS36890.1"; havana_gene "OTTMUSG00000036392.1"; havana_transcript "OTTMUST00000093290.1";
chr14	HAVANA	exon	44408631	44408828	0	-	.	gene_id "ENSMUSG00000072595.4"; transcript_id "ENSMUST00000100688.3"; gene_type "protein_coding"; gene_name "4930503E14Rik"; transcript_type "protein_coding"; transcript_name "4930503E14Rik-201"; exon_number 1; exon_id "ENSMUSE00000995989.2"; level 2; protein_id "ENSMUSP00000098254.3"; transcript_support_level "1"; mgi_id "MGI:1922204"; tag "basic"; tag "Ensembl_canonical"; tag "GENCODE_Primary"; tag "appris_principal_1"; tag "CCDS"; ccdsid "CCDS36890.1"; havana_gene "OTTMUSG00000036392.1"; havana_transcript "OTTMUST00000093290.1";
chr14	HAVANA	exon	44408696	44408853	0	-	.	gene_id "ENSMUSG00000072595.4"; transcript_id "ENSMUST00000226475.2"; gene_type "protein_coding"; gene_name "4930503E14Rik"; transcript_type "protein_coding_CDS_not_defined"; transcript_name "4930503E14Rik-203"; exon_number 3; exon_id "ENSMUSE00001430398.2"; level 2; mgi_id "MGI:1922204"; havana_gene "OTTMUSG00000036392.1"; havana_transcript "OTTMUST00000167500.1";
chr14	HAVANA	start_codon	44408758	44408760	0	-	0	gene_id "ENSMUSG00000072595.4"; transcript_id "ENSMUST00000100688.3"; gene_type "protein_coding"; gene_name "4930503E14Rik"; transcript_type "protein_coding"; transcript_name "4930503E14Rik-201"; exon_number 1; exon_id "ENSMUSE00000995989.2"; level 2; protein_id "ENSMUSP00000098254.3"; transcript_support_level "1"; mgi_id "MGI:1922204"; tag "basic"; tag "Ensembl_canonical"; tag "GENCODE_Primary"; tag "appris_principal_1"; tag "CCDS"; ccdsid "CCDS36890.1"; havana_gene "OTTMUSG00000036392.1"; havana_transcript "OTTMUST00000093290.1";
chr14	HAVANA	UTR	44408761	44408828	0	-	.	gene_id "ENSMUSG00000072595.4"; transcript_id "ENSMUST00000100688.3"; gene_type "protein_coding"; gene_name "4930503E14Rik"; transcript_type "protein_coding"; transcript_name "4930503E14Rik-201"; exon_number 1; exon_id "ENSMUSE00000995989.2"; level 2; protein_id "ENSMUSP00000098254.3"; transcript_support_level "1"; mgi_id "MGI:1922204"; tag "basic"; tag "Ensembl_canonical"; tag "GENCODE_Primary"; tag "appris_principal_1"; tag "CCDS"; ccdsid "CCDS36890.1"; havana_gene "OTTMUSG00000036392.1"; havana_transcript "OTTMUST00000093290.1";
chr14	HAVANA	exon	44410180	44410195	0	-	.	gene_id "ENSMUSG00000072595.4"; transcript_id "ENSMUST00000226475.2"; gene_type "protein_coding"; gene_name "4930503E14Rik"; transcript_type "protein_coding_CDS_not_defined"; transcript_name "4930503E14Rik-203"; exon_number 2; exon_id "ENSMUSE00001467608.2"; level 2; mgi_id "MGI:1922204"; havana_gene "OTTMUSG00000036392.1"; havana_transcript "OTTMUST00000167500.1";
chr14	HAVANA	exon	44411218	44411285	0	-	.	gene_id "ENSMUSG00000072595.4"; transcript_id "ENSMUST00000226475.2"; gene_type "protein_coding"; gene_name "4930503E14Rik"; transcript_type "protein_coding_CDS_not_defined"; transcript_name "4930503E14Rik-203"; exon_number 1; exon_id "ENSMUSE00001435703.2"; level 2; mgi_id "MGI:1922204"; havana_gene "OTTMUSG00000036392.1"; havana_transcript "OTTMUST00000167500.1";
chr14	HAVANA	CDS	44411218	44411309	0	-	0	gene_id "ENSMUSG00000072595.4"; transcript_id "ENSMUST00000226164.2"; gene_type "protein_coding"; gene_name "4930503E14Rik"; transcript_type "protein_coding"; transcript_name "4930503E14Rik-202"; exon_number 2; exon_id "ENSMUSE00001430577.2"; level 2; protein_id "ENSMUSP00000154312.2"; mgi_id "MGI:1922204"; tag "mRNA_end_NF"; tag "cds_end_NF"; tag "RNA_Seq_supported_only"; havana_gene "OTTMUSG00000036392.1"; havana_transcript "OTTMUST00000167501.1";
chr14	HAVANA	exon	44411218	44411320	0	-	.	gene_id "ENSMUSG00000072595.4"; transcript_id "ENSMUST00000226164.2"; gene_type "protein_coding"; gene_name "4930503E14Rik"; transcript_type "protein_coding"; transcript_name "4930503E14Rik-202"; exon_number 2; exon_id "ENSMUSE00001430577.2"; level 2; protein_id "ENSMUSP00000154312.2"; mgi_id "MGI:1922204"; tag "mRNA_end_NF"; tag "cds_end_NF"; tag "RNA_Seq_supported_only"; havana_gene "OTTMUSG00000036392.1"; havana_transcript "OTTMUST00000167501.1";
chr14	HAVANA	start_codon	44411307	44411309	0	-	0	gene_id "ENSMUSG00000072595.4"; transcript_id "ENSMUST00000226164.2"; gene_type "protein_coding"; gene_name "4930503E14Rik"; transcript_type "protein_coding"; transcript_name "4930503E14Rik-202"; exon_number 2; exon_id "ENSMUSE00001430577.2"; level 2; protein_id "ENSMUSP00000154312.2"; mgi_id "MGI:1922204"; tag "mRNA_end_NF"; tag "cds_end_NF"; tag "RNA_Seq_supported_only"; havana_gene "OTTMUSG00000036392.1"; havana_transcript "OTTMUST00000167501.1";
chr14	HAVANA	UTR	44411310	44411320	0	-	.	gene_id "ENSMUSG00000072595.4"; transcript_id "ENSMUST00000226164.2"; gene_type "protein_coding"; gene_name "4930503E14Rik"; transcript_type "protein_coding"; transcript_name "4930503E14Rik-202"; exon_number 2; exon_id "ENSMUSE00001430577.2"; level 2; protein_id "ENSMUSP00000154312.2"; mgi_id "MGI:1922204"; tag "mRNA_end_NF"; tag "cds_end_NF"; tag "RNA_Seq_supported_only"; havana_gene "OTTMUSG00000036392.1"; havana_transcript "OTTMUST00000167501.1";
chr14	HAVANA	exon	44429064	44429185	0	-	.	gene_id "ENSMUSG00000115294.2"; transcript_id "ENSMUST00000227115.2"; gene_type "lncRNA"; gene_name "1700047E10Rik"; transcript_type "lncRNA"; transcript_name "1700047E10Rik-201"; exon_number 3; exon_id "ENSMUSE00001431510.2"; level 2; mgi_id "MGI:1921578"; tag "basic"; tag "Ensembl_canonical"; tag "GENCODE_Primary"; havana_gene "OTTMUSG00000069236.1"; havana_transcript "OTTMUST00000167502.1";
chr14	HAVANA	gene	44429064	44450694	0	-	.	gene_id "ENSMUSG00000115294.2"; gene_type "lncRNA"; gene_name "1700047E10Rik"; level 2; mgi_id "MGI:1921578"; tag "overlapping_locus"; havana_gene "OTTMUSG00000069236.1";
chr14	HAVANA	transcript	44429064	44450694	0	-	.	gene_id "ENSMUSG00000115294.2"; transcript_id "ENSMUST00000227115.2"; gene_type "lncRNA"; gene_name "1700047E10Rik"; transcript_type "lncRNA"; transcript_name "1700047E10Rik-201"; level 2; mgi_id "MGI:1921578"; tag "basic"; tag "Ensembl_canonical"; tag "GENCODE_Primary"; havana_gene "OTTMUSG00000069236.1"; havana_transcript "OTTMUST00000167502.1";
chr14	HAVANA	exon	44429274	44429392	0	-	.	gene_id "ENSMUSG00000115294.2"; transcript_id "ENSMUST00000227115.2"; gene_type "lncRNA"; gene_name "1700047E10Rik"; transcript_type "lncRNA"; transcript_name "1700047E10Rik-201"; exon_number 2; exon_id "ENSMUSE00001430271.2"; level 2; mgi_id "MGI:1921578"; tag "basic"; tag "Ensembl_canonical"; tag "GENCODE_Primary"; havana_gene "OTTMUSG00000069236.1"; havana_transcript "OTTMUST00000167502.1";
chr14	sragcm37_es	exon	44439569	44439842	0.18977546877018	-	.	gene_id "ENSMUSG00000115294.2"; transcript_id "ENSMUSG00000115294.2_tx_4"; exon_id "chr14_44439569_44439842_-"; exonnum "3"; txlen "544";
chr14	sragcm37_mid	exon	44450368	44450511	0.18977546877018	-	.	gene_id "ENSMUSG00000115294.2"; transcript_id "ENSMUSG00000115294.2_tx_4"; exon_id "chr14_44450368_44450511_-"; exonnum "2"; txlen "544";
chr14	HAVANA	exon	44450368	44450694	0	-	.	gene_id "ENSMUSG00000115294.2"; transcript_id "ENSMUST00000227115.2"; gene_type "lncRNA"; gene_name "1700047E10Rik"; transcript_type "lncRNA"; transcript_name "1700047E10Rik-201"; exon_number 1; exon_id "ENSMUSE00001429705.2"; level 2; mgi_id "MGI:1921578"; tag "basic"; tag "Ensembl_canonical"; tag "GENCODE_Primary"; havana_gene "OTTMUSG00000069236.1"; havana_transcript "OTTMUST00000167502.1";
chr14	HAVANA	exon	44450368	44450711	0	-	.	gene_id "ENSMUSG00000072595.4"; transcript_id "ENSMUST00000226164.2"; gene_type "protein_coding"; gene_name "4930503E14Rik"; transcript_type "protein_coding"; transcript_name "4930503E14Rik-202"; exon_number 1; exon_id "ENSMUSE00001430760.2"; level 2; protein_id "ENSMUSP00000154312.2"; mgi_id "MGI:1922204"; tag "mRNA_end_NF"; tag "cds_end_NF"; tag "RNA_Seq_supported_only"; havana_gene "OTTMUSG00000036392.1"; havana_transcript "OTTMUST00000167501.1";
chr14	HAVANA	UTR	44450368	44450711	0	-	.	gene_id "ENSMUSG00000072595.4"; transcript_id "ENSMUST00000226164.2"; gene_type "protein_coding"; gene_name "4930503E14Rik"; transcript_type "protein_coding"; transcript_name "4930503E14Rik-202"; exon_number 1; exon_id "ENSMUSE00001430760.2"; level 2; protein_id "ENSMUSP00000154312.2"; mgi_id "MGI:1922204"; tag "mRNA_end_NF"; tag "cds_end_NF"; tag "RNA_Seq_supported_only"; havana_gene "OTTMUSG00000036392.1"; havana_transcript "OTTMUST00000167501.1";
chr14	sragcm37_ss	exon	44453860	44453985	0.18977546877018	-	.	gene_id "ENSMUSG00000115294.2"; transcript_id "ENSMUSG00000115294.2_tx_4"; exon_id "chr14_44453860_44453985_-"; exonnum "1"; txlen "544";
chr14	HAVANA	exon	44463667	44464467	0	-	.	gene_id "ENSMUSG00000115536.3"; transcript_id "ENSMUST00000226371.3"; gene_type "lncRNA"; gene_name "Gm32857"; transcript_type "lncRNA"; transcript_name "Gm32857-201"; exon_number 2; exon_id "ENSMUSE00001652648.1"; level 2; mgi_id "MGI:5592016"; tag "TAGENE"; havana_gene "OTTMUSG00000069238.1"; havana_transcript "OTTMUST00000167504.1";
chr14	HAVANA	exon	44463667	44464467	0	-	.	gene_id "ENSMUSG00000115536.3"; transcript_id "ENSMUST00000228838.3"; gene_type "lncRNA"; gene_name "Gm32857"; transcript_type "lncRNA"; transcript_name "Gm32857-203"; exon_number 4; exon_id "ENSMUSE00001652648.1"; level 2; mgi_id "MGI:5592016"; tag "basic"; tag "TAGENE"; havana_gene "OTTMUSG00000069238.1"; havana_transcript "OTTMUST00000167505.1";
chr14	HAVANA	exon	44463667	44464467	0	-	.	gene_id "ENSMUSG00000115536.3"; transcript_id "ENSMUST00000331120.1"; gene_type "lncRNA"; gene_name "Gm32857"; transcript_type "lncRNA"; transcript_name "Gm32857-204"; exon_number 4; exon_id "ENSMUSE00001652648.1"; level 2; mgi_id "MGI:5592016"; tag "Ensembl_canonical"; tag "GENCODE_Primary"; tag "TAGENE"; havana_gene "OTTMUSG00000069238.1";
chr14	HAVANA	transcript	44463667	44549722	0	-	.	gene_id "ENSMUSG00000115536.3"; transcript_id "ENSMUST00000226371.3"; gene_type "lncRNA"; gene_name "Gm32857"; transcript_type "lncRNA"; transcript_name "Gm32857-201"; level 2; mgi_id "MGI:5592016"; tag "TAGENE"; havana_gene "OTTMUSG00000069238.1"; havana_transcript "OTTMUST00000167504.1";
chr14	HAVANA	transcript	44463667	44553006	0	-	.	gene_id "ENSMUSG00000115536.3"; transcript_id "ENSMUST00000228838.3"; gene_type "lncRNA"; gene_name "Gm32857"; transcript_type "lncRNA"; transcript_name "Gm32857-203"; level 2; mgi_id "MGI:5592016"; tag "basic"; tag "TAGENE"; havana_gene "OTTMUSG00000069238.1"; havana_transcript "OTTMUST00000167505.1";
chr14	HAVANA	gene	44463667	44553009	0	-	.	gene_id "ENSMUSG00000115536.3"; gene_type "lncRNA"; gene_name "Gm32857"; level 2; mgi_id "MGI:5592016"; tag "overlapping_locus"; tag "overlaps_pseudogene"; havana_gene "OTTMUSG00000069238.1";
chr14	HAVANA	transcript	44463667	44553009	0	-	.	gene_id "ENSMUSG00000115536.3"; transcript_id "ENSMUST00000331120.1"; gene_type "lncRNA"; gene_name "Gm32857"; transcript_type "lncRNA"; transcript_name "Gm32857-204"; level 2; mgi_id "MGI:5592016"; tag "Ensembl_canonical"; tag "GENCODE_Primary"; tag "TAGENE"; havana_gene "OTTMUSG00000069238.1";
chr14	HAVANA	exon	44463674	44464467	0	-	.	gene_id "ENSMUSG00000115536.3"; transcript_id "ENSMUST00000331121.1"; gene_type "lncRNA"; gene_name "Gm32857"; transcript_type "lncRNA"; transcript_name "Gm32857-205"; exon_number 4; exon_id "ENSMUSE00001652653.1"; level 2; mgi_id "MGI:5592016"; tag "TAGENE"; havana_gene "OTTMUSG00000069238.1";
chr14	HAVANA	transcript	44463674	44549713	0	-	.	gene_id "ENSMUSG00000115536.3"; transcript_id "ENSMUST00000331121.1"; gene_type "lncRNA"; gene_name "Gm32857"; transcript_type "lncRNA"; transcript_name "Gm32857-205"; level 2; mgi_id "MGI:5592016"; tag "TAGENE"; havana_gene "OTTMUSG00000069238.1";
chr14	HAVANA	exon	44463676	44464467	0	-	.	gene_id "ENSMUSG00000115536.3"; transcript_id "ENSMUST00000331122.1"; gene_type "lncRNA"; gene_name "Gm32857"; transcript_type "lncRNA"; transcript_name "Gm32857-206"; exon_number 4; exon_id "ENSMUSE00001652655.1"; level 2; mgi_id "MGI:5592016"; tag "TAGENE"; havana_gene "OTTMUSG00000069238.1";
chr14	HAVANA	transcript	44463676	44549665	0	-	.	gene_id "ENSMUSG00000115536.3"; transcript_id "ENSMUST00000331122.1"; gene_type "lncRNA"; gene_name "Gm32857"; transcript_type "lncRNA"; transcript_name "Gm32857-206"; level 2; mgi_id "MGI:5592016"; tag "TAGENE"; havana_gene "OTTMUSG00000069238.1";
chr14	HAVANA	exon	44463766	44464467	0	-	.	gene_id "ENSMUSG00000115536.3"; transcript_id "ENSMUST00000227517.2"; gene_type "lncRNA"; gene_name "Gm32857"; transcript_type "lncRNA"; transcript_name "Gm32857-202"; exon_number 2; exon_id "ENSMUSE00001428966.2"; level 2; mgi_id "MGI:5592016"; tag "RNA_Seq_supported_only"; havana_gene "OTTMUSG00000069238.1"; havana_transcript "OTTMUST00000167506.1";
chr14	HAVANA	transcript	44463766	44470269	0	-	.	gene_id "ENSMUSG00000115536.3"; transcript_id "ENSMUST00000227517.2"; gene_type "lncRNA"; gene_name "Gm32857"; transcript_type "lncRNA"; transcript_name "Gm32857-202"; level 2; mgi_id "MGI:5592016"; tag "RNA_Seq_supported_only"; havana_gene "OTTMUSG00000069238.1"; havana_transcript "OTTMUST00000167506.1";
chr14	HAVANA	gene	44468388	44468618	0	-	.	gene_id "ENSMUSG00000115805.2"; gene_type "transcribed_unprocessed_pseudogene"; gene_name "Gm49110"; level 2; mgi_id "MGI:6118510"; tag "overlapping_locus"; havana_gene "OTTMUSG00000069283.1";
chr14	HAVANA	transcript	44468388	44468618	0	-	.	gene_id "ENSMUSG00000115805.2"; transcript_id "ENSMUST00000227075.2"; gene_type "transcribed_unprocessed_pseudogene"; gene_name "Gm49110"; transcript_type "transcribed_unprocessed_pseudogene"; transcript_name "Gm49110-201"; level 2; mgi_id "MGI:6118510"; ont "PGO:0000005"; ont "PGO:0000019"; tag "basic"; tag "Ensembl_canonical"; tag "GENCODE_Primary"; havana_gene "OTTMUSG00000069283.1"; havana_transcript "OTTMUST00000167569.1";
chr14	HAVANA	exon	44468388	44468618	0	-	.	gene_id "ENSMUSG00000115805.2"; transcript_id "ENSMUST00000227075.2"; gene_type "transcribed_unprocessed_pseudogene"; gene_name "Gm49110"; transcript_type "transcribed_unprocessed_pseudogene"; transcript_name "Gm49110-201"; exon_number 1; exon_id "ENSMUSE00001432970.2"; level 2; mgi_id "MGI:6118510"; ont "PGO:0000005"; ont "PGO:0000019"; tag "basic"; tag "Ensembl_canonical"; tag "GENCODE_Primary"; havana_gene "OTTMUSG00000069283.1"; havana_transcript "OTTMUST00000167569.1";
chr14	HAVANA	exon	44468435	44468590	0	-	.	gene_id "ENSMUSG00000115536.3"; transcript_id "ENSMUST00000331121.1"; gene_type "lncRNA"; gene_name "Gm32857"; transcript_type "lncRNA"; transcript_name "Gm32857-205"; exon_number 3; exon_id "ENSMUSE00001652656.1"; level 2; mgi_id "MGI:5592016"; tag "TAGENE"; havana_gene "OTTMUSG00000069238.1";
chr14	HAVANA	exon	44470161	44470233	0	-	.	gene_id "ENSMUSG00000115536.3"; transcript_id "ENSMUST00000331120.1"; gene_type "lncRNA"; gene_name "Gm32857"; transcript_type "lncRNA"; transcript_name "Gm32857-204"; exon_number 3; exon_id "ENSMUSE00001652659.1"; level 2; mgi_id "MGI:5592016"; tag "Ensembl_canonical"; tag "GENCODE_Primary"; tag "TAGENE"; havana_gene "OTTMUSG00000069238.1";
chr14	HAVANA	exon	44470161	44470233	0	-	.	gene_id "ENSMUSG00000115536.3"; transcript_id "ENSMUST00000331121.1"; gene_type "lncRNA"; gene_name "Gm32857"; transcript_type "lncRNA"; transcript_name "Gm32857-205"; exon_number 2; exon_id "ENSMUSE00001652659.1"; level 2; mgi_id "MGI:5592016"; tag "TAGENE"; havana_gene "OTTMUSG00000069238.1";
chr14	HAVANA	exon	44470161	44470263	0	-	.	gene_id "ENSMUSG00000115536.3"; transcript_id "ENSMUST00000228838.3"; gene_type "lncRNA"; gene_name "Gm32857"; transcript_type "lncRNA"; transcript_name "Gm32857-203"; exon_number 3; exon_id "ENSMUSE00001435749.2"; level 2; mgi_id "MGI:5592016"; tag "basic"; tag "TAGENE"; havana_gene "OTTMUSG00000069238.1"; havana_transcript "OTTMUST00000167505.1";
chr14	HAVANA	exon	44470161	44470263	0	-	.	gene_id "ENSMUSG00000115536.3"; transcript_id "ENSMUST00000331122.1"; gene_type "lncRNA"; gene_name "Gm32857"; transcript_type "lncRNA"; transcript_name "Gm32857-206"; exon_number 3; exon_id "ENSMUSE00001435749.2"; level 2; mgi_id "MGI:5592016"; tag "TAGENE"; havana_gene "OTTMUSG00000069238.1";
chr14	HAVANA	exon	44470161	44470269	0	-	.	gene_id "ENSMUSG00000115536.3"; transcript_id "ENSMUST00000227517.2"; gene_type "lncRNA"; gene_name "Gm32857"; transcript_type "lncRNA"; transcript_name "Gm32857-202"; exon_number 1; exon_id "ENSMUSE00001434294.2"; level 2; mgi_id "MGI:5592016"; tag "RNA_Seq_supported_only"; havana_gene "OTTMUSG00000069238.1"; havana_transcript "OTTMUST00000167506.1";
chr14	HAVANA	exon	44508672	44508733	0	-	.	gene_id "ENSMUSG00000115536.3"; transcript_id "ENSMUST00000331122.1"; gene_type "lncRNA"; gene_name "Gm32857"; transcript_type "lncRNA"; transcript_name "Gm32857-206"; exon_number 2; exon_id "ENSMUSE00001652661.1"; level 2; mgi_id "MGI:5592016"; tag "TAGENE"; havana_gene "OTTMUSG00000069238.1";
chr14	HAVANA	gene	44513036	44513253	0	-	.	gene_id "ENSMUSG00000115287.2"; gene_type "unprocessed_pseudogene"; gene_name "Gm49111"; level 2; mgi_id "MGI:6118511"; havana_gene "OTTMUSG00000069285.1";
chr14	HAVANA	transcript	44513036	44513253	0	-	.	gene_id "ENSMUSG00000115287.2"; transcript_id "ENSMUST00000228513.2"; gene_type "unprocessed_pseudogene"; gene_name "Gm49111"; transcript_type "unprocessed_pseudogene"; transcript_name "Gm49111-201"; level 2; mgi_id "MGI:6118511"; ont "PGO:0000005"; tag "basic"; tag "Ensembl_canonical"; tag "GENCODE_Primary"; havana_gene "OTTMUSG00000069285.1"; havana_transcript "OTTMUST00000167571.1";
chr14	HAVANA	exon	44513036	44513253	0	-	.	gene_id "ENSMUSG00000115287.2"; transcript_id "ENSMUST00000228513.2"; gene_type "unprocessed_pseudogene"; gene_name "Gm49111"; transcript_type "unprocessed_pseudogene"; transcript_name "Gm49111-201"; exon_number 1; exon_id "ENSMUSE00001429946.2"; level 2; mgi_id "MGI:6118511"; ont "PGO:0000005"; tag "basic"; tag "Ensembl_canonical"; tag "GENCODE_Primary"; havana_gene "OTTMUSG00000069285.1"; havana_transcript "OTTMUST00000167571.1";
chr14	HAVANA	exon	44527427	44527778	0	-	.	gene_id "ENSMUSG00000115536.3"; transcript_id "ENSMUST00000331123.1"; gene_type "lncRNA"; gene_name "Gm32857"; transcript_type "lncRNA"; transcript_name "Gm32857-207"; exon_number 2; exon_id "ENSMUSE00001652651.1"; level 2; mgi_id "MGI:5592016"; tag "TAGENE"; havana_gene "OTTMUSG00000069238.1";
chr14	HAVANA	transcript	44527427	44549721	0	-	.	gene_id "ENSMUSG00000115536.3"; transcript_id "ENSMUST00000331123.1"; gene_type "lncRNA"; gene_name "Gm32857"; transcript_type "lncRNA"; transcript_name "Gm32857-207"; level 2; mgi_id "MGI:5592016"; tag "TAGENE"; havana_gene "OTTMUSG00000069238.1";
chr14	HAVANA	exon	44527434	44528079	0	-	.	gene_id "ENSMUSG00000115536.3"; transcript_id "ENSMUST00000331124.1"; gene_type "lncRNA"; gene_name "Gm32857"; transcript_type "lncRNA"; transcript_name "Gm32857-208"; exon_number 2; exon_id "ENSMUSE00001652658.1"; level 2; mgi_id "MGI:5592016"; tag "TAGENE"; havana_gene "OTTMUSG00000069238.1";
chr14	HAVANA	transcript	44527434	44549642	0	-	.	gene_id "ENSMUSG00000115536.3"; transcript_id "ENSMUST00000331124.1"; gene_type "lncRNA"; gene_name "Gm32857"; transcript_type "lncRNA"; transcript_name "Gm32857-208"; level 2; mgi_id "MGI:5592016"; tag "TAGENE"; havana_gene "OTTMUSG00000069238.1";
chr14	HAVANA	gene	44543591	44543900	0	-	.	gene_id "ENSMUSG00000115065.2"; gene_type "processed_pseudogene"; gene_name "Gm49109"; level 2; mgi_id "MGI:6118509"; havana_gene "OTTMUSG00000069286.1";
chr14	HAVANA	transcript	44543591	44543900	0	-	.	gene_id "ENSMUSG00000115065.2"; transcript_id "ENSMUST00000226123.2"; gene_type "processed_pseudogene"; gene_name "Gm49109"; transcript_type "processed_pseudogene"; transcript_name "Gm49109-201"; level 2; mgi_id "MGI:6118509"; ont "PGO:0000004"; tag "basic"; tag "Ensembl_canonical"; tag "GENCODE_Primary"; havana_gene "OTTMUSG00000069286.1"; havana_transcript "OTTMUST00000167572.1";
chr14	HAVANA	exon	44543591	44543900	0	-	.	gene_id "ENSMUSG00000115065.2"; transcript_id "ENSMUST00000226123.2"; gene_type "processed_pseudogene"; gene_name "Gm49109"; transcript_type "processed_pseudogene"; transcript_name "Gm49109-201"; exon_number 1; exon_id "ENSMUSE00001435396.2"; level 2; mgi_id "MGI:6118509"; ont "PGO:0000004"; tag "basic"; tag "Ensembl_canonical"; tag "GENCODE_Primary"; havana_gene "OTTMUSG00000069286.1"; havana_transcript "OTTMUST00000167572.1";
chr14	HAVANA	exon	44549380	44549642	0	-	.	gene_id "ENSMUSG00000115536.3"; transcript_id "ENSMUST00000331124.1"; gene_type "lncRNA"; gene_name "Gm32857"; transcript_type "lncRNA"; transcript_name "Gm32857-208"; exon_number 1; exon_id "ENSMUSE00001652660.1"; level 2; mgi_id "MGI:5592016"; tag "TAGENE"; havana_gene "OTTMUSG00000069238.1";
chr14	HAVANA	exon	44549380	44549665	0	-	.	gene_id "ENSMUSG00000115536.3"; transcript_id "ENSMUST00000331122.1"; gene_type "lncRNA"; gene_name "Gm32857"; transcript_type "lncRNA"; transcript_name "Gm32857-206"; exon_number 1; exon_id "ENSMUSE00001652662.1"; level 2; mgi_id "MGI:5592016"; tag "TAGENE"; havana_gene "OTTMUSG00000069238.1";
chr14	HAVANA	exon	44549380	44549713	0	-	.	gene_id "ENSMUSG00000115536.3"; transcript_id "ENSMUST00000331121.1"; gene_type "lncRNA"; gene_name "Gm32857"; transcript_type "lncRNA"; transcript_name "Gm32857-205"; exon_number 1; exon_id "ENSMUSE00001652650.1"; level 2; mgi_id "MGI:5592016"; tag "TAGENE"; havana_gene "OTTMUSG00000069238.1";
chr14	HAVANA	exon	44549380	44549721	0	-	.	gene_id "ENSMUSG00000115536.3"; transcript_id "ENSMUST00000331123.1"; gene_type "lncRNA"; gene_name "Gm32857"; transcript_type "lncRNA"; transcript_name "Gm32857-207"; exon_number 1; exon_id "ENSMUSE00001652652.1"; level 2; mgi_id "MGI:5592016"; tag "TAGENE"; havana_gene "OTTMUSG00000069238.1";
chr14	HAVANA	exon	44549380	44549722	0	-	.	gene_id "ENSMUSG00000115536.3"; transcript_id "ENSMUST00000226371.3"; gene_type "lncRNA"; gene_name "Gm32857"; transcript_type "lncRNA"; transcript_name "Gm32857-201"; exon_number 1; exon_id "ENSMUSE00001652657.1"; level 2; mgi_id "MGI:5592016"; tag "TAGENE"; havana_gene "OTTMUSG00000069238.1"; havana_transcript "OTTMUST00000167504.1";
chr14	HAVANA	exon	44549380	44549820	0	-	.	gene_id "ENSMUSG00000115536.3"; transcript_id "ENSMUST00000228838.3"; gene_type "lncRNA"; gene_name "Gm32857"; transcript_type "lncRNA"; transcript_name "Gm32857-203"; exon_number 2; exon_id "ENSMUSE00001652663.1"; level 2; mgi_id "MGI:5592016"; tag "basic"; tag "TAGENE"; havana_gene "OTTMUSG00000069238.1"; havana_transcript "OTTMUST00000167505.1";
chr14	HAVANA	exon	44549380	44549820	0	-	.	gene_id "ENSMUSG00000115536.3"; transcript_id "ENSMUST00000331120.1"; gene_type "lncRNA"; gene_name "Gm32857"; transcript_type "lncRNA"; transcript_name "Gm32857-204"; exon_number 2; exon_id "ENSMUSE00001652663.1"; level 2; mgi_id "MGI:5592016"; tag "Ensembl_canonical"; tag "GENCODE_Primary"; tag "TAGENE"; havana_gene "OTTMUSG00000069238.1";
chr14	HAVANA	exon	44552886	44553006	0	-	.	gene_id "ENSMUSG00000115536.3"; transcript_id "ENSMUST00000228838.3"; gene_type "lncRNA"; gene_name "Gm32857"; transcript_type "lncRNA"; transcript_name "Gm32857-203"; exon_number 1; exon_id "ENSMUSE00001652649.1"; level 2; mgi_id "MGI:5592016"; tag "basic"; tag "TAGENE"; havana_gene "OTTMUSG00000069238.1"; havana_transcript "OTTMUST00000167505.1";
chr14	HAVANA	exon	44552886	44553009	0	-	.	gene_id "ENSMUSG00000115536.3"; transcript_id "ENSMUST00000331120.1"; gene_type "lncRNA"; gene_name "Gm32857"; transcript_type "lncRNA"; transcript_name "Gm32857-204"; exon_number 1; exon_id "ENSMUSE00001652654.1"; level 2; mgi_id "MGI:5592016"; tag "Ensembl_canonical"; tag "GENCODE_Primary"; tag "TAGENE"; havana_gene "OTTMUSG00000069238.1";
chr14	HAVANA	UTR	44567899	44568828	0	-	.	gene_id "ENSMUSG00000079267.10"; transcript_id "ENSMUST00000111863.9"; gene_type "protein_coding"; gene_name "Gm5930"; transcript_type "protein_coding"; transcript_name "Gm5930-201"; exon_number 5; exon_id "ENSMUSE00000901083.2"; level 2; protein_id "ENSMUSP00000107494.3"; transcript_support_level "5"; mgi_id "MGI:3643645"; tag "basic"; tag "Ensembl_canonical"; tag "GENCODE_Primary"; tag "appris_principal_1"; havana_gene "OTTMUSG00000036395.1"; havana_transcript "OTTMUST00000093293.1";
chr14	HAVANA	exon	44567899	44569013	0	-	.	gene_id "ENSMUSG00000079267.10"; transcript_id "ENSMUST00000111863.9"; gene_type "protein_coding"; gene_name "Gm5930"; transcript_type "protein_coding"; transcript_name "Gm5930-201"; exon_number 5; exon_id "ENSMUSE00000901083.2"; level 2; protein_id "ENSMUSP00000107494.3"; transcript_support_level "5"; mgi_id "MGI:3643645"; tag "basic"; tag "Ensembl_canonical"; tag "GENCODE_Primary"; tag "appris_principal_1"; havana_gene "OTTMUSG00000036395.1"; havana_transcript "OTTMUST00000093293.1";
chr14	ENSEMBL_gcm37	exon	44567899	44569013	2.08023450919009	-	.	gene_id "ENSMUSG00000079267.10"; transcript_id "ENSMUSG00000079267.10_tx_1"; exon_id "chr14_44567899_44569013_-"; exonnum "5"; txlen "1724";
chr14	HAVANA	gene	44567899	44576041	0	-	.	gene_id "ENSMUSG00000079267.10"; gene_type "protein_coding"; gene_name "Gm5930"; level 2; mgi_id "MGI:3643645"; havana_gene "OTTMUSG00000036395.1";
chr14	HAVANA	transcript	44567899	44576041	0	-	.	gene_id "ENSMUSG00000079267.10"; transcript_id "ENSMUST00000111863.9"; gene_type "protein_coding"; gene_name "Gm5930"; transcript_type "protein_coding"; transcript_name "Gm5930-201"; level 2; protein_id "ENSMUSP00000107494.3"; transcript_support_level "5"; mgi_id "MGI:3643645"; tag "basic"; tag "Ensembl_canonical"; tag "GENCODE_Primary"; tag "appris_principal_1"; havana_gene "OTTMUSG00000036395.1"; havana_transcript "OTTMUST00000093293.1";
chr14	HAVANA	stop_codon	44568826	44568828	0	-	0	gene_id "ENSMUSG00000079267.10"; transcript_id "ENSMUST00000111863.9"; gene_type "protein_coding"; gene_name "Gm5930"; transcript_type "protein_coding"; transcript_name "Gm5930-201"; exon_number 5; exon_id "ENSMUSE00000901083.2"; level 2; protein_id "ENSMUSP00000107494.3"; transcript_support_level "5"; mgi_id "MGI:3643645"; tag "basic"; tag "Ensembl_canonical"; tag "GENCODE_Primary"; tag "appris_principal_1"; havana_gene "OTTMUSG00000036395.1"; havana_transcript "OTTMUST00000093293.1";
chr14	HAVANA	CDS	44568829	44569013	0	-	2	gene_id "ENSMUSG00000079267.10"; transcript_id "ENSMUST00000111863.9"; gene_type "protein_coding"; gene_name "Gm5930"; transcript_type "protein_coding"; transcript_name "Gm5930-201"; exon_number 5; exon_id "ENSMUSE00000901083.2"; level 2; protein_id "ENSMUSP00000107494.3"; transcript_support_level "5"; mgi_id "MGI:3643645"; tag "basic"; tag "Ensembl_canonical"; tag "GENCODE_Primary"; tag "appris_principal_1"; havana_gene "OTTMUSG00000036395.1"; havana_transcript "OTTMUST00000093293.1";
chr14	HAVANA	exon	44573047	44573228	0	-	.	gene_id "ENSMUSG00000079267.10"; transcript_id "ENSMUST00000111863.9"; gene_type "protein_coding"; gene_name "Gm5930"; transcript_type "protein_coding"; transcript_name "Gm5930-201"; exon_number 4; exon_id "ENSMUSE00000973207.2"; level 2; protein_id "ENSMUSP00000107494.3"; transcript_support_level "5"; mgi_id "MGI:3643645"; tag "basic"; tag "Ensembl_canonical"; tag "GENCODE_Primary"; tag "appris_principal_1"; havana_gene "OTTMUSG00000036395.1"; havana_transcript "OTTMUST00000093293.1";
chr14	HAVANA	CDS	44573047	44573228	0	-	1	gene_id "ENSMUSG00000079267.10"; transcript_id "ENSMUST00000111863.9"; gene_type "protein_coding"; gene_name "Gm5930"; transcript_type "protein_coding"; transcript_name "Gm5930-201"; exon_number 4; exon_id "ENSMUSE00000973207.2"; level 2; protein_id "ENSMUSP00000107494.3"; transcript_support_level "5"; mgi_id "MGI:3643645"; tag "basic"; tag "Ensembl_canonical"; tag "GENCODE_Primary"; tag "appris_principal_1"; havana_gene "OTTMUSG00000036395.1"; havana_transcript "OTTMUST00000093293.1";
chr14	ENSEMBL_gcm37	exon	44573047	44573228	2.08023450919009	-	.	gene_id "ENSMUSG00000079267.10"; transcript_id "ENSMUSG00000079267.10_tx_1"; exon_id "chr14_44573047_44573228_-"; exonnum "4"; txlen "1724";
chr14	ENSEMBL	exon	44573060	44573228	0	-	.	gene_id "ENSMUSG00000079267.10"; transcript_id "ENSMUST00000178002.2"; gene_type "protein_coding"; gene_name "Gm5930"; transcript_type "protein_coding"; transcript_name "Gm5930-202"; exon_number 4; exon_id "ENSMUSE00000966805.2"; level 3; protein_id "ENSMUSP00000136583.2"; transcript_support_level "5"; mgi_id "MGI:3643645"; tag "basic"; havana_gene "OTTMUSG00000036395.1";
chr14	ENSEMBL	CDS	44573060	44573228	0	-	1	gene_id "ENSMUSG00000079267.10"; transcript_id "ENSMUST00000178002.2"; gene_type "protein_coding"; gene_name "Gm5930"; transcript_type "protein_coding"; transcript_name "Gm5930-202"; exon_number 4; exon_id "ENSMUSE00000966805.2"; level 3; protein_id "ENSMUSP00000136583.2"; transcript_support_level "5"; mgi_id "MGI:3643645"; tag "basic"; havana_gene "OTTMUSG00000036395.1";
chr14	ENSEMBL	transcript	44573060	44575912	0	-	.	gene_id "ENSMUSG00000079267.10"; transcript_id "ENSMUST00000178002.2"; gene_type "protein_coding"; gene_name "Gm5930"; transcript_type "protein_coding"; transcript_name "Gm5930-202"; level 3; protein_id "ENSMUSP00000136583.2"; transcript_support_level "5"; mgi_id "MGI:3643645"; tag "basic"; havana_gene "OTTMUSG00000036395.1";
chr14	HAVANA	exon	44573911	44574042	0	-	.	gene_id "ENSMUSG00000079267.10"; transcript_id "ENSMUST00000111863.9"; gene_type "protein_coding"; gene_name "Gm5930"; transcript_type "protein_coding"; transcript_name "Gm5930-201"; exon_number 3; exon_id "ENSMUSE00000998916.2"; level 2; protein_id "ENSMUSP00000107494.3"; transcript_support_level "5"; mgi_id "MGI:3643645"; tag "basic"; tag "Ensembl_canonical"; tag "GENCODE_Primary"; tag "appris_principal_1"; havana_gene "OTTMUSG00000036395.1"; havana_transcript "OTTMUST00000093293.1";
chr14	HAVANA	CDS	44573911	44574042	0	-	1	gene_id "ENSMUSG00000079267.10"; transcript_id "ENSMUST00000111863.9"; gene_type "protein_coding"; gene_name "Gm5930"; transcript_type "protein_coding"; transcript_name "Gm5930-201"; exon_number 3; exon_id "ENSMUSE00000998916.2"; level 2; protein_id "ENSMUSP00000107494.3"; transcript_support_level "5"; mgi_id "MGI:3643645"; tag "basic"; tag "Ensembl_canonical"; tag "GENCODE_Primary"; tag "appris_principal_1"; havana_gene "OTTMUSG00000036395.1"; havana_transcript "OTTMUST00000093293.1";
chr14	ENSEMBL	exon	44573911	44574042	0	-	.	gene_id "ENSMUSG00000079267.10"; transcript_id "ENSMUST00000178002.2"; gene_type "protein_coding"; gene_name "Gm5930"; transcript_type "protein_coding"; transcript_name "Gm5930-202"; exon_number 3; exon_id "ENSMUSE00000998916.2"; level 3; protein_id "ENSMUSP00000136583.2"; transcript_support_level "5"; mgi_id "MGI:3643645"; tag "basic"; havana_gene "OTTMUSG00000036395.1";
chr14	ENSEMBL	CDS	44573911	44574042	0	-	1	gene_id "ENSMUSG00000079267.10"; transcript_id "ENSMUST00000178002.2"; gene_type "protein_coding"; gene_name "Gm5930"; transcript_type "protein_coding"; transcript_name "Gm5930-202"; exon_number 3; exon_id "ENSMUSE00000998916.2"; level 3; protein_id "ENSMUSP00000136583.2"; transcript_support_level "5"; mgi_id "MGI:3643645"; tag "basic"; havana_gene "OTTMUSG00000036395.1";
chr14	ENSEMBL_gcm37	exon	44573911	44574042	2.08023450919009	-	.	gene_id "ENSMUSG00000079267.10"; transcript_id "ENSMUSG00000079267.10_tx_1"; exon_id "chr14_44573911_44574042_-"; exonnum "3"; txlen "1724";
chr14	HAVANA	exon	44574997	44575159	0	-	.	gene_id "ENSMUSG00000079267.10"; transcript_id "ENSMUST00000111863.9"; gene_type "protein_coding"; gene_name "Gm5930"; transcript_type "protein_coding"; transcript_name "Gm5930-201"; exon_number 2; exon_id "ENSMUSE00001092275.2"; level 2; protein_id "ENSMUSP00000107494.3"; transcript_support_level "5"; mgi_id "MGI:3643645"; tag "basic"; tag "Ensembl_canonical"; tag "GENCODE_Primary"; tag "appris_principal_1"; havana_gene "OTTMUSG00000036395.1"; havana_transcript "OTTMUST00000093293.1";
chr14	HAVANA	CDS	44574997	44575159	0	-	2	gene_id "ENSMUSG00000079267.10"; transcript_id "ENSMUST00000111863.9"; gene_type "protein_coding"; gene_name "Gm5930"; transcript_type "protein_coding"; transcript_name "Gm5930-201"; exon_number 2; exon_id "ENSMUSE00001092275.2"; level 2; protein_id "ENSMUSP00000107494.3"; transcript_support_level "5"; mgi_id "MGI:3643645"; tag "basic"; tag "Ensembl_canonical"; tag "GENCODE_Primary"; tag "appris_principal_1"; havana_gene "OTTMUSG00000036395.1"; havana_transcript "OTTMUST00000093293.1";
chr14	ENSEMBL	exon	44574997	44575159	0	-	.	gene_id "ENSMUSG00000079267.10"; transcript_id "ENSMUST00000178002.2"; gene_type "protein_coding"; gene_name "Gm5930"; transcript_type "protein_coding"; transcript_name "Gm5930-202"; exon_number 2; exon_id "ENSMUSE00001092275.2"; level 3; protein_id "ENSMUSP00000136583.2"; transcript_support_level "5"; mgi_id "MGI:3643645"; tag "basic"; havana_gene "OTTMUSG00000036395.1";
chr14	ENSEMBL	CDS	44574997	44575159	0	-	2	gene_id "ENSMUSG00000079267.10"; transcript_id "ENSMUST00000178002.2"; gene_type "protein_coding"; gene_name "Gm5930"; transcript_type "protein_coding"; transcript_name "Gm5930-202"; exon_number 2; exon_id "ENSMUSE00001092275.2"; level 3; protein_id "ENSMUSP00000136583.2"; transcript_support_level "5"; mgi_id "MGI:3643645"; tag "basic"; havana_gene "OTTMUSG00000036395.1";
chr14	ENSEMBL_gcm37	exon	44574997	44575159	2.08023450919009	-	.	gene_id "ENSMUSG00000079267.10"; transcript_id "ENSMUSG00000079267.10_tx_1"; exon_id "chr14_44574997_44575159_-"; exonnum "2"; txlen "1724";
chr14	ENSEMBL	exon	44575888	44575912	0	-	.	gene_id "ENSMUSG00000079267.10"; transcript_id "ENSMUST00000178002.2"; gene_type "protein_coding"; gene_name "Gm5930"; transcript_type "protein_coding"; transcript_name "Gm5930-202"; exon_number 1; exon_id "ENSMUSE00001001601.2"; level 3; protein_id "ENSMUSP00000136583.2"; transcript_support_level "5"; mgi_id "MGI:3643645"; tag "basic"; havana_gene "OTTMUSG00000036395.1";
chr14	ENSEMBL	CDS	44575888	44575912	0	-	0	gene_id "ENSMUSG00000079267.10"; transcript_id "ENSMUST00000178002.2"; gene_type "protein_coding"; gene_name "Gm5930"; transcript_type "protein_coding"; transcript_name "Gm5930-202"; exon_number 1; exon_id "ENSMUSE00001001601.2"; level 3; protein_id "ENSMUSP00000136583.2"; transcript_support_level "5"; mgi_id "MGI:3643645"; tag "basic"; havana_gene "OTTMUSG00000036395.1";
chr14	HAVANA	CDS	44575888	44576017	0	-	0	gene_id "ENSMUSG00000079267.10"; transcript_id "ENSMUST00000111863.9"; gene_type "protein_coding"; gene_name "Gm5930"; transcript_type "protein_coding"; transcript_name "Gm5930-201"; exon_number 1; exon_id "ENSMUSE00000894869.2"; level 2; protein_id "ENSMUSP00000107494.3"; transcript_support_level "5"; mgi_id "MGI:3643645"; tag "basic"; tag "Ensembl_canonical"; tag "GENCODE_Primary"; tag "appris_principal_1"; havana_gene "OTTMUSG00000036395.1"; havana_transcript "OTTMUST00000093293.1";
chr14	sragcm37_mid	exon	44575888	44576019	2.08023450919009	-	.	gene_id "ENSMUSG00000079267.10"; transcript_id "ENSMUSG00000079267.10_tx_1"; exon_id "chr14_44575888_44576019_-"; exonnum "1"; txlen "1724";
chr14	HAVANA	exon	44575888	44576041	0	-	.	gene_id "ENSMUSG00000079267.10"; transcript_id "ENSMUST00000111863.9"; gene_type "protein_coding"; gene_name "Gm5930"; transcript_type "protein_coding"; transcript_name "Gm5930-201"; exon_number 1; exon_id "ENSMUSE00000894869.2"; level 2; protein_id "ENSMUSP00000107494.3"; transcript_support_level "5"; mgi_id "MGI:3643645"; tag "basic"; tag "Ensembl_canonical"; tag "GENCODE_Primary"; tag "appris_principal_1"; havana_gene "OTTMUSG00000036395.1"; havana_transcript "OTTMUST00000093293.1";
chr14	ENSEMBL	start_codon	44575910	44575912	0	-	0	gene_id "ENSMUSG00000079267.10"; transcript_id "ENSMUST00000178002.2"; gene_type "protein_coding"; gene_name "Gm5930"; transcript_type "protein_coding"; transcript_name "Gm5930-202"; exon_number 1; exon_id "ENSMUSE00001001601.2"; level 3; protein_id "ENSMUSP00000136583.2"; transcript_support_level "5"; mgi_id "MGI:3643645"; tag "basic"; havana_gene "OTTMUSG00000036395.1";
chr14	HAVANA	start_codon	44576015	44576017	0	-	0	gene_id "ENSMUSG00000079267.10"; transcript_id "ENSMUST00000111863.9"; gene_type "protein_coding"; gene_name "Gm5930"; transcript_type "protein_coding"; transcript_name "Gm5930-201"; exon_number 1; exon_id "ENSMUSE00000894869.2"; level 2; protein_id "ENSMUSP00000107494.3"; transcript_support_level "5"; mgi_id "MGI:3643645"; tag "basic"; tag "Ensembl_canonical"; tag "GENCODE_Primary"; tag "appris_principal_1"; havana_gene "OTTMUSG00000036395.1"; havana_transcript "OTTMUST00000093293.1";
chr14	HAVANA	UTR	44576018	44576041	0	-	.	gene_id "ENSMUSG00000079267.10"; transcript_id "ENSMUST00000111863.9"; gene_type "protein_coding"; gene_name "Gm5930"; transcript_type "protein_coding"; transcript_name "Gm5930-201"; exon_number 1; exon_id "ENSMUSE00000894869.2"; level 2; protein_id "ENSMUSP00000107494.3"; transcript_support_level "5"; mgi_id "MGI:3643645"; tag "basic"; tag "Ensembl_canonical"; tag "GENCODE_Primary"; tag "appris_principal_1"; havana_gene "OTTMUSG00000036395.1"; havana_transcript "OTTMUST00000093293.1";
chr14	HAVANA	exon	44607167	44607542	0	-	.	gene_id "ENSMUSG00000134344.1"; transcript_id "ENSMUST00000324011.1"; gene_type "lncRNA"; gene_name "ENSMUSG00000134344"; transcript_type "lncRNA"; transcript_name "ENSMUST00000324011"; exon_number 2; exon_id "ENSMUSE00001638950.1"; level 2; tag "TAGENE";
chr14	ENSEMBL_gcm37	exon	44607167	44607542	0.27930756232631	-	.	gene_id "ENSMUSG00000134344.1"; transcript_id "ENSMUSG00000134344.1_tx_2"; exon_id "chr14_44607167_44607542_-"; exonnum "3"; txlen "946";
chr14	HAVANA	exon	44607167	44607551	0	-	.	gene_id "ENSMUSG00000134344.1"; transcript_id "ENSMUST00000324010.1"; gene_type "lncRNA"; gene_name "ENSMUSG00000134344"; transcript_type "lncRNA"; transcript_name "ENSMUST00000324010"; exon_number 2; exon_id "ENSMUSE00001638952.1"; level 2; tag "basic"; tag "Ensembl_canonical"; tag "GENCODE_Primary"; tag "TAGENE";
chr14	ENSEMBL_gcm37	exon	44607167	44607551	0.322812250486189	-	.	gene_id "ENSMUSG00000134344.1"; transcript_id "ENSMUSG00000134344.1_tx_1"; exon_id "chr14_44607167_44607551_-"; exonnum "3"; txlen "955";
chr14	HAVANA	transcript	44607167	44621909	0	-	.	gene_id "ENSMUSG00000134344.1"; transcript_id "ENSMUST00000324011.1"; gene_type "lncRNA"; gene_name "ENSMUSG00000134344"; transcript_type "lncRNA"; transcript_name "ENSMUST00000324011"; level 2; tag "TAGENE";
chr14	HAVANA	gene	44607167	44621916	0	-	.	gene_id "ENSMUSG00000134344.1"; gene_type "lncRNA"; gene_name "ENSMUSG00000134344"; level 2;
chr14	HAVANA	transcript	44607167	44621916	0	-	.	gene_id "ENSMUSG00000134344.1"; transcript_id "ENSMUST00000324010.1"; gene_type "lncRNA"; gene_name "ENSMUSG00000134344"; transcript_type "lncRNA"; transcript_name "ENSMUST00000324010"; level 2; tag "basic"; tag "Ensembl_canonical"; tag "GENCODE_Primary"; tag "TAGENE";
chr14	sragcm37_es	exon	44607643	44607852	0.123525841402595	-	.	gene_id "ENSMUSG00000134344.1"; transcript_id "ENSMUSG00000134344.1_tx_3"; exon_id "chr14_44607643_44607852_-"; exonnum "3"; txlen "780";
chr14	HAVANA	exon	44621562	44621909	0	-	.	gene_id "ENSMUSG00000134344.1"; transcript_id "ENSMUST00000324011.1"; gene_type "lncRNA"; gene_name "ENSMUSG00000134344"; transcript_type "lncRNA"; transcript_name "ENSMUST00000324011"; exon_number 1; exon_id "ENSMUSE00001638949.1"; level 2; tag "TAGENE";
chr14	HAVANA	exon	44621562	44621916	0	-	.	gene_id "ENSMUSG00000134344.1"; transcript_id "ENSMUST00000324010.1"; gene_type "lncRNA"; gene_name "ENSMUSG00000134344"; transcript_type "lncRNA"; transcript_name "ENSMUST00000324010"; exon_number 1; exon_id "ENSMUSE00001638951.1"; level 2; tag "basic"; tag "Ensembl_canonical"; tag "GENCODE_Primary"; tag "TAGENE";
chr14	sragcm37_mid	exon	44621562	44622005	0.322812250486189	-	.	gene_id "ENSMUSG00000134344.1"; transcript_id "ENSMUSG00000134344.1_tx_1"; exon_id "chr14_44621562_44622005_-"; exonnum "2"; txlen "955";
chr14	sragcm37_mid	exon	44621562	44622005	0.27930756232631	-	.	gene_id "ENSMUSG00000134344.1"; transcript_id "ENSMUSG00000134344.1_tx_2"; exon_id "chr14_44621562_44622005_-"; exonnum "2"; txlen "946";
chr14	sragcm37_mid	exon	44621562	44622005	0.123525841402595	-	.	gene_id "ENSMUSG00000134344.1"; transcript_id "ENSMUSG00000134344.1_tx_3"; exon_id "chr14_44621562_44622005_-"; exonnum "2"; txlen "780";
chr14	sragcm37_ss	exon	44625078	44625203	0.322812250486189	-	.	gene_id "ENSMUSG00000134344.1"; transcript_id "ENSMUSG00000134344.1_tx_1"; exon_id "chr14_44625078_44625203_-"; exonnum "1"; txlen "955";
chr14	sragcm37_ss	exon	44625078	44625203	0.27930756232631	-	.	gene_id "ENSMUSG00000134344.1"; transcript_id "ENSMUSG00000134344.1_tx_2"; exon_id "chr14_44625078_44625203_-"; exonnum "1"; txlen "946";
chr14	sragcm37_ss	exon	44625078	44625203	0.123525841402595	-	.	gene_id "ENSMUSG00000134344.1"; transcript_id "ENSMUSG00000134344.1_tx_3"; exon_id "chr14_44625078_44625203_-"; exonnum "1"; txlen "780";
chr14	HAVANA	UTR	44640128	44641064	0	-	.	gene_id "ENSMUSG00000090716.4"; transcript_id "ENSMUST00000249417.1"; gene_type "protein_coding"; gene_name "Gm3371"; transcript_type "protein_coding"; transcript_name "Gm3371-201"; exon_number 5; exon_id "ENSMUSE00001018811.2"; level 2; protein_id "ENSMUSP00000159754.1"; mgi_id "MGI:3781549"; tag "not_best_in_genome_evidence"; tag "basic"; tag "Ensembl_canonical"; tag "GENCODE_Primary"; tag "appris_principal_1"; havana_gene "OTTMUSG00000036397.1";
chr14	HAVANA	exon	44640128	44641243	0	-	.	gene_id "ENSMUSG00000090716.4"; transcript_id "ENSMUST00000249417.1"; gene_type "protein_coding"; gene_name "Gm3371"; transcript_type "protein_coding"; transcript_name "Gm3371-201"; exon_number 5; exon_id "ENSMUSE00001018811.2"; level 2; protein_id "ENSMUSP00000159754.1"; mgi_id "MGI:3781549"; tag "not_best_in_genome_evidence"; tag "basic"; tag "Ensembl_canonical"; tag "GENCODE_Primary"; tag "appris_principal_1"; havana_gene "OTTMUSG00000036397.1";
chr14	ENSEMBL_gcm37	exon	44640128	44641243	0.0450303852603776	-	.	gene_id "ENSMUSG00000090716.4"; transcript_id "ENSMUSG00000090716.4_tx_1"; exon_id "chr14_44640128_44641243_-"; exonnum "6"; txlen "1848";
chr14	HAVANA	gene	44640128	44648276	0	-	.	gene_id "ENSMUSG00000090716.4"; gene_type "protein_coding"; gene_name "Gm3371"; level 2; mgi_id "MGI:3781549"; havana_gene "OTTMUSG00000036397.1";
chr14	HAVANA	transcript	44640128	44648276	0	-	.	gene_id "ENSMUSG00000090716.4"; transcript_id "ENSMUST00000249417.1"; gene_type "protein_coding"; gene_name "Gm3371"; transcript_type "protein_coding"; transcript_name "Gm3371-201"; level 2; protein_id "ENSMUSP00000159754.1"; mgi_id "MGI:3781549"; tag "not_best_in_genome_evidence"; tag "basic"; tag "Ensembl_canonical"; tag "GENCODE_Primary"; tag "appris_principal_1"; havana_gene "OTTMUSG00000036397.1";
chr14	HAVANA	stop_codon	44641062	44641064	0	-	0	gene_id "ENSMUSG00000090716.4"; transcript_id "ENSMUST00000249417.1"; gene_type "protein_coding"; gene_name "Gm3371"; transcript_type "protein_coding"; transcript_name "Gm3371-201"; exon_number 5; exon_id "ENSMUSE00001018811.2"; level 2; protein_id "ENSMUSP00000159754.1"; mgi_id "MGI:3781549"; tag "not_best_in_genome_evidence"; tag "basic"; tag "Ensembl_canonical"; tag "GENCODE_Primary"; tag "appris_principal_1"; havana_gene "OTTMUSG00000036397.1";
chr14	HAVANA	CDS	44641065	44641243	0	-	2	gene_id "ENSMUSG00000090716.4"; transcript_id "ENSMUST00000249417.1"; gene_type "protein_coding"; gene_name "Gm3371"; transcript_type "protein_coding"; transcript_name "Gm3371-201"; exon_number 5; exon_id "ENSMUSE00001018811.2"; level 2; protein_id "ENSMUSP00000159754.1"; mgi_id "MGI:3781549"; tag "not_best_in_genome_evidence"; tag "basic"; tag "Ensembl_canonical"; tag "GENCODE_Primary"; tag "appris_principal_1"; havana_gene "OTTMUSG00000036397.1";
chr14	HAVANA	exon	44645279	44645460	0	-	.	gene_id "ENSMUSG00000090716.4"; transcript_id "ENSMUST00000249417.1"; gene_type "protein_coding"; gene_name "Gm3371"; transcript_type "protein_coding"; transcript_name "Gm3371-201"; exon_number 4; exon_id "ENSMUSE00001040393.2"; level 2; protein_id "ENSMUSP00000159754.1"; mgi_id "MGI:3781549"; tag "not_best_in_genome_evidence"; tag "basic"; tag "Ensembl_canonical"; tag "GENCODE_Primary"; tag "appris_principal_1"; havana_gene "OTTMUSG00000036397.1";
chr14	HAVANA	CDS	44645279	44645460	0	-	1	gene_id "ENSMUSG00000090716.4"; transcript_id "ENSMUST00000249417.1"; gene_type "protein_coding"; gene_name "Gm3371"; transcript_type "protein_coding"; transcript_name "Gm3371-201"; exon_number 4; exon_id "ENSMUSE00001040393.2"; level 2; protein_id "ENSMUSP00000159754.1"; mgi_id "MGI:3781549"; tag "not_best_in_genome_evidence"; tag "basic"; tag "Ensembl_canonical"; tag "GENCODE_Primary"; tag "appris_principal_1"; havana_gene "OTTMUSG00000036397.1";
chr14	ENSEMBL_gcm37	exon	44645279	44645460	0.0450303852603776	-	.	gene_id "ENSMUSG00000090716.4"; transcript_id "ENSMUSG00000090716.4_tx_1"; exon_id "chr14_44645279_44645460_-"; exonnum "5"; txlen "1848";
chr14	HAVANA	exon	44646144	44646275	0	-	.	gene_id "ENSMUSG00000090716.4"; transcript_id "ENSMUST00000249417.1"; gene_type "protein_coding"; gene_name "Gm3371"; transcript_type "protein_coding"; transcript_name "Gm3371-201"; exon_number 3; exon_id "ENSMUSE00000904646.3"; level 2; protein_id "ENSMUSP00000159754.1"; mgi_id "MGI:3781549"; tag "not_best_in_genome_evidence"; tag "basic"; tag "Ensembl_canonical"; tag "GENCODE_Primary"; tag "appris_principal_1"; havana_gene "OTTMUSG00000036397.1";
chr14	HAVANA	CDS	44646144	44646275	0	-	1	gene_id "ENSMUSG00000090716.4"; transcript_id "ENSMUST00000249417.1"; gene_type "protein_coding"; gene_name "Gm3371"; transcript_type "protein_coding"; transcript_name "Gm3371-201"; exon_number 3; exon_id "ENSMUSE00000904646.3"; level 2; protein_id "ENSMUSP00000159754.1"; mgi_id "MGI:3781549"; tag "not_best_in_genome_evidence"; tag "basic"; tag "Ensembl_canonical"; tag "GENCODE_Primary"; tag "appris_principal_1"; havana_gene "OTTMUSG00000036397.1";
chr14	ENSEMBL_gcm37	exon	44646144	44646275	0.0450303852603776	-	.	gene_id "ENSMUSG00000090716.4"; transcript_id "ENSMUSG00000090716.4_tx_1"; exon_id "chr14_44646144_44646275_-"; exonnum "4"; txlen "1848";
chr14	HAVANA	exon	44647230	44647392	0	-	.	gene_id "ENSMUSG00000090716.4"; transcript_id "ENSMUST00000249417.1"; gene_type "protein_coding"; gene_name "Gm3371"; transcript_type "protein_coding"; transcript_name "Gm3371-201"; exon_number 2; exon_id "ENSMUSE00001494393.2"; level 2; protein_id "ENSMUSP00000159754.1"; mgi_id "MGI:3781549"; tag "not_best_in_genome_evidence"; tag "basic"; tag "Ensembl_canonical"; tag "GENCODE_Primary"; tag "appris_principal_1"; havana_gene "OTTMUSG00000036397.1";
chr14	HAVANA	CDS	44647230	44647392	0	-	2	gene_id "ENSMUSG00000090716.4"; transcript_id "ENSMUST00000249417.1"; gene_type "protein_coding"; gene_name "Gm3371"; transcript_type "protein_coding"; transcript_name "Gm3371-201"; exon_number 2; exon_id "ENSMUSE00001494393.2"; level 2; protein_id "ENSMUSP00000159754.1"; mgi_id "MGI:3781549"; tag "not_best_in_genome_evidence"; tag "basic"; tag "Ensembl_canonical"; tag "GENCODE_Primary"; tag "appris_principal_1"; havana_gene "OTTMUSG00000036397.1";
chr14	ENSEMBL_gcm37	exon	44647230	44647392	0.0450303852603776	-	.	gene_id "ENSMUSG00000090716.4"; transcript_id "ENSMUSG00000090716.4_tx_1"; exon_id "chr14_44647230_44647392_-"; exonnum "3"; txlen "1848";
chr14	HAVANA	CDS	44648121	44648250	0	-	0	gene_id "ENSMUSG00000090716.4"; transcript_id "ENSMUST00000249417.1"; gene_type "protein_coding"; gene_name "Gm3371"; transcript_type "protein_coding"; transcript_name "Gm3371-201"; exon_number 1; exon_id "ENSMUSE00001494394.2"; level 2; protein_id "ENSMUSP00000159754.1"; mgi_id "MGI:3781549"; tag "not_best_in_genome_evidence"; tag "basic"; tag "Ensembl_canonical"; tag "GENCODE_Primary"; tag "appris_principal_1"; havana_gene "OTTMUSG00000036397.1";
chr14	sragcm37_mid	exon	44648121	44648252	0.0450303852603776	-	.	gene_id "ENSMUSG00000090716.4"; transcript_id "ENSMUSG00000090716.4_tx_1"; exon_id "chr14_44648121_44648252_-"; exonnum "2"; txlen "1848";
chr14	HAVANA	exon	44648121	44648276	0	-	.	gene_id "ENSMUSG00000090716.4"; transcript_id "ENSMUST00000249417.1"; gene_type "protein_coding"; gene_name "Gm3371"; transcript_type "protein_coding"; transcript_name "Gm3371-201"; exon_number 1; exon_id "ENSMUSE00001494394.2"; level 2; protein_id "ENSMUSP00000159754.1"; mgi_id "MGI:3781549"; tag "not_best_in_genome_evidence"; tag "basic"; tag "Ensembl_canonical"; tag "GENCODE_Primary"; tag "appris_principal_1"; havana_gene "OTTMUSG00000036397.1";
chr14	HAVANA	start_codon	44648248	44648250	0	-	0	gene_id "ENSMUSG00000090716.4"; transcript_id "ENSMUST00000249417.1"; gene_type "protein_coding"; gene_name "Gm3371"; transcript_type "protein_coding"; transcript_name "Gm3371-201"; exon_number 1; exon_id "ENSMUSE00001494394.2"; level 2; protein_id "ENSMUSP00000159754.1"; mgi_id "MGI:3781549"; tag "not_best_in_genome_evidence"; tag "basic"; tag "Ensembl_canonical"; tag "GENCODE_Primary"; tag "appris_principal_1"; havana_gene "OTTMUSG00000036397.1";
chr14	HAVANA	UTR	44648251	44648276	0	-	.	gene_id "ENSMUSG00000090716.4"; transcript_id "ENSMUST00000249417.1"; gene_type "protein_coding"; gene_name "Gm3371"; transcript_type "protein_coding"; transcript_name "Gm3371-201"; exon_number 1; exon_id "ENSMUSE00001494394.2"; level 2; protein_id "ENSMUSP00000159754.1"; mgi_id "MGI:3781549"; tag "not_best_in_genome_evidence"; tag "basic"; tag "Ensembl_canonical"; tag "GENCODE_Primary"; tag "appris_principal_1"; havana_gene "OTTMUSG00000036397.1";
chr14	sragcm37_ss	exon	44648460	44648582	0.0450303852603776	-	.	gene_id "ENSMUSG00000090716.4"; transcript_id "ENSMUSG00000090716.4_tx_1"; exon_id "chr14_44648460_44648582_-"; exonnum "1"; txlen "1848";
chr14	sragcm37_es	exon	44670276	44671480	0.0406101442323911	-	.	gene_id "ENSMUSG00000115359.3"; transcript_id "ENSMUSG00000115359.3_tx_4"; exon_id "chr14_44670276_44671480_-"; exonnum "3"; txlen "1797";
chr14	HAVANA	exon	44675437	44675788	0	-	.	gene_id "ENSMUSG00000115359.3"; transcript_id "ENSMUST00000309809.1"; gene_type "lncRNA"; gene_name "Gm49779"; transcript_type "lncRNA"; transcript_name "Gm49779-202"; exon_number 2; exon_id "ENSMUSE00001611855.1"; level 2; mgi_id "MGI:6215296"; tag "basic"; tag "Ensembl_canonical"; tag "GENCODE_Primary"; tag "TAGENE"; havana_gene "OTTMUSG00000069287.1";
chr14	ENSEMBL_gcm37	exon	44675437	44675788	0.0711275127725145	-	.	gene_id "ENSMUSG00000115359.3"; transcript_id "ENSMUSG00000115359.3_tx_2"; exon_id "chr14_44675437_44675788_-"; exonnum "2"; txlen "794";
chr14	HAVANA	exon	44675437	44675797	0	-	.	gene_id "ENSMUSG00000115359.3"; transcript_id "ENSMUST00000309810.1"; gene_type "lncRNA"; gene_name "Gm49779"; transcript_type "lncRNA"; transcript_name "Gm49779-203"; exon_number 2; exon_id "ENSMUSE00001611851.1"; level 2; mgi_id "MGI:6215296"; tag "TAGENE"; havana_gene "OTTMUSG00000069287.1";
chr14	ENSEMBL_gcm37	exon	44675437	44675797	0.0212156601904485	-	.	gene_id "ENSMUSG00000115359.3"; transcript_id "ENSMUSG00000115359.3_tx_5"; exon_id "chr14_44675437_44675797_-"; exonnum "3"; txlen "953";
chr14	HAVANA	transcript	44675437	44689867	0	-	.	gene_id "ENSMUSG00000115359.3"; transcript_id "ENSMUST00000309810.1"; gene_type "lncRNA"; gene_name "Gm49779"; transcript_type "lncRNA"; transcript_name "Gm49779-203"; level 2; mgi_id "MGI:6215296"; tag "TAGENE"; havana_gene "OTTMUSG00000069287.1";
chr14	HAVANA	gene	44675437	44689885	0	-	.	gene_id "ENSMUSG00000115359.3"; gene_type "lncRNA"; gene_name "Gm49779"; level 2; mgi_id "MGI:6215296"; havana_gene "OTTMUSG00000069287.1";
chr14	HAVANA	transcript	44675437	44689885	0	-	.	gene_id "ENSMUSG00000115359.3"; transcript_id "ENSMUST00000309809.1"; gene_type "lncRNA"; gene_name "Gm49779"; transcript_type "lncRNA"; transcript_name "Gm49779-202"; level 2; mgi_id "MGI:6215296"; tag "basic"; tag "Ensembl_canonical"; tag "GENCODE_Primary"; tag "TAGENE"; havana_gene "OTTMUSG00000069287.1";
chr14	sragcm37_es	exon	44675970	44676099	0.0588738610899451	-	.	gene_id "ENSMUSG00000115359.3"; transcript_id "ENSMUSG00000115359.3_tx_3"; exon_id "chr14_44675970_44676099_-"; exonnum "3"; txlen "722";
chr14	HAVANA	exon	44677852	44678300	0	-	.	gene_id "ENSMUSG00000115359.3"; transcript_id "ENSMUST00000227020.3"; gene_type "lncRNA"; gene_name "Gm49779"; transcript_type "lncRNA"; transcript_name "Gm49779-201"; exon_number 2; exon_id "ENSMUSE00001611853.1"; level 2; mgi_id "MGI:6215296"; tag "basic"; tag "TAGENE"; havana_gene "OTTMUSG00000069287.1"; havana_transcript "OTTMUST00000167573.1";
chr14	ENSEMBL_gcm37	exon	44677852	44678300	0.228567294262447	-	.	gene_id "ENSMUSG00000115359.3"; transcript_id "ENSMUSG00000115359.3_tx_1"; exon_id "chr14_44677852_44678300_-"; exonnum "3"; txlen "1041";
chr14	HAVANA	transcript	44677852	44689880	0	-	.	gene_id "ENSMUSG00000115359.3"; transcript_id "ENSMUST00000227020.3"; gene_type "lncRNA"; gene_name "Gm49779"; transcript_type "lncRNA"; transcript_name "Gm49779-201"; level 2; mgi_id "MGI:6215296"; tag "basic"; tag "TAGENE"; havana_gene "OTTMUSG00000069287.1"; havana_transcript "OTTMUST00000167573.1";
chr14	HAVANA	exon	44689546	44689867	0	-	.	gene_id "ENSMUSG00000115359.3"; transcript_id "ENSMUST00000309810.1"; gene_type "lncRNA"; gene_name "Gm49779"; transcript_type "lncRNA"; transcript_name "Gm49779-203"; exon_number 1; exon_id "ENSMUSE00001611852.1"; level 2; mgi_id "MGI:6215296"; tag "TAGENE"; havana_gene "OTTMUSG00000069287.1";
chr14	HAVANA	exon	44689546	44689880	0	-	.	gene_id "ENSMUSG00000115359.3"; transcript_id "ENSMUST00000227020.3"; gene_type "lncRNA"; gene_name "Gm49779"; transcript_type "lncRNA"; transcript_name "Gm49779-201"; exon_number 1; exon_id "ENSMUSE00001611856.1"; level 2; mgi_id "MGI:6215296"; tag "basic"; tag "TAGENE"; havana_gene "OTTMUSG00000069287.1"; havana_transcript "OTTMUST00000167573.1";
chr14	HAVANA	exon	44689546	44689885	0	-	.	gene_id "ENSMUSG00000115359.3"; transcript_id "ENSMUST00000309809.1"; gene_type "lncRNA"; gene_name "Gm49779"; transcript_type "lncRNA"; transcript_name "Gm49779-202"; exon_number 1; exon_id "ENSMUSE00001611854.1"; level 2; mgi_id "MGI:6215296"; tag "basic"; tag "Ensembl_canonical"; tag "GENCODE_Primary"; tag "TAGENE"; havana_gene "OTTMUSG00000069287.1";
chr14	sragcm37_mid	exon	44689546	44689987	0.228567294262447	-	.	gene_id "ENSMUSG00000115359.3"; transcript_id "ENSMUSG00000115359.3_tx_1"; exon_id "chr14_44689546_44689987_-"; exonnum "2"; txlen "1041";
chr14	sragcm37_mid	exon	44689546	44689987	0.0711275127725145	-	.	gene_id "ENSMUSG00000115359.3"; transcript_id "ENSMUSG00000115359.3_tx_2"; exon_id "chr14_44689546_44689987_-"; exonnum "1"; txlen "794";
chr14	sragcm37_mid	exon	44689546	44689987	0.0588738610899451	-	.	gene_id "ENSMUSG00000115359.3"; transcript_id "ENSMUSG00000115359.3_tx_3"; exon_id "chr14_44689546_44689987_-"; exonnum "2"; txlen "722";
chr14	sragcm37_mid	exon	44689546	44689987	0.0406101442323911	-	.	gene_id "ENSMUSG00000115359.3"; transcript_id "ENSMUSG00000115359.3_tx_4"; exon_id "chr14_44689546_44689987_-"; exonnum "2"; txlen "1797";
chr14	sragcm37_mid	exon	44689546	44689987	0.0212156601904485	-	.	gene_id "ENSMUSG00000115359.3"; transcript_id "ENSMUSG00000115359.3_tx_5"; exon_id "chr14_44689546_44689987_-"; exonnum "2"; txlen "953";
chr14	sragcm37_ss	exon	44693069	44693218	0.228567294262447	-	.	gene_id "ENSMUSG00000115359.3"; transcript_id "ENSMUSG00000115359.3_tx_1"; exon_id "chr14_44693069_44693218_-"; exonnum "1"; txlen "1041";
chr14	sragcm37_ss	exon	44693069	44693218	0.0588738610899451	-	.	gene_id "ENSMUSG00000115359.3"; transcript_id "ENSMUSG00000115359.3_tx_3"; exon_id "chr14_44693069_44693218_-"; exonnum "1"; txlen "722";
chr14	sragcm37_ss	exon	44693069	44693218	0.0406101442323911	-	.	gene_id "ENSMUSG00000115359.3"; transcript_id "ENSMUSG00000115359.3_tx_4"; exon_id "chr14_44693069_44693218_-"; exonnum "1"; txlen "1797";
chr14	sragcm37_ss	exon	44693069	44693218	0.0212156601904485	-	.	gene_id "ENSMUSG00000115359.3"; transcript_id "ENSMUSG00000115359.3_tx_5"; exon_id "chr14_44693069_44693218_-"; exonnum "1"; txlen "953";
chr14	HAVANA	exon	44709962	44710756	0	-	.	gene_id "ENSMUSG00000121409.2"; transcript_id "ENSMUST00000227180.3"; gene_type "lncRNA"; gene_name "ENSMUSG00000121409"; transcript_type "lncRNA"; transcript_name "ENSMUST00000227180"; exon_number 5; exon_id "ENSMUSE00001586267.1"; level 2; tag "basic"; tag "TAGENE"; havana_transcript "OTTMUST00000167574.1";
chr14	HAVANA	transcript	44709962	44772841	0	-	.	gene_id "ENSMUSG00000121409.2"; transcript_id "ENSMUST00000227180.3"; gene_type "lncRNA"; gene_name "ENSMUSG00000121409"; transcript_type "lncRNA"; transcript_name "ENSMUST00000227180"; level 2; tag "basic"; tag "TAGENE"; havana_transcript "OTTMUST00000167574.1";
chr14	HAVANA	gene	44709962	44776139	0	-	.	gene_id "ENSMUSG00000121409.2"; gene_type "lncRNA"; gene_name "ENSMUSG00000121409"; level 2; tag "overlaps_pseudogene";
chr14	HAVANA	exon	44709966	44710756	0	-	.	gene_id "ENSMUSG00000121409.2"; transcript_id "ENSMUST00000296195.1"; gene_type "lncRNA"; gene_name "ENSMUSG00000121409"; transcript_type "lncRNA"; transcript_name "ENSMUST00000296195"; exon_number 4; exon_id "ENSMUSE00001586270.1"; level 2; tag "TAGENE";
chr14	ENSEMBL_gcm37	exon	44709966	44710756	0.0113330589766899	-	.	gene_id "ENSMUSG00000121409.2"; transcript_id "ENSMUSG00000121409.2_tx_5"; exon_id "chr14_44709966_44710756_-"; exonnum "6"; txlen "1830";
chr14	HAVANA	transcript	44709966	44772839	0	-	.	gene_id "ENSMUSG00000121409.2"; transcript_id "ENSMUST00000296195.1"; gene_type "lncRNA"; gene_name "ENSMUSG00000121409"; transcript_type "lncRNA"; transcript_name "ENSMUST00000296195"; level 2; tag "TAGENE";
chr14	HAVANA	exon	44709973	44710756	0	-	.	gene_id "ENSMUSG00000121409.2"; transcript_id "ENSMUST00000296194.1"; gene_type "lncRNA"; gene_name "ENSMUSG00000121409"; transcript_type "lncRNA"; transcript_name "ENSMUST00000296194"; exon_number 4; exon_id "ENSMUSE00001586264.1"; level 2; tag "Ensembl_canonical"; tag "GENCODE_Primary"; tag "TAGENE";
chr14	HAVANA	transcript	44709973	44776139	0	-	.	gene_id "ENSMUSG00000121409.2"; transcript_id "ENSMUST00000296194.1"; gene_type "lncRNA"; gene_name "ENSMUSG00000121409"; transcript_type "lncRNA"; transcript_name "ENSMUST00000296194"; level 2; tag "Ensembl_canonical"; tag "GENCODE_Primary"; tag "TAGENE";
chr14	HAVANA	exon	44714790	44714971	0	-	.	gene_id "ENSMUSG00000121409.2"; transcript_id "ENSMUST00000227180.3"; gene_type "lncRNA"; gene_name "ENSMUSG00000121409"; transcript_type "lncRNA"; transcript_name "ENSMUST00000227180"; exon_number 4; exon_id "ENSMUSE00001435437.2"; level 2; tag "basic"; tag "TAGENE"; havana_transcript "OTTMUST00000167574.1";
chr14	HAVANA	exon	44714790	44714971	0	-	.	gene_id "ENSMUSG00000121409.2"; transcript_id "ENSMUST00000296195.1"; gene_type "lncRNA"; gene_name "ENSMUSG00000121409"; transcript_type "lncRNA"; transcript_name "ENSMUST00000296195"; exon_number 3; exon_id "ENSMUSE00001435437.2"; level 2; tag "TAGENE";
chr14	ENSEMBL_gcm37	exon	44714790	44714971	0.0113330589766899	-	.	gene_id "ENSMUSG00000121409.2"; transcript_id "ENSMUSG00000121409.2_tx_5"; exon_id "chr14_44714790_44714971_-"; exonnum "5"; txlen "1830";
chr14	HAVANA	exon	44714794	44714971	0	-	.	gene_id "ENSMUSG00000072574.6"; transcript_id "ENSMUST00000111864.3"; gene_type "transcribed_unprocessed_pseudogene"; gene_name "Gm17184"; transcript_type "transcribed_unprocessed_pseudogene"; transcript_name "Gm17184-201"; exon_number 3; exon_id "ENSMUSE00000881018.2"; level 2; transcript_support_level "NA"; mgi_id "MGI:4938011"; ont "PGO:0000005"; ont "PGO:0000019"; tag "basic"; tag "Ensembl_canonical"; tag "GENCODE_Primary"; havana_gene "OTTMUSG00000036691.1"; havana_transcript "OTTMUST00000094010.1";
chr14	HAVANA	gene	44714794	44717368	0	-	.	gene_id "ENSMUSG00000072574.6"; gene_type "transcribed_unprocessed_pseudogene"; gene_name "Gm17184"; level 2; mgi_id "MGI:4938011"; havana_gene "OTTMUSG00000036691.1";
chr14	HAVANA	transcript	44714794	44717368	0	-	.	gene_id "ENSMUSG00000072574.6"; transcript_id "ENSMUST00000111864.3"; gene_type "transcribed_unprocessed_pseudogene"; gene_name "Gm17184"; transcript_type "transcribed_unprocessed_pseudogene"; transcript_name "Gm17184-201"; level 2; transcript_support_level "NA"; mgi_id "MGI:4938011"; ont "PGO:0000005"; ont "PGO:0000019"; tag "basic"; tag "Ensembl_canonical"; tag "GENCODE_Primary"; havana_gene "OTTMUSG00000036691.1"; havana_transcript "OTTMUST00000094010.1";
chr14	HAVANA	exon	44716349	44716498	0	-	.	gene_id "ENSMUSG00000072574.6"; transcript_id "ENSMUST00000111864.3"; gene_type "transcribed_unprocessed_pseudogene"; gene_name "Gm17184"; transcript_type "transcribed_unprocessed_pseudogene"; transcript_name "Gm17184-201"; exon_number 2; exon_id "ENSMUSE00001007720.2"; level 2; transcript_support_level "NA"; mgi_id "MGI:4938011"; ont "PGO:0000005"; ont "PGO:0000019"; tag "basic"; tag "Ensembl_canonical"; tag "GENCODE_Primary"; havana_gene "OTTMUSG00000036691.1"; havana_transcript "OTTMUST00000094010.1";
chr14	HAVANA	exon	44716349	44716511	0	-	.	gene_id "ENSMUSG00000121409.2"; transcript_id "ENSMUST00000227180.3"; gene_type "lncRNA"; gene_name "ENSMUSG00000121409"; transcript_type "lncRNA"; transcript_name "ENSMUST00000227180"; exon_number 3; exon_id "ENSMUSE00001434107.2"; level 2; tag "basic"; tag "TAGENE"; havana_transcript "OTTMUST00000167574.1";
chr14	HAVANA	exon	44716349	44716511	0	-	.	gene_id "ENSMUSG00000121409.2"; transcript_id "ENSMUST00000296195.1"; gene_type "lncRNA"; gene_name "ENSMUSG00000121409"; transcript_type "lncRNA"; transcript_name "ENSMUST00000296195"; exon_number 2; exon_id "ENSMUSE00001434107.2"; level 2; tag "TAGENE";
chr14	HAVANA	exon	44716349	44716511	0	-	.	gene_id "ENSMUSG00000121409.2"; transcript_id "ENSMUST00000296194.1"; gene_type "lncRNA"; gene_name "ENSMUSG00000121409"; transcript_type "lncRNA"; transcript_name "ENSMUST00000296194"; exon_number 3; exon_id "ENSMUSE00001434107.2"; level 2; tag "Ensembl_canonical"; tag "GENCODE_Primary"; tag "TAGENE";
chr14	ENSEMBL_gcm37	exon	44716349	44716511	0.0113330589766899	-	.	gene_id "ENSMUSG00000121409.2"; transcript_id "ENSMUSG00000121409.2_tx_5"; exon_id "chr14_44716349_44716511_-"; exonnum "4"; txlen "1830";
chr14	HAVANA	exon	44717235	44717368	0	-	.	gene_id "ENSMUSG00000072574.6"; transcript_id "ENSMUST00000111864.3"; gene_type "transcribed_unprocessed_pseudogene"; gene_name "Gm17184"; transcript_type "transcribed_unprocessed_pseudogene"; transcript_name "Gm17184-201"; exon_number 1; exon_id "ENSMUSE00000890345.2"; level 2; transcript_support_level "NA"; mgi_id "MGI:4938011"; ont "PGO:0000005"; ont "PGO:0000019"; tag "basic"; tag "Ensembl_canonical"; tag "GENCODE_Primary"; havana_gene "OTTMUSG00000036691.1"; havana_transcript "OTTMUST00000094010.1";
chr14	HAVANA	exon	44717239	44717370	0	-	.	gene_id "ENSMUSG00000121409.2"; transcript_id "ENSMUST00000227180.3"; gene_type "lncRNA"; gene_name "ENSMUSG00000121409"; transcript_type "lncRNA"; transcript_name "ENSMUST00000227180"; exon_number 2; exon_id "ENSMUSE00001432882.2"; level 2; tag "basic"; tag "TAGENE"; havana_transcript "OTTMUST00000167574.1";
chr14	ENSEMBL_gcm37	exon	44717239	44717370	0.0113330589766899	-	.	gene_id "ENSMUSG00000121409.2"; transcript_id "ENSMUSG00000121409.2_tx_5"; exon_id "chr14_44717239_44717370_-"; exonnum "3"; txlen "1830";
chr14	HAVANA	exon	44759804	44760457	0	-	.	gene_id "ENSMUSG00000121409.2"; transcript_id "ENSMUST00000296196.1"; gene_type "lncRNA"; gene_name "ENSMUSG00000121409"; transcript_type "lncRNA"; transcript_name "ENSMUST00000296196"; exon_number 3; exon_id "ENSMUSE00001586263.1"; level 2; tag "TAGENE";
chr14	ENSEMBL_gcm37	exon	44759804	44760457	0.518753165524273	-	.	gene_id "ENSMUSG00000121409.2"; transcript_id "ENSMUSG00000121409.2_tx_3"; exon_id "chr14_44759804_44760457_-"; exonnum "3"; txlen "1216";
chr14	HAVANA	transcript	44759804	44776127	0	-	.	gene_id "ENSMUSG00000121409.2"; transcript_id "ENSMUST00000296196.1"; gene_type "lncRNA"; gene_name "ENSMUSG00000121409"; transcript_type "lncRNA"; transcript_name "ENSMUST00000296196"; level 2; tag "TAGENE";
chr14	HAVANA	exon	44772492	44772635	0	-	.	gene_id "ENSMUSG00000121409.2"; transcript_id "ENSMUST00000296194.1"; gene_type "lncRNA"; gene_name "ENSMUSG00000121409"; transcript_type "lncRNA"; transcript_name "ENSMUST00000296194"; exon_number 2; exon_id "ENSMUSE00001586262.1"; level 2; tag "Ensembl_canonical"; tag "GENCODE_Primary"; tag "TAGENE";
chr14	HAVANA	exon	44772492	44772666	0	-	.	gene_id "ENSMUSG00000121409.2"; transcript_id "ENSMUST00000296196.1"; gene_type "lncRNA"; gene_name "ENSMUSG00000121409"; transcript_type "lncRNA"; transcript_name "ENSMUST00000296196"; exon_number 2; exon_id "ENSMUSE00001586268.1"; level 2; tag "TAGENE";
chr14	HAVANA	exon	44772492	44772839	0	-	.	gene_id "ENSMUSG00000121409.2"; transcript_id "ENSMUST00000296195.1"; gene_type "lncRNA"; gene_name "ENSMUSG00000121409"; transcript_type "lncRNA"; transcript_name "ENSMUST00000296195"; exon_number 1; exon_id "ENSMUSE00001586271.1"; level 2; tag "TAGENE";
chr14	HAVANA	exon	44772492	44772841	0	-	.	gene_id "ENSMUSG00000121409.2"; transcript_id "ENSMUST00000227180.3"; gene_type "lncRNA"; gene_name "ENSMUSG00000121409"; transcript_type "lncRNA"; transcript_name "ENSMUST00000227180"; exon_number 1; exon_id "ENSMUSE00001586266.1"; level 2; tag "basic"; tag "TAGENE"; havana_transcript "OTTMUST00000167574.1";
chr14	sragcm37_mid	exon	44772492	44772935	0.518753165524273	-	.	gene_id "ENSMUSG00000121409.2"; transcript_id "ENSMUSG00000121409.2_tx_3"; exon_id "chr14_44772492_44772935_-"; exonnum "2"; txlen "1216";
chr14	sragcm37_mid	exon	44772492	44772935	0.0113330589766899	-	.	gene_id "ENSMUSG00000121409.2"; transcript_id "ENSMUSG00000121409.2_tx_5"; exon_id "chr14_44772492_44772935_-"; exonnum "2"; txlen "1830";
chr14	HAVANA	exon	44776010	44776127	0	-	.	gene_id "ENSMUSG00000121409.2"; transcript_id "ENSMUST00000296196.1"; gene_type "lncRNA"; gene_name "ENSMUSG00000121409"; transcript_type "lncRNA"; transcript_name "ENSMUST00000296196"; exon_number 1; exon_id "ENSMUSE00001586265.1"; level 2; tag "TAGENE";
chr14	ENSEMBL_gcm37	exon	44776010	44776127	0.518753165524273	-	.	gene_id "ENSMUSG00000121409.2"; transcript_id "ENSMUSG00000121409.2_tx_3"; exon_id "chr14_44776010_44776127_-"; exonnum "1"; txlen "1216";
chr14	ENSEMBL_gcm37	exon	44776010	44776127	0.0113330589766899	-	.	gene_id "ENSMUSG00000121409.2"; transcript_id "ENSMUSG00000121409.2_tx_5"; exon_id "chr14_44776010_44776127_-"; exonnum "1"; txlen "1830";
chr14	HAVANA	exon	44776010	44776139	0	-	.	gene_id "ENSMUSG00000121409.2"; transcript_id "ENSMUST00000296194.1"; gene_type "lncRNA"; gene_name "ENSMUSG00000121409"; transcript_type "lncRNA"; transcript_name "ENSMUST00000296194"; exon_number 1; exon_id "ENSMUSE00001586269.1"; level 2; tag "Ensembl_canonical"; tag "GENCODE_Primary"; tag "TAGENE";
chr14	HAVANA	gene	44783650	44786942	0	-	.	gene_id "ENSMUSG00000115801.3"; gene_type "lncRNA"; gene_name "Gm55330"; level 2; mgi_id "MGI:6847131"; havana_gene "OTTMUSG00000070529.1";
chr14	HAVANA	transcript	44783650	44786942	0	-	.	gene_id "ENSMUSG00000115801.3"; transcript_id "ENSMUST00000226445.3"; gene_type "lncRNA"; gene_name "Gm55330"; transcript_type "lncRNA"; transcript_name "Gm55330-201"; level 2; mgi_id "MGI:6847131"; tag "basic"; tag "Ensembl_canonical"; tag "GENCODE_Primary"; havana_gene "OTTMUSG00000070529.1"; havana_transcript "OTTMUST00000170496.1";
chr14	HAVANA	exon	44783650	44786942	0	-	.	gene_id "ENSMUSG00000115801.3"; transcript_id "ENSMUST00000226445.3"; gene_type "lncRNA"; gene_name "Gm55330"; transcript_type "lncRNA"; transcript_name "Gm55330-201"; exon_number 1; exon_id "ENSMUSE00001432144.3"; level 2; mgi_id "MGI:6847131"; tag "basic"; tag "Ensembl_canonical"; tag "GENCODE_Primary"; havana_gene "OTTMUSG00000070529.1"; havana_transcript "OTTMUST00000170496.1";
chr14	HAVANA	exon	44794587	44795367	0	-	.	gene_id "ENSMUSG00000092165.11"; transcript_id "ENSMUST00000227882.3"; gene_type "protein_coding"; gene_name "Gm5624"; transcript_type "protein_coding"; transcript_name "Gm5624-202"; exon_number 5; exon_id "ENSMUSE00001435537.3"; level 2; protein_id "ENSMUSP00000154449.2"; mgi_id "MGI:3646247"; tag "basic"; tag "Ensembl_canonical"; tag "GENCODE_Primary"; tag "appris_principal_1"; havana_gene "OTTMUSG00000036400.1"; havana_transcript "OTTMUST00000167696.1";
chr14	HAVANA	UTR	44794587	44795367	0	-	.	gene_id "ENSMUSG00000092165.11"; transcript_id "ENSMUST00000227882.3"; gene_type "protein_coding"; gene_name "Gm5624"; transcript_type "protein_coding"; transcript_name "Gm5624-202"; exon_number 5; exon_id "ENSMUSE00001435537.3"; level 2; protein_id "ENSMUSP00000154449.2"; mgi_id "MGI:3646247"; tag "basic"; tag "Ensembl_canonical"; tag "GENCODE_Primary"; tag "appris_principal_1"; havana_gene "OTTMUSG00000036400.1"; havana_transcript "OTTMUST00000167696.1";
chr14	HAVANA	exon	44794587	44795367	0	-	.	gene_id "ENSMUSG00000092165.11"; transcript_id "ENSMUST00000249477.1"; gene_type "protein_coding"; gene_name "Gm5624"; transcript_type "nonsense_mediated_decay"; transcript_name "Gm5624-204"; exon_number 5; exon_id "ENSMUSE00001435537.3"; level 2; protein_id "ENSMUSP00000159772.1"; mgi_id "MGI:3646247"; havana_gene "OTTMUSG00000036400.1";
chr14	HAVANA	UTR	44794587	44795367	0	-	.	gene_id "ENSMUSG00000092165.11"; transcript_id "ENSMUST00000249477.1"; gene_type "protein_coding"; gene_name "Gm5624"; transcript_type "nonsense_mediated_decay"; transcript_name "Gm5624-204"; exon_number 5; exon_id "ENSMUSE00001435537.3"; level 2; protein_id "ENSMUSP00000159772.1"; mgi_id "MGI:3646247"; havana_gene "OTTMUSG00000036400.1";
chr14	HAVANA	exon	44794587	44795367	0	-	.	gene_id "ENSMUSG00000092165.11"; transcript_id "ENSMUST00000228629.2"; gene_type "protein_coding"; gene_name "Gm5624"; transcript_type "nonsense_mediated_decay"; transcript_name "Gm5624-203"; exon_number 6; exon_id "ENSMUSE00001435537.3"; level 2; protein_id "ENSMUSP00000153804.2"; mgi_id "MGI:3646247"; havana_gene "OTTMUSG00000036400.1"; havana_transcript "OTTMUST00000167698.1";
chr14	HAVANA	UTR	44794587	44795367	0	-	.	gene_id "ENSMUSG00000092165.11"; transcript_id "ENSMUST00000228629.2"; gene_type "protein_coding"; gene_name "Gm5624"; transcript_type "nonsense_mediated_decay"; transcript_name "Gm5624-203"; exon_number 6; exon_id "ENSMUSE00001435537.3"; level 2; protein_id "ENSMUSP00000153804.2"; mgi_id "MGI:3646247"; havana_gene "OTTMUSG00000036400.1"; havana_transcript "OTTMUST00000167698.1";
chr14	ENSEMBL_gcm37	exon	44794587	44795367	3.2273512012095	-	.	gene_id "ENSMUSG00000092165.11"; transcript_id "ENSMUSG00000092165.11_tx_1"; exon_id "chr14_44794587_44795367_-"; exonnum "6"; txlen "1534";
chr14	ENSEMBL_gcm37	exon	44794587	44795367	1.11429721116553	-	.	gene_id "ENSMUSG00000092165.11"; transcript_id "ENSMUSG00000092165.11_tx_2"; exon_id "chr14_44794587_44795367_-"; exonnum "6"; txlen "1533";
chr14	ENSEMBL_gcm37	exon	44794587	44795367	0.355338762033423	-	.	gene_id "ENSMUSG00000092165.11"; transcript_id "ENSMUSG00000092165.11_tx_4"; exon_id "chr14_44794587_44795367_-"; exonnum "3"; txlen "1057";
chr14	ENSEMBL_gcm37	exon	44794587	44795367	0.2671423141943	-	.	gene_id "ENSMUSG00000092165.11"; transcript_id "ENSMUSG00000092165.11_tx_5"; exon_id "chr14_44794587_44795367_-"; exonnum "4"; txlen "1220";
chr14	HAVANA	transcript	44794587	44865292	0	-	.	gene_id "ENSMUSG00000092165.11"; transcript_id "ENSMUST00000227882.3"; gene_type "protein_coding"; gene_name "Gm5624"; transcript_type "protein_coding"; transcript_name "Gm5624-202"; level 2; protein_id "ENSMUSP00000154449.2"; mgi_id "MGI:3646247"; tag "basic"; tag "Ensembl_canonical"; tag "GENCODE_Primary"; tag "appris_principal_1"; havana_gene "OTTMUSG00000036400.1"; havana_transcript "OTTMUST00000167696.1";
chr14	HAVANA	transcript	44794587	44865374	0	-	.	gene_id "ENSMUSG00000092165.11"; transcript_id "ENSMUST00000249477.1"; gene_type "protein_coding"; gene_name "Gm5624"; transcript_type "nonsense_mediated_decay"; transcript_name "Gm5624-204"; level 2; protein_id "ENSMUSP00000159772.1"; mgi_id "MGI:3646247"; havana_gene "OTTMUSG00000036400.1";
chr14	HAVANA	gene	44794587	44865395	0	-	.	gene_id "ENSMUSG00000092165.11"; gene_type "protein_coding"; gene_name "Gm5624"; level 1; mgi_id "MGI:3646247"; havana_gene "OTTMUSG00000036400.1";
chr14	HAVANA	transcript	44794587	44865395	0	-	.	gene_id "ENSMUSG00000092165.11"; transcript_id "ENSMUST00000228629.2"; gene_type "protein_coding"; gene_name "Gm5624"; transcript_type "nonsense_mediated_decay"; transcript_name "Gm5624-203"; level 2; protein_id "ENSMUSP00000153804.2"; mgi_id "MGI:3646247"; havana_gene "OTTMUSG00000036400.1"; havana_transcript "OTTMUST00000167698.1";
chr14	HAVANA	UTR	44797290	44797302	0	-	.	gene_id "ENSMUSG00000092165.11"; transcript_id "ENSMUST00000227882.3"; gene_type "protein_coding"; gene_name "Gm5624"; transcript_type "protein_coding"; transcript_name "Gm5624-202"; exon_number 4; exon_id "ENSMUSE00001432006.3"; level 2; protein_id "ENSMUSP00000154449.2"; mgi_id "MGI:3646247"; tag "basic"; tag "Ensembl_canonical"; tag "GENCODE_Primary"; tag "appris_principal_1"; havana_gene "OTTMUSG00000036400.1"; havana_transcript "OTTMUST00000167696.1";
chr14	HAVANA	exon	44797290	44797471	0	-	.	gene_id "ENSMUSG00000092165.11"; transcript_id "ENSMUST00000227882.3"; gene_type "protein_coding"; gene_name "Gm5624"; transcript_type "protein_coding"; transcript_name "Gm5624-202"; exon_number 4; exon_id "ENSMUSE00001432006.3"; level 2; protein_id "ENSMUSP00000154449.2"; mgi_id "MGI:3646247"; tag "basic"; tag "Ensembl_canonical"; tag "GENCODE_Primary"; tag "appris_principal_1"; havana_gene "OTTMUSG00000036400.1"; havana_transcript "OTTMUST00000167696.1";
chr14	HAVANA	exon	44797290	44797471	0	-	.	gene_id "ENSMUSG00000092165.11"; transcript_id "ENSMUST00000249477.1"; gene_type "protein_coding"; gene_name "Gm5624"; transcript_type "nonsense_mediated_decay"; transcript_name "Gm5624-204"; exon_number 4; exon_id "ENSMUSE00001494499.1"; level 2; protein_id "ENSMUSP00000159772.1"; mgi_id "MGI:3646247"; havana_gene "OTTMUSG00000036400.1";
chr14	HAVANA	UTR	44797290	44797471	0	-	.	gene_id "ENSMUSG00000092165.11"; transcript_id "ENSMUST00000249477.1"; gene_type "protein_coding"; gene_name "Gm5624"; transcript_type "nonsense_mediated_decay"; transcript_name "Gm5624-204"; exon_number 4; exon_id "ENSMUSE00001494499.1"; level 2; protein_id "ENSMUSP00000159772.1"; mgi_id "MGI:3646247"; havana_gene "OTTMUSG00000036400.1";
chr14	HAVANA	exon	44797290	44797471	0	-	.	gene_id "ENSMUSG00000092165.11"; transcript_id "ENSMUST00000228629.2"; gene_type "protein_coding"; gene_name "Gm5624"; transcript_type "nonsense_mediated_decay"; transcript_name "Gm5624-203"; exon_number 5; exon_id "ENSMUSE00001494499.1"; level 2; protein_id "ENSMUSP00000153804.2"; mgi_id "MGI:3646247"; havana_gene "OTTMUSG00000036400.1"; havana_transcript "OTTMUST00000167698.1";
chr14	HAVANA	UTR	44797290	44797471	0	-	.	gene_id "ENSMUSG00000092165.11"; transcript_id "ENSMUST00000228629.2"; gene_type "protein_coding"; gene_name "Gm5624"; transcript_type "nonsense_mediated_decay"; transcript_name "Gm5624-203"; exon_number 5; exon_id "ENSMUSE00001494499.1"; level 2; protein_id "ENSMUSP00000153804.2"; mgi_id "MGI:3646247"; havana_gene "OTTMUSG00000036400.1"; havana_transcript "OTTMUST00000167698.1";
chr14	ENSEMBL_gcm37	exon	44797290	44797471	3.2273512012095	-	.	gene_id "ENSMUSG00000092165.11"; transcript_id "ENSMUSG00000092165.11_tx_1"; exon_id "chr14_44797290_44797471_-"; exonnum "5"; txlen "1534";
chr14	ENSEMBL_gcm37	exon	44797290	44797471	1.11429721116553	-	.	gene_id "ENSMUSG00000092165.11"; transcript_id "ENSMUSG00000092165.11_tx_2"; exon_id "chr14_44797290_44797471_-"; exonnum "5"; txlen "1533";
chr14	HAVANA	stop_codon	44797300	44797302	0	-	0	gene_id "ENSMUSG00000092165.11"; transcript_id "ENSMUST00000227882.3"; gene_type "protein_coding"; gene_name "Gm5624"; transcript_type "protein_coding"; transcript_name "Gm5624-202"; exon_number 4; exon_id "ENSMUSE00001432006.3"; level 2; protein_id "ENSMUSP00000154449.2"; mgi_id "MGI:3646247"; tag "basic"; tag "Ensembl_canonical"; tag "GENCODE_Primary"; tag "appris_principal_1"; havana_gene "OTTMUSG00000036400.1"; havana_transcript "OTTMUST00000167696.1";
chr14	HAVANA	CDS	44797303	44797471	0	-	1	gene_id "ENSMUSG00000092165.11"; transcript_id "ENSMUST00000227882.3"; gene_type "protein_coding"; gene_name "Gm5624"; transcript_type "protein_coding"; transcript_name "Gm5624-202"; exon_number 4; exon_id "ENSMUSE00001432006.3"; level 2; protein_id "ENSMUSP00000154449.2"; mgi_id "MGI:3646247"; tag "basic"; tag "Ensembl_canonical"; tag "GENCODE_Primary"; tag "appris_principal_1"; havana_gene "OTTMUSG00000036400.1"; havana_transcript "OTTMUST00000167696.1";
chr14	HAVANA	UTR	44798156	44798222	0	-	.	gene_id "ENSMUSG00000092165.11"; transcript_id "ENSMUST00000249477.1"; gene_type "protein_coding"; gene_name "Gm5624"; transcript_type "nonsense_mediated_decay"; transcript_name "Gm5624-204"; exon_number 3; exon_id "ENSMUSE00001494498.1"; level 2; protein_id "ENSMUSP00000159772.1"; mgi_id "MGI:3646247"; havana_gene "OTTMUSG00000036400.1";
chr14	HAVANA	exon	44798156	44798244	0	-	.	gene_id "ENSMUSG00000092165.11"; transcript_id "ENSMUST00000249477.1"; gene_type "protein_coding"; gene_name "Gm5624"; transcript_type "nonsense_mediated_decay"; transcript_name "Gm5624-204"; exon_number 3; exon_id "ENSMUSE00001494498.1"; level 2; protein_id "ENSMUSP00000159772.1"; mgi_id "MGI:3646247"; havana_gene "OTTMUSG00000036400.1";
chr14	HAVANA	exon	44798156	44798287	0	-	.	gene_id "ENSMUSG00000092165.11"; transcript_id "ENSMUST00000227882.3"; gene_type "protein_coding"; gene_name "Gm5624"; transcript_type "protein_coding"; transcript_name "Gm5624-202"; exon_number 3; exon_id "ENSMUSE00001021059.2"; level 2; protein_id "ENSMUSP00000154449.2"; mgi_id "MGI:3646247"; tag "basic"; tag "Ensembl_canonical"; tag "GENCODE_Primary"; tag "appris_principal_1"; havana_gene "OTTMUSG00000036400.1"; havana_transcript "OTTMUST00000167696.1";
chr14	HAVANA	CDS	44798156	44798287	0	-	1	gene_id "ENSMUSG00000092165.11"; transcript_id "ENSMUST00000227882.3"; gene_type "protein_coding"; gene_name "Gm5624"; transcript_type "protein_coding"; transcript_name "Gm5624-202"; exon_number 3; exon_id "ENSMUSE00001021059.2"; level 2; protein_id "ENSMUSP00000154449.2"; mgi_id "MGI:3646247"; tag "basic"; tag "Ensembl_canonical"; tag "GENCODE_Primary"; tag "appris_principal_1"; havana_gene "OTTMUSG00000036400.1"; havana_transcript "OTTMUST00000167696.1";
chr14	HAVANA	exon	44798156	44798287	0	-	.	gene_id "ENSMUSG00000092165.11"; transcript_id "ENSMUST00000228629.2"; gene_type "protein_coding"; gene_name "Gm5624"; transcript_type "nonsense_mediated_decay"; transcript_name "Gm5624-203"; exon_number 4; exon_id "ENSMUSE00001435172.2"; level 2; protein_id "ENSMUSP00000153804.2"; mgi_id "MGI:3646247"; havana_gene "OTTMUSG00000036400.1"; havana_transcript "OTTMUST00000167698.1";
chr14	HAVANA	UTR	44798156	44798287	0	-	.	gene_id "ENSMUSG00000092165.11"; transcript_id "ENSMUST00000228629.2"; gene_type "protein_coding"; gene_name "Gm5624"; transcript_type "nonsense_mediated_decay"; transcript_name "Gm5624-203"; exon_number 4; exon_id "ENSMUSE00001435172.2"; level 2; protein_id "ENSMUSP00000153804.2"; mgi_id "MGI:3646247"; havana_gene "OTTMUSG00000036400.1"; havana_transcript "OTTMUST00000167698.1";
chr14	ENSEMBL_gcm37	exon	44798156	44798287	3.2273512012095	-	.	gene_id "ENSMUSG00000092165.11"; transcript_id "ENSMUSG00000092165.11_tx_1"; exon_id "chr14_44798156_44798287_-"; exonnum "4"; txlen "1534";
chr14	ENSEMBL_gcm37	exon	44798156	44798287	1.11429721116553	-	.	gene_id "ENSMUSG00000092165.11"; transcript_id "ENSMUSG00000092165.11_tx_2"; exon_id "chr14_44798156_44798287_-"; exonnum "4"; txlen "1533";
chr14	HAVANA	stop_codon	44798220	44798222	0	-	0	gene_id "ENSMUSG00000092165.11"; transcript_id "ENSMUST00000249477.1"; gene_type "protein_coding"; gene_name "Gm5624"; transcript_type "nonsense_mediated_decay"; transcript_name "Gm5624-204"; exon_number 3; exon_id "ENSMUSE00001494498.1"; level 2; protein_id "ENSMUSP00000159772.1"; mgi_id "MGI:3646247"; havana_gene "OTTMUSG00000036400.1";
chr14	HAVANA	CDS	44798223	44798244	0	-	1	gene_id "ENSMUSG00000092165.11"; transcript_id "ENSMUST00000249477.1"; gene_type "protein_coding"; gene_name "Gm5624"; transcript_type "nonsense_mediated_decay"; transcript_name "Gm5624-204"; exon_number 3; exon_id "ENSMUSE00001494498.1"; level 2; protein_id "ENSMUSP00000159772.1"; mgi_id "MGI:3646247"; havana_gene "OTTMUSG00000036400.1";
chr14	HAVANA	exon	44799239	44799401	0	-	.	gene_id "ENSMUSG00000092165.11"; transcript_id "ENSMUST00000227882.3"; gene_type "protein_coding"; gene_name "Gm5624"; transcript_type "protein_coding"; transcript_name "Gm5624-202"; exon_number 2; exon_id "ENSMUSE00001041237.2"; level 2; protein_id "ENSMUSP00000154449.2"; mgi_id "MGI:3646247"; tag "basic"; tag "Ensembl_canonical"; tag "GENCODE_Primary"; tag "appris_principal_1"; havana_gene "OTTMUSG00000036400.1"; havana_transcript "OTTMUST00000167696.1";
chr14	HAVANA	CDS	44799239	44799401	0	-	2	gene_id "ENSMUSG00000092165.11"; transcript_id "ENSMUST00000227882.3"; gene_type "protein_coding"; gene_name "Gm5624"; transcript_type "protein_coding"; transcript_name "Gm5624-202"; exon_number 2; exon_id "ENSMUSE00001041237.2"; level 2; protein_id "ENSMUSP00000154449.2"; mgi_id "MGI:3646247"; tag "basic"; tag "Ensembl_canonical"; tag "GENCODE_Primary"; tag "appris_principal_1"; havana_gene "OTTMUSG00000036400.1"; havana_transcript "OTTMUST00000167696.1";
chr14	HAVANA	exon	44799239	44799401	0	-	.	gene_id "ENSMUSG00000092165.11"; transcript_id "ENSMUST00000249477.1"; gene_type "protein_coding"; gene_name "Gm5624"; transcript_type "nonsense_mediated_decay"; transcript_name "Gm5624-204"; exon_number 2; exon_id "ENSMUSE00001041237.2"; level 2; protein_id "ENSMUSP00000159772.1"; mgi_id "MGI:3646247"; havana_gene "OTTMUSG00000036400.1";
chr14	HAVANA	CDS	44799239	44799401	0	-	2	gene_id "ENSMUSG00000092165.11"; transcript_id "ENSMUST00000249477.1"; gene_type "protein_coding"; gene_name "Gm5624"; transcript_type "nonsense_mediated_decay"; transcript_name "Gm5624-204"; exon_number 2; exon_id "ENSMUSE00001041237.2"; level 2; protein_id "ENSMUSP00000159772.1"; mgi_id "MGI:3646247"; havana_gene "OTTMUSG00000036400.1";
chr14	HAVANA	exon	44799239	44799401	0	-	.	gene_id "ENSMUSG00000092165.11"; transcript_id "ENSMUST00000228629.2"; gene_type "protein_coding"; gene_name "Gm5624"; transcript_type "nonsense_mediated_decay"; transcript_name "Gm5624-203"; exon_number 3; exon_id "ENSMUSE00001434179.2"; level 2; protein_id "ENSMUSP00000153804.2"; mgi_id "MGI:3646247"; havana_gene "OTTMUSG00000036400.1"; havana_transcript "OTTMUST00000167698.1";
chr14	HAVANA	UTR	44799239	44799401	0	-	.	gene_id "ENSMUSG00000092165.11"; transcript_id "ENSMUST00000228629.2"; gene_type "protein_coding"; gene_name "Gm5624"; transcript_type "nonsense_mediated_decay"; transcript_name "Gm5624-203"; exon_number 3; exon_id "ENSMUSE00001434179.2"; level 2; protein_id "ENSMUSP00000153804.2"; mgi_id "MGI:3646247"; havana_gene "OTTMUSG00000036400.1"; havana_transcript "OTTMUST00000167698.1";
chr14	ENSEMBL_gcm37	exon	44799239	44799401	3.2273512012095	-	.	gene_id "ENSMUSG00000092165.11"; transcript_id "ENSMUSG00000092165.11_tx_1"; exon_id "chr14_44799239_44799401_-"; exonnum "3"; txlen "1534";
chr14	ENSEMBL_gcm37	exon	44799239	44799401	1.11429721116553	-	.	gene_id "ENSMUSG00000092165.11"; transcript_id "ENSMUSG00000092165.11_tx_2"; exon_id "chr14_44799239_44799401_-"; exonnum "3"; txlen "1533";
chr14	ENSEMBL_gcm37	exon	44799239	44799401	0.2671423141943	-	.	gene_id "ENSMUSG00000092165.11"; transcript_id "ENSMUSG00000092165.11_tx_5"; exon_id "chr14_44799239_44799401_-"; exonnum "3"; txlen "1220";
chr14	HAVANA	UTR	44800130	44800153	0	-	.	gene_id "ENSMUSG00000092165.11"; transcript_id "ENSMUST00000228629.2"; gene_type "protein_coding"; gene_name "Gm5624"; transcript_type "nonsense_mediated_decay"; transcript_name "Gm5624-203"; exon_number 2; exon_id "ENSMUSE00001433535.2"; level 2; protein_id "ENSMUSP00000153804.2"; mgi_id "MGI:3646247"; havana_gene "OTTMUSG00000036400.1"; havana_transcript "OTTMUST00000167698.1";
chr14	HAVANA	exon	44800130	44800260	0	-	.	gene_id "ENSMUSG00000092165.11"; transcript_id "ENSMUST00000228629.2"; gene_type "protein_coding"; gene_name "Gm5624"; transcript_type "nonsense_mediated_decay"; transcript_name "Gm5624-203"; exon_number 2; exon_id "ENSMUSE00001433535.2"; level 2; protein_id "ENSMUSP00000153804.2"; mgi_id "MGI:3646247"; havana_gene "OTTMUSG00000036400.1"; havana_transcript "OTTMUST00000167698.1";
chr14	ENSEMBL_gcm37	exon	44800130	44800260	1.11429721116553	-	.	gene_id "ENSMUSG00000092165.11"; transcript_id "ENSMUSG00000092165.11_tx_2"; exon_id "chr14_44800130_44800260_-"; exonnum "2"; txlen "1533";
chr14	HAVANA	stop_codon	44800151	44800153	0	-	0	gene_id "ENSMUSG00000092165.11"; transcript_id "ENSMUST00000228629.2"; gene_type "protein_coding"; gene_name "Gm5624"; transcript_type "nonsense_mediated_decay"; transcript_name "Gm5624-203"; exon_number 2; exon_id "ENSMUSE00001433535.2"; level 2; protein_id "ENSMUSP00000153804.2"; mgi_id "MGI:3646247"; havana_gene "OTTMUSG00000036400.1"; havana_transcript "OTTMUST00000167698.1";
chr14	HAVANA	CDS	44800154	44800260	0	-	2	gene_id "ENSMUSG00000092165.11"; transcript_id "ENSMUST00000228629.2"; gene_type "protein_coding"; gene_name "Gm5624"; transcript_type "nonsense_mediated_decay"; transcript_name "Gm5624-203"; exon_number 2; exon_id "ENSMUSE00001433535.2"; level 2; protein_id "ENSMUSP00000153804.2"; mgi_id "MGI:3646247"; havana_gene "OTTMUSG00000036400.1"; havana_transcript "OTTMUST00000167698.1";
chr14	HAVANA	exon	44824760	44825110	0	-	.	gene_id "ENSMUSG00000092165.11"; transcript_id "ENSMUST00000226458.2"; gene_type "protein_coding"; gene_name "Gm5624"; transcript_type "protein_coding_CDS_not_defined"; transcript_name "Gm5624-201"; exon_number 2; exon_id "ENSMUSE00001430055.2"; level 2; mgi_id "MGI:3646247"; havana_gene "OTTMUSG00000036400.1"; havana_transcript "OTTMUST00000167697.1";
chr14	ENSEMBL_gcm37	exon	44824760	44825110	0.655222234867771	-	.	gene_id "ENSMUSG00000092165.11"; transcript_id "ENSMUSG00000092165.11_tx_3"; exon_id "chr14_44824760_44825110_-"; exonnum "3"; txlen "627";
chr14	HAVANA	transcript	44824760	44865370	0	-	.	gene_id "ENSMUSG00000092165.11"; transcript_id "ENSMUST00000226458.2"; gene_type "protein_coding"; gene_name "Gm5624"; transcript_type "protein_coding_CDS_not_defined"; transcript_name "Gm5624-201"; level 2; mgi_id "MGI:3646247"; havana_gene "OTTMUSG00000036400.1"; havana_transcript "OTTMUST00000167697.1";
chr14	HAVANA	CDS	44865051	44865072	0	-	0	gene_id "ENSMUSG00000092165.11"; transcript_id "ENSMUST00000227882.3"; gene_type "protein_coding"; gene_name "Gm5624"; transcript_type "protein_coding"; transcript_name "Gm5624-202"; exon_number 1; exon_id "ENSMUSE00001431329.3"; level 2; protein_id "ENSMUSP00000154449.2"; mgi_id "MGI:3646247"; tag "basic"; tag "Ensembl_canonical"; tag "GENCODE_Primary"; tag "appris_principal_1"; havana_gene "OTTMUSG00000036400.1"; havana_transcript "OTTMUST00000167696.1";
chr14	HAVANA	CDS	44865051	44865072	0	-	0	gene_id "ENSMUSG00000092165.11"; transcript_id "ENSMUST00000249477.1"; gene_type "protein_coding"; gene_name "Gm5624"; transcript_type "nonsense_mediated_decay"; transcript_name "Gm5624-204"; exon_number 1; exon_id "ENSMUSE00001494500.1"; level 2; protein_id "ENSMUSP00000159772.1"; mgi_id "MGI:3646247"; havana_gene "OTTMUSG00000036400.1";
chr14	HAVANA	CDS	44865051	44865072	0	-	0	gene_id "ENSMUSG00000092165.11"; transcript_id "ENSMUST00000228629.2"; gene_type "protein_coding"; gene_name "Gm5624"; transcript_type "nonsense_mediated_decay"; transcript_name "Gm5624-203"; exon_number 1; exon_id "ENSMUSE00001430713.2"; level 2; protein_id "ENSMUSP00000153804.2"; mgi_id "MGI:3646247"; havana_gene "OTTMUSG00000036400.1"; havana_transcript "OTTMUST00000167698.1";
chr14	sragcm37_mid	exon	44865051	44865194	3.2273512012095	-	.	gene_id "ENSMUSG00000092165.11"; transcript_id "ENSMUSG00000092165.11_tx_1"; exon_id "chr14_44865051_44865194_-"; exonnum "2"; txlen "1534";
chr14	sragcm37_mid	exon	44865051	44865194	1.11429721116553	-	.	gene_id "ENSMUSG00000092165.11"; transcript_id "ENSMUSG00000092165.11_tx_2"; exon_id "chr14_44865051_44865194_-"; exonnum "1"; txlen "1533";
chr14	sragcm37_mid	exon	44865051	44865194	0.655222234867771	-	.	gene_id "ENSMUSG00000092165.11"; transcript_id "ENSMUSG00000092165.11_tx_3"; exon_id "chr14_44865051_44865194_-"; exonnum "2"; txlen "627";
chr14	sragcm37_mid	exon	44865051	44865194	0.355338762033423	-	.	gene_id "ENSMUSG00000092165.11"; transcript_id "ENSMUSG00000092165.11_tx_4"; exon_id "chr14_44865051_44865194_-"; exonnum "2"; txlen "1057";
chr14	sragcm37_mid	exon	44865051	44865194	0.2671423141943	-	.	gene_id "ENSMUSG00000092165.11"; transcript_id "ENSMUSG00000092165.11_tx_5"; exon_id "chr14_44865051_44865194_-"; exonnum "2"; txlen "1220";
chr14	HAVANA	exon	44865051	44865292	0	-	.	gene_id "ENSMUSG00000092165.11"; transcript_id "ENSMUST00000227882.3"; gene_type "protein_coding"; gene_name "Gm5624"; transcript_type "protein_coding"; transcript_name "Gm5624-202"; exon_number 1; exon_id "ENSMUSE00001431329.3"; level 2; protein_id "ENSMUSP00000154449.2"; mgi_id "MGI:3646247"; tag "basic"; tag "Ensembl_canonical"; tag "GENCODE_Primary"; tag "appris_principal_1"; havana_gene "OTTMUSG00000036400.1"; havana_transcript "OTTMUST00000167696.1";
chr14	HAVANA	exon	44865051	44865370	0	-	.	gene_id "ENSMUSG00000092165.11"; transcript_id "ENSMUST00000226458.2"; gene_type "protein_coding"; gene_name "Gm5624"; transcript_type "protein_coding_CDS_not_defined"; transcript_name "Gm5624-201"; exon_number 1; exon_id "ENSMUSE00001434286.2"; level 2; mgi_id "MGI:3646247"; havana_gene "OTTMUSG00000036400.1"; havana_transcript "OTTMUST00000167697.1";
chr14	HAVANA	exon	44865051	44865374	0	-	.	gene_id "ENSMUSG00000092165.11"; transcript_id "ENSMUST00000249477.1"; gene_type "protein_coding"; gene_name "Gm5624"; transcript_type "nonsense_mediated_decay"; transcript_name "Gm5624-204"; exon_number 1; exon_id "ENSMUSE00001494500.1"; level 2; protein_id "ENSMUSP00000159772.1"; mgi_id "MGI:3646247"; havana_gene "OTTMUSG00000036400.1";
chr14	HAVANA	exon	44865051	44865395	0	-	.	gene_id "ENSMUSG00000092165.11"; transcript_id "ENSMUST00000228629.2"; gene_type "protein_coding"; gene_name "Gm5624"; transcript_type "nonsense_mediated_decay"; transcript_name "Gm5624-203"; exon_number 1; exon_id "ENSMUSE00001430713.2"; level 2; protein_id "ENSMUSP00000153804.2"; mgi_id "MGI:3646247"; havana_gene "OTTMUSG00000036400.1"; havana_transcript "OTTMUST00000167698.1";
chr14	HAVANA	start_codon	44865070	44865072	0	-	0	gene_id "ENSMUSG00000092165.11"; transcript_id "ENSMUST00000227882.3"; gene_type "protein_coding"; gene_name "Gm5624"; transcript_type "protein_coding"; transcript_name "Gm5624-202"; exon_number 1; exon_id "ENSMUSE00001431329.3"; level 2; protein_id "ENSMUSP00000154449.2"; mgi_id "MGI:3646247"; tag "basic"; tag "Ensembl_canonical"; tag "GENCODE_Primary"; tag "appris_principal_1"; havana_gene "OTTMUSG00000036400.1"; havana_transcript "OTTMUST00000167696.1";
chr14	HAVANA	start_codon	44865070	44865072	0	-	0	gene_id "ENSMUSG00000092165.11"; transcript_id "ENSMUST00000249477.1"; gene_type "protein_coding"; gene_name "Gm5624"; transcript_type "nonsense_mediated_decay"; transcript_name "Gm5624-204"; exon_number 1; exon_id "ENSMUSE00001494500.1"; level 2; protein_id "ENSMUSP00000159772.1"; mgi_id "MGI:3646247"; havana_gene "OTTMUSG00000036400.1";
chr14	HAVANA	start_codon	44865070	44865072	0	-	0	gene_id "ENSMUSG00000092165.11"; transcript_id "ENSMUST00000228629.2"; gene_type "protein_coding"; gene_name "Gm5624"; transcript_type "nonsense_mediated_decay"; transcript_name "Gm5624-203"; exon_number 1; exon_id "ENSMUSE00001430713.2"; level 2; protein_id "ENSMUSP00000153804.2"; mgi_id "MGI:3646247"; havana_gene "OTTMUSG00000036400.1"; havana_transcript "OTTMUST00000167698.1";
chr14	HAVANA	UTR	44865073	44865292	0	-	.	gene_id "ENSMUSG00000092165.11"; transcript_id "ENSMUST00000227882.3"; gene_type "protein_coding"; gene_name "Gm5624"; transcript_type "protein_coding"; transcript_name "Gm5624-202"; exon_number 1; exon_id "ENSMUSE00001431329.3"; level 2; protein_id "ENSMUSP00000154449.2"; mgi_id "MGI:3646247"; tag "basic"; tag "Ensembl_canonical"; tag "GENCODE_Primary"; tag "appris_principal_1"; havana_gene "OTTMUSG00000036400.1"; havana_transcript "OTTMUST00000167696.1";
chr14	HAVANA	UTR	44865073	44865374	0	-	.	gene_id "ENSMUSG00000092165.11"; transcript_id "ENSMUST00000249477.1"; gene_type "protein_coding"; gene_name "Gm5624"; transcript_type "nonsense_mediated_decay"; transcript_name "Gm5624-204"; exon_number 1; exon_id "ENSMUSE00001494500.1"; level 2; protein_id "ENSMUSP00000159772.1"; mgi_id "MGI:3646247"; havana_gene "OTTMUSG00000036400.1";
chr14	HAVANA	UTR	44865073	44865395	0	-	.	gene_id "ENSMUSG00000092165.11"; transcript_id "ENSMUST00000228629.2"; gene_type "protein_coding"; gene_name "Gm5624"; transcript_type "nonsense_mediated_decay"; transcript_name "Gm5624-203"; exon_number 1; exon_id "ENSMUSE00001430713.2"; level 2; protein_id "ENSMUSP00000153804.2"; mgi_id "MGI:3646247"; havana_gene "OTTMUSG00000036400.1"; havana_transcript "OTTMUST00000167698.1";
chr14	sragcm37_ss	exon	44867972	44868103	3.2273512012095	-	.	gene_id "ENSMUSG00000092165.11"; transcript_id "ENSMUSG00000092165.11_tx_1"; exon_id "chr14_44867972_44868103_-"; exonnum "1"; txlen "1534";
chr14	sragcm37_ss	exon	44867972	44868103	0.655222234867771	-	.	gene_id "ENSMUSG00000092165.11"; transcript_id "ENSMUSG00000092165.11_tx_3"; exon_id "chr14_44867972_44868103_-"; exonnum "1"; txlen "627";
chr14	sragcm37_ss	exon	44867972	44868103	0.355338762033423	-	.	gene_id "ENSMUSG00000092165.11"; transcript_id "ENSMUSG00000092165.11_tx_4"; exon_id "chr14_44867972_44868103_-"; exonnum "1"; txlen "1057";
chr14	sragcm37_ss	exon	44867972	44868103	0.2671423141943	-	.	gene_id "ENSMUSG00000092165.11"; transcript_id "ENSMUSG00000092165.11_tx_5"; exon_id "chr14_44867972_44868103_-"; exonnum "1"; txlen "1220";
chr14	HAVANA	UTR	44886661	44887591	0	-	.	gene_id "ENSMUSG00000079265.12"; transcript_id "ENSMUST00000169583.8"; gene_type "protein_coding"; gene_name "Gm8257"; transcript_type "protein_coding"; transcript_name "Gm8257-202"; exon_number 5; exon_id "ENSMUSE00000875228.2"; level 2; protein_id "ENSMUSP00000128723.2"; transcript_support_level "5"; mgi_id "MGI:3644430"; tag "basic"; tag "appris_alternative_2"; havana_gene "OTTMUSG00000036404.1"; havana_transcript "OTTMUST00000093302.1";
chr14	HAVANA	exon	44886661	44887776	0	-	.	gene_id "ENSMUSG00000079265.12"; transcript_id "ENSMUST00000169583.8"; gene_type "protein_coding"; gene_name "Gm8257"; transcript_type "protein_coding"; transcript_name "Gm8257-202"; exon_number 5; exon_id "ENSMUSE00000875228.2"; level 2; protein_id "ENSMUSP00000128723.2"; transcript_support_level "5"; mgi_id "MGI:3644430"; tag "basic"; tag "appris_alternative_2"; havana_gene "OTTMUSG00000036404.1"; havana_transcript "OTTMUST00000093302.1";
chr14	HAVANA	transcript	44886661	44894814	0	-	.	gene_id "ENSMUSG00000079265.12"; transcript_id "ENSMUST00000169583.8"; gene_type "protein_coding"; gene_name "Gm8257"; transcript_type "protein_coding"; transcript_name "Gm8257-202"; level 2; protein_id "ENSMUSP00000128723.2"; transcript_support_level "5"; mgi_id "MGI:3644430"; tag "basic"; tag "appris_alternative_2"; havana_gene "OTTMUSG00000036404.1"; havana_transcript "OTTMUST00000093302.1";
chr14	HAVANA	gene	44886661	44947760	0	-	.	gene_id "ENSMUSG00000079265.12"; gene_type "protein_coding"; gene_name "Gm8257"; level 2; mgi_id "MGI:3644430"; havana_gene "OTTMUSG00000036404.1";
chr14	HAVANA	UTR	44886998	44887591	0	-	.	gene_id "ENSMUSG00000079265.12"; transcript_id "ENSMUST00000249586.1"; gene_type "protein_coding"; gene_name "Gm8257"; transcript_type "protein_coding"; transcript_name "Gm8257-205"; exon_number 6; exon_id "ENSMUSE00000886498.2"; level 2; protein_id "ENSMUSP00000159800.1"; mgi_id "MGI:3644430"; tag "basic"; tag "Ensembl_canonical"; tag "GENCODE_Primary"; tag "appris_principal_2"; havana_gene "OTTMUSG00000036404.1";
chr14	HAVANA	UTR	44886998	44887591	0	-	.	gene_id "ENSMUSG00000079265.12"; transcript_id "ENSMUST00000111860.9"; gene_type "protein_coding"; gene_name "Gm8257"; transcript_type "protein_coding"; transcript_name "Gm8257-201"; exon_number 5; exon_id "ENSMUSE00000886498.2"; level 2; protein_id "ENSMUSP00000107491.3"; transcript_support_level "5"; mgi_id "MGI:3644430"; tag "basic"; tag "appris_alternative_2"; havana_gene "OTTMUSG00000036404.1"; havana_transcript "OTTMUST00000094013.1";
chr14	HAVANA	exon	44886998	44887776	0	-	.	gene_id "ENSMUSG00000079265.12"; transcript_id "ENSMUST00000249586.1"; gene_type "protein_coding"; gene_name "Gm8257"; transcript_type "protein_coding"; transcript_name "Gm8257-205"; exon_number 6; exon_id "ENSMUSE00000886498.2"; level 2; protein_id "ENSMUSP00000159800.1"; mgi_id "MGI:3644430"; tag "basic"; tag "Ensembl_canonical"; tag "GENCODE_Primary"; tag "appris_principal_2"; havana_gene "OTTMUSG00000036404.1";
chr14	HAVANA	exon	44886998	44887776	0	-	.	gene_id "ENSMUSG00000079265.12"; transcript_id "ENSMUST00000111860.9"; gene_type "protein_coding"; gene_name "Gm8257"; transcript_type "protein_coding"; transcript_name "Gm8257-201"; exon_number 5; exon_id "ENSMUSE00000886498.2"; level 2; protein_id "ENSMUSP00000107491.3"; transcript_support_level "5"; mgi_id "MGI:3644430"; tag "basic"; tag "appris_alternative_2"; havana_gene "OTTMUSG00000036404.1"; havana_transcript "OTTMUST00000094013.1";
chr14	ENSEMBL_gcm37	exon	44886998	44887776	0.60218140276008	-	.	gene_id "ENSMUSG00000079265.12"; transcript_id "ENSMUSG00000079265.12_tx_1"; exon_id "chr14_44886998_44887776_-"; exonnum "6"; txlen "1539";
chr14	HAVANA	transcript	44886998	44943901	0	-	.	gene_id "ENSMUSG00000079265.12"; transcript_id "ENSMUST00000249586.1"; gene_type "protein_coding"; gene_name "Gm8257"; transcript_type "protein_coding"; transcript_name "Gm8257-205"; level 2; protein_id "ENSMUSP00000159800.1"; mgi_id "MGI:3644430"; tag "basic"; tag "Ensembl_canonical"; tag "GENCODE_Primary"; tag "appris_principal_2"; havana_gene "OTTMUSG00000036404.1";
chr14	HAVANA	transcript	44886998	44943913	0	-	.	gene_id "ENSMUSG00000079265.12"; transcript_id "ENSMUST00000111860.9"; gene_type "protein_coding"; gene_name "Gm8257"; transcript_type "protein_coding"; transcript_name "Gm8257-201"; level 2; protein_id "ENSMUSP00000107491.3"; transcript_support_level "5"; mgi_id "MGI:3644430"; tag "basic"; tag "appris_alternative_2"; havana_gene "OTTMUSG00000036404.1"; havana_transcript "OTTMUST00000094013.1";
chr14	HAVANA	stop_codon	44887589	44887591	0	-	0	gene_id "ENSMUSG00000079265.12"; transcript_id "ENSMUST00000169583.8"; gene_type "protein_coding"; gene_name "Gm8257"; transcript_type "protein_coding"; transcript_name "Gm8257-202"; exon_number 5; exon_id "ENSMUSE00000875228.2"; level 2; protein_id "ENSMUSP00000128723.2"; transcript_support_level "5"; mgi_id "MGI:3644430"; tag "basic"; tag "appris_alternative_2"; havana_gene "OTTMUSG00000036404.1"; havana_transcript "OTTMUST00000093302.1";
chr14	HAVANA	stop_codon	44887589	44887591	0	-	0	gene_id "ENSMUSG00000079265.12"; transcript_id "ENSMUST00000249586.1"; gene_type "protein_coding"; gene_name "Gm8257"; transcript_type "protein_coding"; transcript_name "Gm8257-205"; exon_number 6; exon_id "ENSMUSE00000886498.2"; level 2; protein_id "ENSMUSP00000159800.1"; mgi_id "MGI:3644430"; tag "basic"; tag "Ensembl_canonical"; tag "GENCODE_Primary"; tag "appris_principal_2"; havana_gene "OTTMUSG00000036404.1";
chr14	HAVANA	stop_codon	44887589	44887591	0	-	0	gene_id "ENSMUSG00000079265.12"; transcript_id "ENSMUST00000111860.9"; gene_type "protein_coding"; gene_name "Gm8257"; transcript_type "protein_coding"; transcript_name "Gm8257-201"; exon_number 5; exon_id "ENSMUSE00000886498.2"; level 2; protein_id "ENSMUSP00000107491.3"; transcript_support_level "5"; mgi_id "MGI:3644430"; tag "basic"; tag "appris_alternative_2"; havana_gene "OTTMUSG00000036404.1"; havana_transcript "OTTMUST00000094013.1";
chr14	HAVANA	CDS	44887592	44887776	0	-	2	gene_id "ENSMUSG00000079265.12"; transcript_id "ENSMUST00000169583.8"; gene_type "protein_coding"; gene_name "Gm8257"; transcript_type "protein_coding"; transcript_name "Gm8257-202"; exon_number 5; exon_id "ENSMUSE00000875228.2"; level 2; protein_id "ENSMUSP00000128723.2"; transcript_support_level "5"; mgi_id "MGI:3644430"; tag "basic"; tag "appris_alternative_2"; havana_gene "OTTMUSG00000036404.1"; havana_transcript "OTTMUST00000093302.1";
chr14	HAVANA	CDS	44887592	44887776	0	-	2	gene_id "ENSMUSG00000079265.12"; transcript_id "ENSMUST00000249586.1"; gene_type "protein_coding"; gene_name "Gm8257"; transcript_type "protein_coding"; transcript_name "Gm8257-205"; exon_number 6; exon_id "ENSMUSE00000886498.2"; level 2; protein_id "ENSMUSP00000159800.1"; mgi_id "MGI:3644430"; tag "basic"; tag "Ensembl_canonical"; tag "GENCODE_Primary"; tag "appris_principal_2"; havana_gene "OTTMUSG00000036404.1";
chr14	HAVANA	CDS	44887592	44887776	0	-	2	gene_id "ENSMUSG00000079265.12"; transcript_id "ENSMUST00000111860.9"; gene_type "protein_coding"; gene_name "Gm8257"; transcript_type "protein_coding"; transcript_name "Gm8257-201"; exon_number 5; exon_id "ENSMUSE00000886498.2"; level 2; protein_id "ENSMUSP00000107491.3"; transcript_support_level "5"; mgi_id "MGI:3644430"; tag "basic"; tag "appris_alternative_2"; havana_gene "OTTMUSG00000036404.1"; havana_transcript "OTTMUST00000094013.1";
chr14	HAVANA	exon	44891816	44891997	0	-	.	gene_id "ENSMUSG00000079265.12"; transcript_id "ENSMUST00000169583.8"; gene_type "protein_coding"; gene_name "Gm8257"; transcript_type "protein_coding"; transcript_name "Gm8257-202"; exon_number 4; exon_id "ENSMUSE00001089489.2"; level 2; protein_id "ENSMUSP00000128723.2"; transcript_support_level "5"; mgi_id "MGI:3644430"; tag "basic"; tag "appris_alternative_2"; havana_gene "OTTMUSG00000036404.1"; havana_transcript "OTTMUST00000093302.1";
chr14	HAVANA	CDS	44891816	44891997	0	-	1	gene_id "ENSMUSG00000079265.12"; transcript_id "ENSMUST00000169583.8"; gene_type "protein_coding"; gene_name "Gm8257"; transcript_type "protein_coding"; transcript_name "Gm8257-202"; exon_number 4; exon_id "ENSMUSE00001089489.2"; level 2; protein_id "ENSMUSP00000128723.2"; transcript_support_level "5"; mgi_id "MGI:3644430"; tag "basic"; tag "appris_alternative_2"; havana_gene "OTTMUSG00000036404.1"; havana_transcript "OTTMUST00000093302.1";
chr14	HAVANA	exon	44891816	44891997	0	-	.	gene_id "ENSMUSG00000079265.12"; transcript_id "ENSMUST00000249586.1"; gene_type "protein_coding"; gene_name "Gm8257"; transcript_type "protein_coding"; transcript_name "Gm8257-205"; exon_number 5; exon_id "ENSMUSE00001089489.2"; level 2; protein_id "ENSMUSP00000159800.1"; mgi_id "MGI:3644430"; tag "basic"; tag "Ensembl_canonical"; tag "GENCODE_Primary"; tag "appris_principal_2"; havana_gene "OTTMUSG00000036404.1";
chr14	HAVANA	CDS	44891816	44891997	0	-	1	gene_id "ENSMUSG00000079265.12"; transcript_id "ENSMUST00000249586.1"; gene_type "protein_coding"; gene_name "Gm8257"; transcript_type "protein_coding"; transcript_name "Gm8257-205"; exon_number 5; exon_id "ENSMUSE00001089489.2"; level 2; protein_id "ENSMUSP00000159800.1"; mgi_id "MGI:3644430"; tag "basic"; tag "Ensembl_canonical"; tag "GENCODE_Primary"; tag "appris_principal_2"; havana_gene "OTTMUSG00000036404.1";
chr14	HAVANA	exon	44891816	44891997	0	-	.	gene_id "ENSMUSG00000079265.12"; transcript_id "ENSMUST00000111860.9"; gene_type "protein_coding"; gene_name "Gm8257"; transcript_type "protein_coding"; transcript_name "Gm8257-201"; exon_number 4; exon_id "ENSMUSE00001089489.2"; level 2; protein_id "ENSMUSP00000107491.3"; transcript_support_level "5"; mgi_id "MGI:3644430"; tag "basic"; tag "appris_alternative_2"; havana_gene "OTTMUSG00000036404.1"; havana_transcript "OTTMUST00000094013.1";
chr14	HAVANA	CDS	44891816	44891997	0	-	1	gene_id "ENSMUSG00000079265.12"; transcript_id "ENSMUST00000111860.9"; gene_type "protein_coding"; gene_name "Gm8257"; transcript_type "protein_coding"; transcript_name "Gm8257-201"; exon_number 4; exon_id "ENSMUSE00001089489.2"; level 2; protein_id "ENSMUSP00000107491.3"; transcript_support_level "5"; mgi_id "MGI:3644430"; tag "basic"; tag "appris_alternative_2"; havana_gene "OTTMUSG00000036404.1"; havana_transcript "OTTMUST00000094013.1";
chr14	ENSEMBL_gcm37	exon	44891816	44891997	0.60218140276008	-	.	gene_id "ENSMUSG00000079265.12"; transcript_id "ENSMUSG00000079265.12_tx_1"; exon_id "chr14_44891816_44891997_-"; exonnum "5"; txlen "1539";
chr14	ENSEMBL	exon	44891829	44891997	0	-	.	gene_id "ENSMUSG00000079265.12"; transcript_id "ENSMUST00000179215.2"; gene_type "protein_coding"; gene_name "Gm8257"; transcript_type "protein_coding"; transcript_name "Gm8257-203"; exon_number 4; exon_id "ENSMUSE00000975038.2"; level 3; protein_id "ENSMUSP00000136936.2"; transcript_support_level "5"; mgi_id "MGI:3644430"; tag "basic"; havana_gene "OTTMUSG00000036404.1";
chr14	ENSEMBL	CDS	44891829	44891997	0	-	1	gene_id "ENSMUSG00000079265.12"; transcript_id "ENSMUST00000179215.2"; gene_type "protein_coding"; gene_name "Gm8257"; transcript_type "protein_coding"; transcript_name "Gm8257-203"; exon_number 4; exon_id "ENSMUSE00000975038.2"; level 3; protein_id "ENSMUSP00000136936.2"; transcript_support_level "5"; mgi_id "MGI:3644430"; tag "basic"; havana_gene "OTTMUSG00000036404.1";
chr14	ENSEMBL	transcript	44891829	44894683	0	-	.	gene_id "ENSMUSG00000079265.12"; transcript_id "ENSMUST00000179215.2"; gene_type "protein_coding"; gene_name "Gm8257"; transcript_type "protein_coding"; transcript_name "Gm8257-203"; level 3; protein_id "ENSMUSP00000136936.2"; transcript_support_level "5"; mgi_id "MGI:3644430"; tag "basic"; havana_gene "OTTMUSG00000036404.1";
chr14	HAVANA	exon	44892682	44892813	0	-	.	gene_id "ENSMUSG00000079265.12"; transcript_id "ENSMUST00000169583.8"; gene_type "protein_coding"; gene_name "Gm8257"; transcript_type "protein_coding"; transcript_name "Gm8257-202"; exon_number 3; exon_id "ENSMUSE00000990648.2"; level 2; protein_id "ENSMUSP00000128723.2"; transcript_support_level "5"; mgi_id "MGI:3644430"; tag "basic"; tag "appris_alternative_2"; havana_gene "OTTMUSG00000036404.1"; havana_transcript "OTTMUST00000093302.1";
chr14	HAVANA	CDS	44892682	44892813	0	-	1	gene_id "ENSMUSG00000079265.12"; transcript_id "ENSMUST00000169583.8"; gene_type "protein_coding"; gene_name "Gm8257"; transcript_type "protein_coding"; transcript_name "Gm8257-202"; exon_number 3; exon_id "ENSMUSE00000990648.2"; level 2; protein_id "ENSMUSP00000128723.2"; transcript_support_level "5"; mgi_id "MGI:3644430"; tag "basic"; tag "appris_alternative_2"; havana_gene "OTTMUSG00000036404.1"; havana_transcript "OTTMUST00000093302.1";
chr14	HAVANA	exon	44892682	44892813	0	-	.	gene_id "ENSMUSG00000079265.12"; transcript_id "ENSMUST00000249586.1"; gene_type "protein_coding"; gene_name "Gm8257"; transcript_type "protein_coding"; transcript_name "Gm8257-205"; exon_number 4; exon_id "ENSMUSE00000990648.2"; level 2; protein_id "ENSMUSP00000159800.1"; mgi_id "MGI:3644430"; tag "basic"; tag "Ensembl_canonical"; tag "GENCODE_Primary"; tag "appris_principal_2"; havana_gene "OTTMUSG00000036404.1";
chr14	HAVANA	CDS	44892682	44892813	0	-	1	gene_id "ENSMUSG00000079265.12"; transcript_id "ENSMUST00000249586.1"; gene_type "protein_coding"; gene_name "Gm8257"; transcript_type "protein_coding"; transcript_name "Gm8257-205"; exon_number 4; exon_id "ENSMUSE00000990648.2"; level 2; protein_id "ENSMUSP00000159800.1"; mgi_id "MGI:3644430"; tag "basic"; tag "Ensembl_canonical"; tag "GENCODE_Primary"; tag "appris_principal_2"; havana_gene "OTTMUSG00000036404.1";
chr14	HAVANA	exon	44892682	44892813	0	-	.	gene_id "ENSMUSG00000079265.12"; transcript_id "ENSMUST00000111860.9"; gene_type "protein_coding"; gene_name "Gm8257"; transcript_type "protein_coding"; transcript_name "Gm8257-201"; exon_number 3; exon_id "ENSMUSE00000990648.2"; level 2; protein_id "ENSMUSP00000107491.3"; transcript_support_level "5"; mgi_id "MGI:3644430"; tag "basic"; tag "appris_alternative_2"; havana_gene "OTTMUSG00000036404.1"; havana_transcript "OTTMUST00000094013.1";
chr14	HAVANA	CDS	44892682	44892813	0	-	1	gene_id "ENSMUSG00000079265.12"; transcript_id "ENSMUST00000111860.9"; gene_type "protein_coding"; gene_name "Gm8257"; transcript_type "protein_coding"; transcript_name "Gm8257-201"; exon_number 3; exon_id "ENSMUSE00000990648.2"; level 2; protein_id "ENSMUSP00000107491.3"; transcript_support_level "5"; mgi_id "MGI:3644430"; tag "basic"; tag "appris_alternative_2"; havana_gene "OTTMUSG00000036404.1"; havana_transcript "OTTMUST00000094013.1";
chr14	ENSEMBL	exon	44892682	44892813	0	-	.	gene_id "ENSMUSG00000079265.12"; transcript_id "ENSMUST00000179215.2"; gene_type "protein_coding"; gene_name "Gm8257"; transcript_type "protein_coding"; transcript_name "Gm8257-203"; exon_number 3; exon_id "ENSMUSE00000990648.2"; level 3; protein_id "ENSMUSP00000136936.2"; transcript_support_level "5"; mgi_id "MGI:3644430"; tag "basic"; havana_gene "OTTMUSG00000036404.1";
chr14	ENSEMBL	CDS	44892682	44892813	0	-	1	gene_id "ENSMUSG00000079265.12"; transcript_id "ENSMUST00000179215.2"; gene_type "protein_coding"; gene_name "Gm8257"; transcript_type "protein_coding"; transcript_name "Gm8257-203"; exon_number 3; exon_id "ENSMUSE00000990648.2"; level 3; protein_id "ENSMUSP00000136936.2"; transcript_support_level "5"; mgi_id "MGI:3644430"; tag "basic"; havana_gene "OTTMUSG00000036404.1";
chr14	ENSEMBL_gcm37	exon	44892682	44892813	0.60218140276008	-	.	gene_id "ENSMUSG00000079265.12"; transcript_id "ENSMUSG00000079265.12_tx_1"; exon_id "chr14_44892682_44892813_-"; exonnum "4"; txlen "1539";
chr14	HAVANA	exon	44893770	44893932	0	-	.	gene_id "ENSMUSG00000079265.12"; transcript_id "ENSMUST00000169583.8"; gene_type "protein_coding"; gene_name "Gm8257"; transcript_type "protein_coding"; transcript_name "Gm8257-202"; exon_number 2; exon_id "ENSMUSE00000967451.2"; level 2; protein_id "ENSMUSP00000128723.2"; transcript_support_level "5"; mgi_id "MGI:3644430"; tag "basic"; tag "appris_alternative_2"; havana_gene "OTTMUSG00000036404.1"; havana_transcript "OTTMUST00000093302.1";
chr14	HAVANA	CDS	44893770	44893932	0	-	2	gene_id "ENSMUSG00000079265.12"; transcript_id "ENSMUST00000169583.8"; gene_type "protein_coding"; gene_name "Gm8257"; transcript_type "protein_coding"; transcript_name "Gm8257-202"; exon_number 2; exon_id "ENSMUSE00000967451.2"; level 2; protein_id "ENSMUSP00000128723.2"; transcript_support_level "5"; mgi_id "MGI:3644430"; tag "basic"; tag "appris_alternative_2"; havana_gene "OTTMUSG00000036404.1"; havana_transcript "OTTMUST00000093302.1";
chr14	HAVANA	exon	44893770	44893932	0	-	.	gene_id "ENSMUSG00000079265.12"; transcript_id "ENSMUST00000249586.1"; gene_type "protein_coding"; gene_name "Gm8257"; transcript_type "protein_coding"; transcript_name "Gm8257-205"; exon_number 3; exon_id "ENSMUSE00000967451.2"; level 2; protein_id "ENSMUSP00000159800.1"; mgi_id "MGI:3644430"; tag "basic"; tag "Ensembl_canonical"; tag "GENCODE_Primary"; tag "appris_principal_2"; havana_gene "OTTMUSG00000036404.1";
chr14	HAVANA	CDS	44893770	44893932	0	-	2	gene_id "ENSMUSG00000079265.12"; transcript_id "ENSMUST00000249586.1"; gene_type "protein_coding"; gene_name "Gm8257"; transcript_type "protein_coding"; transcript_name "Gm8257-205"; exon_number 3; exon_id "ENSMUSE00000967451.2"; level 2; protein_id "ENSMUSP00000159800.1"; mgi_id "MGI:3644430"; tag "basic"; tag "Ensembl_canonical"; tag "GENCODE_Primary"; tag "appris_principal_2"; havana_gene "OTTMUSG00000036404.1";
chr14	HAVANA	exon	44893770	44893932	0	-	.	gene_id "ENSMUSG00000079265.12"; transcript_id "ENSMUST00000111860.9"; gene_type "protein_coding"; gene_name "Gm8257"; transcript_type "protein_coding"; transcript_name "Gm8257-201"; exon_number 2; exon_id "ENSMUSE00000967451.2"; level 2; protein_id "ENSMUSP00000107491.3"; transcript_support_level "5"; mgi_id "MGI:3644430"; tag "basic"; tag "appris_alternative_2"; havana_gene "OTTMUSG00000036404.1"; havana_transcript "OTTMUST00000094013.1";
chr14	HAVANA	CDS	44893770	44893932	0	-	2	gene_id "ENSMUSG00000079265.12"; transcript_id "ENSMUST00000111860.9"; gene_type "protein_coding"; gene_name "Gm8257"; transcript_type "protein_coding"; transcript_name "Gm8257-201"; exon_number 2; exon_id "ENSMUSE00000967451.2"; level 2; protein_id "ENSMUSP00000107491.3"; transcript_support_level "5"; mgi_id "MGI:3644430"; tag "basic"; tag "appris_alternative_2"; havana_gene "OTTMUSG00000036404.1"; havana_transcript "OTTMUST00000094013.1";
chr14	ENSEMBL	exon	44893770	44893932	0	-	.	gene_id "ENSMUSG00000079265.12"; transcript_id "ENSMUST00000179215.2"; gene_type "protein_coding"; gene_name "Gm8257"; transcript_type "protein_coding"; transcript_name "Gm8257-203"; exon_number 2; exon_id "ENSMUSE00000967451.2"; level 3; protein_id "ENSMUSP00000136936.2"; transcript_support_level "5"; mgi_id "MGI:3644430"; tag "basic"; havana_gene "OTTMUSG00000036404.1";
chr14	ENSEMBL	CDS	44893770	44893932	0	-	2	gene_id "ENSMUSG00000079265.12"; transcript_id "ENSMUST00000179215.2"; gene_type "protein_coding"; gene_name "Gm8257"; transcript_type "protein_coding"; transcript_name "Gm8257-203"; exon_number 2; exon_id "ENSMUSE00000967451.2"; level 3; protein_id "ENSMUSP00000136936.2"; transcript_support_level "5"; mgi_id "MGI:3644430"; tag "basic"; havana_gene "OTTMUSG00000036404.1";
chr14	ENSEMBL_gcm37	exon	44893770	44893932	0.60218140276008	-	.	gene_id "ENSMUSG00000079265.12"; transcript_id "ENSMUSG00000079265.12_tx_1"; exon_id "chr14_44893770_44893932_-"; exonnum "3"; txlen "1539";
chr14	ENSEMBL	exon	44894659	44894683	0	-	.	gene_id "ENSMUSG00000079265.12"; transcript_id "ENSMUST00000179215.2"; gene_type "protein_coding"; gene_name "Gm8257"; transcript_type "protein_coding"; transcript_name "Gm8257-203"; exon_number 1; exon_id "ENSMUSE00001023845.2"; level 3; protein_id "ENSMUSP00000136936.2"; transcript_support_level "5"; mgi_id "MGI:3644430"; tag "basic"; havana_gene "OTTMUSG00000036404.1";
chr14	ENSEMBL	CDS	44894659	44894683	0	-	0	gene_id "ENSMUSG00000079265.12"; transcript_id "ENSMUST00000179215.2"; gene_type "protein_coding"; gene_name "Gm8257"; transcript_type "protein_coding"; transcript_name "Gm8257-203"; exon_number 1; exon_id "ENSMUSE00001023845.2"; level 3; protein_id "ENSMUSP00000136936.2"; transcript_support_level "5"; mgi_id "MGI:3644430"; tag "basic"; havana_gene "OTTMUSG00000036404.1";
chr14	HAVANA	CDS	44894659	44894788	0	-	0	gene_id "ENSMUSG00000079265.12"; transcript_id "ENSMUST00000169583.8"; gene_type "protein_coding"; gene_name "Gm8257"; transcript_type "protein_coding"; transcript_name "Gm8257-202"; exon_number 1; exon_id "ENSMUSE00001090843.2"; level 2; protein_id "ENSMUSP00000128723.2"; transcript_support_level "5"; mgi_id "MGI:3644430"; tag "basic"; tag "appris_alternative_2"; havana_gene "OTTMUSG00000036404.1"; havana_transcript "OTTMUST00000093302.1";
chr14	HAVANA	exon	44894659	44894790	0	-	.	gene_id "ENSMUSG00000079265.12"; transcript_id "ENSMUST00000249586.1"; gene_type "protein_coding"; gene_name "Gm8257"; transcript_type "protein_coding"; transcript_name "Gm8257-205"; exon_number 2; exon_id "ENSMUSE00001494697.1"; level 2; protein_id "ENSMUSP00000159800.1"; mgi_id "MGI:3644430"; tag "basic"; tag "Ensembl_canonical"; tag "GENCODE_Primary"; tag "appris_principal_2"; havana_gene "OTTMUSG00000036404.1";
chr14	HAVANA	CDS	44894659	44894790	0	-	2	gene_id "ENSMUSG00000079265.12"; transcript_id "ENSMUST00000249586.1"; gene_type "protein_coding"; gene_name "Gm8257"; transcript_type "protein_coding"; transcript_name "Gm8257-205"; exon_number 2; exon_id "ENSMUSE00001494697.1"; level 2; protein_id "ENSMUSP00000159800.1"; mgi_id "MGI:3644430"; tag "basic"; tag "Ensembl_canonical"; tag "GENCODE_Primary"; tag "appris_principal_2"; havana_gene "OTTMUSG00000036404.1";
chr14	ENSEMBL_gcm37	exon	44894659	44894790	0.60218140276008	-	.	gene_id "ENSMUSG00000079265.12"; transcript_id "ENSMUSG00000079265.12_tx_1"; exon_id "chr14_44894659_44894790_-"; exonnum "2"; txlen "1539";
chr14	HAVANA	exon	44894659	44894814	0	-	.	gene_id "ENSMUSG00000079265.12"; transcript_id "ENSMUST00000169583.8"; gene_type "protein_coding"; gene_name "Gm8257"; transcript_type "protein_coding"; transcript_name "Gm8257-202"; exon_number 1; exon_id "ENSMUSE00001090843.2"; level 2; protein_id "ENSMUSP00000128723.2"; transcript_support_level "5"; mgi_id "MGI:3644430"; tag "basic"; tag "appris_alternative_2"; havana_gene "OTTMUSG00000036404.1"; havana_transcript "OTTMUST00000093302.1";
chr14	ENSEMBL	start_codon	44894681	44894683	0	-	0	gene_id "ENSMUSG00000079265.12"; transcript_id "ENSMUST00000179215.2"; gene_type "protein_coding"; gene_name "Gm8257"; transcript_type "protein_coding"; transcript_name "Gm8257-203"; exon_number 1; exon_id "ENSMUSE00001023845.2"; level 3; protein_id "ENSMUSP00000136936.2"; transcript_support_level "5"; mgi_id "MGI:3644430"; tag "basic"; havana_gene "OTTMUSG00000036404.1";
chr14	HAVANA	start_codon	44894786	44894788	0	-	0	gene_id "ENSMUSG00000079265.12"; transcript_id "ENSMUST00000169583.8"; gene_type "protein_coding"; gene_name "Gm8257"; transcript_type "protein_coding"; transcript_name "Gm8257-202"; exon_number 1; exon_id "ENSMUSE00001090843.2"; level 2; protein_id "ENSMUSP00000128723.2"; transcript_support_level "5"; mgi_id "MGI:3644430"; tag "basic"; tag "appris_alternative_2"; havana_gene "OTTMUSG00000036404.1"; havana_transcript "OTTMUST00000093302.1";
chr14	HAVANA	UTR	44894789	44894814	0	-	.	gene_id "ENSMUSG00000079265.12"; transcript_id "ENSMUST00000169583.8"; gene_type "protein_coding"; gene_name "Gm8257"; transcript_type "protein_coding"; transcript_name "Gm8257-202"; exon_number 1; exon_id "ENSMUSE00001090843.2"; level 2; protein_id "ENSMUSP00000128723.2"; transcript_support_level "5"; mgi_id "MGI:3644430"; tag "basic"; tag "appris_alternative_2"; havana_gene "OTTMUSG00000036404.1"; havana_transcript "OTTMUST00000093302.1";
chr14	sragcm37_ss	exon	44906215	44906365	0.60218140276008	-	.	gene_id "ENSMUSG00000079265.12"; transcript_id "ENSMUSG00000079265.12_tx_1"; exon_id "chr14_44906215_44906365_-"; exonnum "1"; txlen "1539";
chr14	HAVANA	exon	44928132	44928485	0	-	.	gene_id "ENSMUSG00000079265.12"; transcript_id "ENSMUST00000249587.1"; gene_type "protein_coding"; gene_name "Gm8257"; transcript_type "protein_coding_CDS_not_defined"; transcript_name "Gm8257-206"; exon_number 3; exon_id "ENSMUSE00001435566.3"; level 2; mgi_id "MGI:3644430"; havana_gene "OTTMUSG00000036404.1";
chr14	HAVANA	transcript	44928132	44947760	0	-	.	gene_id "ENSMUSG00000079265.12"; transcript_id "ENSMUST00000249587.1"; gene_type "protein_coding"; gene_name "Gm8257"; transcript_type "protein_coding_CDS_not_defined"; transcript_name "Gm8257-206"; level 2; mgi_id "MGI:3644430"; havana_gene "OTTMUSG00000036404.1";
chr14	HAVANA	exon	44928145	44928485	0	-	.	gene_id "ENSMUSG00000079265.12"; transcript_id "ENSMUST00000249588.1"; gene_type "protein_coding"; gene_name "Gm8257"; transcript_type "protein_coding_CDS_not_defined"; transcript_name "Gm8257-207"; exon_number 3; exon_id "ENSMUSE00001494695.1"; level 2; mgi_id "MGI:3644430"; havana_gene "OTTMUSG00000036404.1";
chr14	HAVANA	transcript	44928145	44947756	0	-	.	gene_id "ENSMUSG00000079265.12"; transcript_id "ENSMUST00000249588.1"; gene_type "protein_coding"; gene_name "Gm8257"; transcript_type "protein_coding_CDS_not_defined"; transcript_name "Gm8257-207"; level 2; mgi_id "MGI:3644430"; havana_gene "OTTMUSG00000036404.1";
chr14	HAVANA	exon	44928229	44928485	0	-	.	gene_id "ENSMUSG00000079265.12"; transcript_id "ENSMUST00000227585.2"; gene_type "protein_coding"; gene_name "Gm8257"; transcript_type "protein_coding_CDS_not_defined"; transcript_name "Gm8257-204"; exon_number 2; exon_id "ENSMUSE00001494696.1"; level 2; mgi_id "MGI:3644430"; tag "RNA_Seq_supported_only"; havana_gene "OTTMUSG00000036404.1"; havana_transcript "OTTMUST00000167702.1";
chr14	HAVANA	transcript	44928229	44943908	0	-	.	gene_id "ENSMUSG00000079265.12"; transcript_id "ENSMUST00000227585.2"; gene_type "protein_coding"; gene_name "Gm8257"; transcript_type "protein_coding_CDS_not_defined"; transcript_name "Gm8257-204"; level 2; mgi_id "MGI:3644430"; tag "RNA_Seq_supported_only"; havana_gene "OTTMUSG00000036404.1"; havana_transcript "OTTMUST00000167702.1";
chr14	HAVANA	CDS	44943580	44943601	0	-	0	gene_id "ENSMUSG00000079265.12"; transcript_id "ENSMUST00000249586.1"; gene_type "protein_coding"; gene_name "Gm8257"; transcript_type "protein_coding"; transcript_name "Gm8257-205"; exon_number 1; exon_id "ENSMUSE00000689293.4"; level 2; protein_id "ENSMUSP00000159800.1"; mgi_id "MGI:3644430"; tag "basic"; tag "Ensembl_canonical"; tag "GENCODE_Primary"; tag "appris_principal_2"; havana_gene "OTTMUSG00000036404.1";
chr14	HAVANA	CDS	44943580	44943601	0	-	0	gene_id "ENSMUSG00000079265.12"; transcript_id "ENSMUST00000111860.9"; gene_type "protein_coding"; gene_name "Gm8257"; transcript_type "protein_coding"; transcript_name "Gm8257-201"; exon_number 1; exon_id "ENSMUSE00001494694.1"; level 2; protein_id "ENSMUSP00000107491.3"; transcript_support_level "5"; mgi_id "MGI:3644430"; tag "basic"; tag "appris_alternative_2"; havana_gene "OTTMUSG00000036404.1"; havana_transcript "OTTMUST00000094013.1";
chr14	HAVANA	exon	44943580	44943723	0	-	.	gene_id "ENSMUSG00000079265.12"; transcript_id "ENSMUST00000249587.1"; gene_type "protein_coding"; gene_name "Gm8257"; transcript_type "protein_coding_CDS_not_defined"; transcript_name "Gm8257-206"; exon_number 2; exon_id "ENSMUSE00001433082.3"; level 2; mgi_id "MGI:3644430"; havana_gene "OTTMUSG00000036404.1";
chr14	HAVANA	exon	44943580	44943723	0	-	.	gene_id "ENSMUSG00000079265.12"; transcript_id "ENSMUST00000249588.1"; gene_type "protein_coding"; gene_name "Gm8257"; transcript_type "protein_coding_CDS_not_defined"; transcript_name "Gm8257-207"; exon_number 2; exon_id "ENSMUSE00001433082.3"; level 2; mgi_id "MGI:3644430"; havana_gene "OTTMUSG00000036404.1";
chr14	HAVANA	exon	44943580	44943901	0	-	.	gene_id "ENSMUSG00000079265.12"; transcript_id "ENSMUST00000249586.1"; gene_type "protein_coding"; gene_name "Gm8257"; transcript_type "protein_coding"; transcript_name "Gm8257-205"; exon_number 1; exon_id "ENSMUSE00000689293.4"; level 2; protein_id "ENSMUSP00000159800.1"; mgi_id "MGI:3644430"; tag "basic"; tag "Ensembl_canonical"; tag "GENCODE_Primary"; tag "appris_principal_2"; havana_gene "OTTMUSG00000036404.1";
chr14	HAVANA	exon	44943580	44943908	0	-	.	gene_id "ENSMUSG00000079265.12"; transcript_id "ENSMUST00000227585.2"; gene_type "protein_coding"; gene_name "Gm8257"; transcript_type "protein_coding_CDS_not_defined"; transcript_name "Gm8257-204"; exon_number 1; exon_id "ENSMUSE00001494698.1"; level 2; mgi_id "MGI:3644430"; tag "RNA_Seq_supported_only"; havana_gene "OTTMUSG00000036404.1"; havana_transcript "OTTMUST00000167702.1";
chr14	HAVANA	exon	44943580	44943913	0	-	.	gene_id "ENSMUSG00000079265.12"; transcript_id "ENSMUST00000111860.9"; gene_type "protein_coding"; gene_name "Gm8257"; transcript_type "protein_coding"; transcript_name "Gm8257-201"; exon_number 1; exon_id "ENSMUSE00001494694.1"; level 2; protein_id "ENSMUSP00000107491.3"; transcript_support_level "5"; mgi_id "MGI:3644430"; tag "basic"; tag "appris_alternative_2"; havana_gene "OTTMUSG00000036404.1"; havana_transcript "OTTMUST00000094013.1";
chr14	HAVANA	start_codon	44943599	44943601	0	-	0	gene_id "ENSMUSG00000079265.12"; transcript_id "ENSMUST00000249586.1"; gene_type "protein_coding"; gene_name "Gm8257"; transcript_type "protein_coding"; transcript_name "Gm8257-205"; exon_number 1; exon_id "ENSMUSE00000689293.4"; level 2; protein_id "ENSMUSP00000159800.1"; mgi_id "MGI:3644430"; tag "basic"; tag "Ensembl_canonical"; tag "GENCODE_Primary"; tag "appris_principal_2"; havana_gene "OTTMUSG00000036404.1";
chr14	HAVANA	start_codon	44943599	44943601	0	-	0	gene_id "ENSMUSG00000079265.12"; transcript_id "ENSMUST00000111860.9"; gene_type "protein_coding"; gene_name "Gm8257"; transcript_type "protein_coding"; transcript_name "Gm8257-201"; exon_number 1; exon_id "ENSMUSE00001494694.1"; level 2; protein_id "ENSMUSP00000107491.3"; transcript_support_level "5"; mgi_id "MGI:3644430"; tag "basic"; tag "appris_alternative_2"; havana_gene "OTTMUSG00000036404.1"; havana_transcript "OTTMUST00000094013.1";
chr14	HAVANA	UTR	44943602	44943901	0	-	.	gene_id "ENSMUSG00000079265.12"; transcript_id "ENSMUST00000249586.1"; gene_type "protein_coding"; gene_name "Gm8257"; transcript_type "protein_coding"; transcript_name "Gm8257-205"; exon_number 1; exon_id "ENSMUSE00000689293.4"; level 2; protein_id "ENSMUSP00000159800.1"; mgi_id "MGI:3644430"; tag "basic"; tag "Ensembl_canonical"; tag "GENCODE_Primary"; tag "appris_principal_2"; havana_gene "OTTMUSG00000036404.1";
chr14	HAVANA	UTR	44943602	44943913	0	-	.	gene_id "ENSMUSG00000079265.12"; transcript_id "ENSMUST00000111860.9"; gene_type "protein_coding"; gene_name "Gm8257"; transcript_type "protein_coding"; transcript_name "Gm8257-201"; exon_number 1; exon_id "ENSMUSE00001494694.1"; level 2; protein_id "ENSMUSP00000107491.3"; transcript_support_level "5"; mgi_id "MGI:3644430"; tag "basic"; tag "appris_alternative_2"; havana_gene "OTTMUSG00000036404.1"; havana_transcript "OTTMUST00000094013.1";
chr14	HAVANA	exon	44947633	44947760	0	-	.	gene_id "ENSMUSG00000079265.12"; transcript_id "ENSMUST00000249587.1"; gene_type "protein_coding"; gene_name "Gm8257"; transcript_type "protein_coding_CDS_not_defined"; transcript_name "Gm8257-206"; exon_number 1; exon_id "ENSMUSE00001494700.1"; level 2; mgi_id "MGI:3644430"; havana_gene "OTTMUSG00000036404.1";
chr14	HAVANA	exon	44947655	44947756	0	-	.	gene_id "ENSMUSG00000079265.12"; transcript_id "ENSMUST00000249588.1"; gene_type "protein_coding"; gene_name "Gm8257"; transcript_type "protein_coding_CDS_not_defined"; transcript_name "Gm8257-207"; exon_number 1; exon_id "ENSMUSE00001494699.1"; level 2; mgi_id "MGI:3644430"; havana_gene "OTTMUSG00000036404.1";
chr14	HAVANA	UTR	44954295	44955236	0	-	.	gene_id "ENSMUSG00000091923.9"; transcript_id "ENSMUST00000165003.8"; gene_type "protein_coding"; gene_name "Gm8267"; transcript_type "protein_coding"; transcript_name "Gm8267-201"; exon_number 5; exon_id "ENSMUSE00000900132.2"; level 1; protein_id "ENSMUSP00000129187.2"; transcript_support_level "5"; mgi_id "MGI:3648993"; tag "basic"; tag "Ensembl_canonical"; tag "GENCODE_Primary"; tag "appris_principal_2"; tag "exp_conf"; havana_gene "OTTMUSG00000036406.1"; havana_transcript "OTTMUST00000093304.1";
chr14	HAVANA	exon	44954295	44955412	0	-	.	gene_id "ENSMUSG00000091923.9"; transcript_id "ENSMUST00000165003.8"; gene_type "protein_coding"; gene_name "Gm8267"; transcript_type "protein_coding"; transcript_name "Gm8267-201"; exon_number 5; exon_id "ENSMUSE00000900132.2"; level 1; protein_id "ENSMUSP00000129187.2"; transcript_support_level "5"; mgi_id "MGI:3648993"; tag "basic"; tag "Ensembl_canonical"; tag "GENCODE_Primary"; tag "appris_principal_2"; tag "exp_conf"; havana_gene "OTTMUSG00000036406.1"; havana_transcript "OTTMUST00000093304.1";
chr14	HAVANA	transcript	44954295	44962444	0	-	.	gene_id "ENSMUSG00000091923.9"; transcript_id "ENSMUST00000165003.8"; gene_type "protein_coding"; gene_name "Gm8267"; transcript_type "protein_coding"; transcript_name "Gm8267-201"; level 1; protein_id "ENSMUSP00000129187.2"; transcript_support_level "5"; mgi_id "MGI:3648993"; tag "basic"; tag "Ensembl_canonical"; tag "GENCODE_Primary"; tag "appris_principal_2"; tag "exp_conf"; havana_gene "OTTMUSG00000036406.1"; havana_transcript "OTTMUST00000093304.1";
chr14	HAVANA	gene	44954295	44987797	0	-	.	gene_id "ENSMUSG00000091923.9"; gene_type "protein_coding"; gene_name "Gm8267"; level 1; mgi_id "MGI:3648993"; havana_gene "OTTMUSG00000036406.1";
chr14	HAVANA	UTR	44954624	44955225	0	-	.	gene_id "ENSMUSG00000091923.9"; transcript_id "ENSMUST00000169062.2"; gene_type "protein_coding"; gene_name "Gm8267"; transcript_type "protein_coding"; transcript_name "Gm8267-202"; exon_number 4; exon_id "ENSMUSE00000912578.2"; level 2; protein_id "ENSMUSP00000129402.2"; transcript_support_level "5"; mgi_id "MGI:3648993"; tag "basic"; tag "appris_alternative_2"; tag "CCDS"; ccdsid "CCDS49463.1"; havana_gene "OTTMUSG00000036406.1"; havana_transcript "OTTMUST00000167699.1";
chr14	HAVANA	exon	44954624	44955412	0	-	.	gene_id "ENSMUSG00000091923.9"; transcript_id "ENSMUST00000169062.2"; gene_type "protein_coding"; gene_name "Gm8267"; transcript_type "protein_coding"; transcript_name "Gm8267-202"; exon_number 4; exon_id "ENSMUSE00000912578.2"; level 2; protein_id "ENSMUSP00000129402.2"; transcript_support_level "5"; mgi_id "MGI:3648993"; tag "basic"; tag "appris_alternative_2"; tag "CCDS"; ccdsid "CCDS49463.1"; havana_gene "OTTMUSG00000036406.1"; havana_transcript "OTTMUST00000167699.1";
chr14	ENSEMBL_gcm37	exon	44954624	44955412	0.118046944537719	-	.	gene_id "ENSMUSG00000091923.9"; transcript_id "ENSMUSG00000091923.9_tx_3"; exon_id "chr14_44954624_44955412_-"; exonnum "6"; txlen "1635";
chr14	HAVANA	transcript	44954624	44962444	0	-	.	gene_id "ENSMUSG00000091923.9"; transcript_id "ENSMUST00000169062.2"; gene_type "protein_coding"; gene_name "Gm8267"; transcript_type "protein_coding"; transcript_name "Gm8267-202"; level 2; protein_id "ENSMUSP00000129402.2"; transcript_support_level "5"; mgi_id "MGI:3648993"; tag "basic"; tag "appris_alternative_2"; tag "CCDS"; ccdsid "CCDS49463.1"; havana_gene "OTTMUSG00000036406.1"; havana_transcript "OTTMUST00000167699.1";
chr14	HAVANA	UTR	44954630	44955236	0	-	.	gene_id "ENSMUSG00000091923.9"; transcript_id "ENSMUST00000226900.2"; gene_type "protein_coding"; gene_name "Gm8267"; transcript_type "protein_coding"; transcript_name "Gm8267-203"; exon_number 6; exon_id "ENSMUSE00001434017.2"; level 2; protein_id "ENSMUSP00000153838.2"; mgi_id "MGI:3648993"; tag "alternative_5_UTR"; tag "basic"; tag "appris_principal_2"; havana_gene "OTTMUSG00000036406.1"; havana_transcript "OTTMUST00000167700.1";
chr14	HAVANA	exon	44954630	44955412	0	-	.	gene_id "ENSMUSG00000091923.9"; transcript_id "ENSMUST00000226900.2"; gene_type "protein_coding"; gene_name "Gm8267"; transcript_type "protein_coding"; transcript_name "Gm8267-203"; exon_number 6; exon_id "ENSMUSE00001434017.2"; level 2; protein_id "ENSMUSP00000153838.2"; mgi_id "MGI:3648993"; tag "alternative_5_UTR"; tag "basic"; tag "appris_principal_2"; havana_gene "OTTMUSG00000036406.1"; havana_transcript "OTTMUST00000167700.1";
chr14	HAVANA	transcript	44954630	44987797	0	-	.	gene_id "ENSMUSG00000091923.9"; transcript_id "ENSMUST00000226900.2"; gene_type "protein_coding"; gene_name "Gm8267"; transcript_type "protein_coding"; transcript_name "Gm8267-203"; level 2; protein_id "ENSMUSP00000153838.2"; mgi_id "MGI:3648993"; tag "alternative_5_UTR"; tag "basic"; tag "appris_principal_2"; havana_gene "OTTMUSG00000036406.1"; havana_transcript "OTTMUST00000167700.1";
chr14	HAVANA	stop_codon	44955223	44955225	0	-	0	gene_id "ENSMUSG00000091923.9"; transcript_id "ENSMUST00000169062.2"; gene_type "protein_coding"; gene_name "Gm8267"; transcript_type "protein_coding"; transcript_name "Gm8267-202"; exon_number 4; exon_id "ENSMUSE00000912578.2"; level 2; protein_id "ENSMUSP00000129402.2"; transcript_support_level "5"; mgi_id "MGI:3648993"; tag "basic"; tag "appris_alternative_2"; tag "CCDS"; ccdsid "CCDS49463.1"; havana_gene "OTTMUSG00000036406.1"; havana_transcript "OTTMUST00000167699.1";
chr14	HAVANA	CDS	44955226	44955412	0	-	1	gene_id "ENSMUSG00000091923.9"; transcript_id "ENSMUST00000169062.2"; gene_type "protein_coding"; gene_name "Gm8267"; transcript_type "protein_coding"; transcript_name "Gm8267-202"; exon_number 4; exon_id "ENSMUSE00000912578.2"; level 2; protein_id "ENSMUSP00000129402.2"; transcript_support_level "5"; mgi_id "MGI:3648993"; tag "basic"; tag "appris_alternative_2"; tag "CCDS"; ccdsid "CCDS49463.1"; havana_gene "OTTMUSG00000036406.1"; havana_transcript "OTTMUST00000167699.1";
chr14	HAVANA	stop_codon	44955234	44955236	0	-	0	gene_id "ENSMUSG00000091923.9"; transcript_id "ENSMUST00000165003.8"; gene_type "protein_coding"; gene_name "Gm8267"; transcript_type "protein_coding"; transcript_name "Gm8267-201"; exon_number 5; exon_id "ENSMUSE00000900132.2"; level 1; protein_id "ENSMUSP00000129187.2"; transcript_support_level "5"; mgi_id "MGI:3648993"; tag "basic"; tag "Ensembl_canonical"; tag "GENCODE_Primary"; tag "appris_principal_2"; tag "exp_conf"; havana_gene "OTTMUSG00000036406.1"; havana_transcript "OTTMUST00000093304.1";
chr14	HAVANA	stop_codon	44955234	44955236	0	-	0	gene_id "ENSMUSG00000091923.9"; transcript_id "ENSMUST00000226900.2"; gene_type "protein_coding"; gene_name "Gm8267"; transcript_type "protein_coding"; transcript_name "Gm8267-203"; exon_number 6; exon_id "ENSMUSE00001434017.2"; level 2; protein_id "ENSMUSP00000153838.2"; mgi_id "MGI:3648993"; tag "alternative_5_UTR"; tag "basic"; tag "appris_principal_2"; havana_gene "OTTMUSG00000036406.1"; havana_transcript "OTTMUST00000167700.1";
chr14	HAVANA	CDS	44955237	44955412	0	-	2	gene_id "ENSMUSG00000091923.9"; transcript_id "ENSMUST00000165003.8"; gene_type "protein_coding"; gene_name "Gm8267"; transcript_type "protein_coding"; transcript_name "Gm8267-201"; exon_number 5; exon_id "ENSMUSE00000900132.2"; level 1; protein_id "ENSMUSP00000129187.2"; transcript_support_level "5"; mgi_id "MGI:3648993"; tag "basic"; tag "Ensembl_canonical"; tag "GENCODE_Primary"; tag "appris_principal_2"; tag "exp_conf"; havana_gene "OTTMUSG00000036406.1"; havana_transcript "OTTMUST00000093304.1";
chr14	HAVANA	CDS	44955237	44955412	0	-	2	gene_id "ENSMUSG00000091923.9"; transcript_id "ENSMUST00000226900.2"; gene_type "protein_coding"; gene_name "Gm8267"; transcript_type "protein_coding"; transcript_name "Gm8267-203"; exon_number 6; exon_id "ENSMUSE00001434017.2"; level 2; protein_id "ENSMUSP00000153838.2"; mgi_id "MGI:3648993"; tag "alternative_5_UTR"; tag "basic"; tag "appris_principal_2"; havana_gene "OTTMUSG00000036406.1"; havana_transcript "OTTMUST00000167700.1";
chr14	HAVANA	exon	44959456	44959637	0	-	.	gene_id "ENSMUSG00000091923.9"; transcript_id "ENSMUST00000165003.8"; gene_type "protein_coding"; gene_name "Gm8267"; transcript_type "protein_coding"; transcript_name "Gm8267-201"; exon_number 4; exon_id "ENSMUSE00000971484.2"; level 1; protein_id "ENSMUSP00000129187.2"; transcript_support_level "5"; mgi_id "MGI:3648993"; tag "basic"; tag "Ensembl_canonical"; tag "GENCODE_Primary"; tag "appris_principal_2"; tag "exp_conf"; havana_gene "OTTMUSG00000036406.1"; havana_transcript "OTTMUST00000093304.1";
chr14	HAVANA	CDS	44959456	44959637	0	-	1	gene_id "ENSMUSG00000091923.9"; transcript_id "ENSMUST00000165003.8"; gene_type "protein_coding"; gene_name "Gm8267"; transcript_type "protein_coding"; transcript_name "Gm8267-201"; exon_number 4; exon_id "ENSMUSE00000971484.2"; level 1; protein_id "ENSMUSP00000129187.2"; transcript_support_level "5"; mgi_id "MGI:3648993"; tag "basic"; tag "Ensembl_canonical"; tag "GENCODE_Primary"; tag "appris_principal_2"; tag "exp_conf"; havana_gene "OTTMUSG00000036406.1"; havana_transcript "OTTMUST00000093304.1";
chr14	HAVANA	exon	44959456	44959637	0	-	.	gene_id "ENSMUSG00000091923.9"; transcript_id "ENSMUST00000226900.2"; gene_type "protein_coding"; gene_name "Gm8267"; transcript_type "protein_coding"; transcript_name "Gm8267-203"; exon_number 5; exon_id "ENSMUSE00000971484.2"; level 2; protein_id "ENSMUSP00000153838.2"; mgi_id "MGI:3648993"; tag "alternative_5_UTR"; tag "basic"; tag "appris_principal_2"; havana_gene "OTTMUSG00000036406.1"; havana_transcript "OTTMUST00000167700.1";
chr14	HAVANA	CDS	44959456	44959637	0	-	1	gene_id "ENSMUSG00000091923.9"; transcript_id "ENSMUST00000226900.2"; gene_type "protein_coding"; gene_name "Gm8267"; transcript_type "protein_coding"; transcript_name "Gm8267-203"; exon_number 5; exon_id "ENSMUSE00000971484.2"; level 2; protein_id "ENSMUSP00000153838.2"; mgi_id "MGI:3648993"; tag "alternative_5_UTR"; tag "basic"; tag "appris_principal_2"; havana_gene "OTTMUSG00000036406.1"; havana_transcript "OTTMUST00000167700.1";
chr14	ENSEMBL_gcm37	exon	44959456	44959637	0.118046944537719	-	.	gene_id "ENSMUSG00000091923.9"; transcript_id "ENSMUSG00000091923.9_tx_3"; exon_id "chr14_44959456_44959637_-"; exonnum "5"; txlen "1635";
chr14	HAVANA	exon	44960319	44960450	0	-	.	gene_id "ENSMUSG00000091923.9"; transcript_id "ENSMUST00000165003.8"; gene_type "protein_coding"; gene_name "Gm8267"; transcript_type "protein_coding"; transcript_name "Gm8267-201"; exon_number 3; exon_id "ENSMUSE00001075194.2"; level 1; protein_id "ENSMUSP00000129187.2"; transcript_support_level "5"; mgi_id "MGI:3648993"; tag "basic"; tag "Ensembl_canonical"; tag "GENCODE_Primary"; tag "appris_principal_2"; tag "exp_conf"; havana_gene "OTTMUSG00000036406.1"; havana_transcript "OTTMUST00000093304.1";
chr14	HAVANA	CDS	44960319	44960450	0	-	1	gene_id "ENSMUSG00000091923.9"; transcript_id "ENSMUST00000165003.8"; gene_type "protein_coding"; gene_name "Gm8267"; transcript_type "protein_coding"; transcript_name "Gm8267-201"; exon_number 3; exon_id "ENSMUSE00001075194.2"; level 1; protein_id "ENSMUSP00000129187.2"; transcript_support_level "5"; mgi_id "MGI:3648993"; tag "basic"; tag "Ensembl_canonical"; tag "GENCODE_Primary"; tag "appris_principal_2"; tag "exp_conf"; havana_gene "OTTMUSG00000036406.1"; havana_transcript "OTTMUST00000093304.1";
chr14	HAVANA	exon	44960319	44960450	0	-	.	gene_id "ENSMUSG00000091923.9"; transcript_id "ENSMUST00000169062.2"; gene_type "protein_coding"; gene_name "Gm8267"; transcript_type "protein_coding"; transcript_name "Gm8267-202"; exon_number 3; exon_id "ENSMUSE00001075194.2"; level 2; protein_id "ENSMUSP00000129402.2"; transcript_support_level "5"; mgi_id "MGI:3648993"; tag "basic"; tag "appris_alternative_2"; tag "CCDS"; ccdsid "CCDS49463.1"; havana_gene "OTTMUSG00000036406.1"; havana_transcript "OTTMUST00000167699.1";
chr14	HAVANA	CDS	44960319	44960450	0	-	1	gene_id "ENSMUSG00000091923.9"; transcript_id "ENSMUST00000169062.2"; gene_type "protein_coding"; gene_name "Gm8267"; transcript_type "protein_coding"; transcript_name "Gm8267-202"; exon_number 3; exon_id "ENSMUSE00001075194.2"; level 2; protein_id "ENSMUSP00000129402.2"; transcript_support_level "5"; mgi_id "MGI:3648993"; tag "basic"; tag "appris_alternative_2"; tag "CCDS"; ccdsid "CCDS49463.1"; havana_gene "OTTMUSG00000036406.1"; havana_transcript "OTTMUST00000167699.1";
chr14	HAVANA	exon	44960319	44960450	0	-	.	gene_id "ENSMUSG00000091923.9"; transcript_id "ENSMUST00000226900.2"; gene_type "protein_coding"; gene_name "Gm8267"; transcript_type "protein_coding"; transcript_name "Gm8267-203"; exon_number 4; exon_id "ENSMUSE00001075194.2"; level 2; protein_id "ENSMUSP00000153838.2"; mgi_id "MGI:3648993"; tag "alternative_5_UTR"; tag "basic"; tag "appris_principal_2"; havana_gene "OTTMUSG00000036406.1"; havana_transcript "OTTMUST00000167700.1";
chr14	HAVANA	CDS	44960319	44960450	0	-	1	gene_id "ENSMUSG00000091923.9"; transcript_id "ENSMUST00000226900.2"; gene_type "protein_coding"; gene_name "Gm8267"; transcript_type "protein_coding"; transcript_name "Gm8267-203"; exon_number 4; exon_id "ENSMUSE00001075194.2"; level 2; protein_id "ENSMUSP00000153838.2"; mgi_id "MGI:3648993"; tag "alternative_5_UTR"; tag "basic"; tag "appris_principal_2"; havana_gene "OTTMUSG00000036406.1"; havana_transcript "OTTMUST00000167700.1";
chr14	ENSEMBL_gcm37	exon	44960319	44960450	0.118046944537719	-	.	gene_id "ENSMUSG00000091923.9"; transcript_id "ENSMUSG00000091923.9_tx_3"; exon_id "chr14_44960319_44960450_-"; exonnum "4"; txlen "1635";
chr14	HAVANA	exon	44961304	44961561	0	-	.	gene_id "ENSMUSG00000091923.9"; transcript_id "ENSMUST00000228619.2"; gene_type "protein_coding"; gene_name "Gm8267"; transcript_type "retained_intron"; transcript_name "Gm8267-204"; exon_number 2; exon_id "ENSMUSE00001432210.2"; level 2; mgi_id "MGI:3648993"; havana_gene "OTTMUSG00000036406.1"; havana_transcript "OTTMUST00000167701.1";
chr14	HAVANA	transcript	44961304	44962444	0	-	.	gene_id "ENSMUSG00000091923.9"; transcript_id "ENSMUST00000228619.2"; gene_type "protein_coding"; gene_name "Gm8267"; transcript_type "retained_intron"; transcript_name "Gm8267-204"; level 2; mgi_id "MGI:3648993"; havana_gene "OTTMUSG00000036406.1"; havana_transcript "OTTMUST00000167701.1";
chr14	HAVANA	exon	44961399	44961561	0	-	.	gene_id "ENSMUSG00000091923.9"; transcript_id "ENSMUST00000165003.8"; gene_type "protein_coding"; gene_name "Gm8267"; transcript_type "protein_coding"; transcript_name "Gm8267-201"; exon_number 2; exon_id "ENSMUSE00001035651.2"; level 1; protein_id "ENSMUSP00000129187.2"; transcript_support_level "5"; mgi_id "MGI:3648993"; tag "basic"; tag "Ensembl_canonical"; tag "GENCODE_Primary"; tag "appris_principal_2"; tag "exp_conf"; havana_gene "OTTMUSG00000036406.1"; havana_transcript "OTTMUST00000093304.1";
chr14	HAVANA	CDS	44961399	44961561	0	-	2	gene_id "ENSMUSG00000091923.9"; transcript_id "ENSMUST00000165003.8"; gene_type "protein_coding"; gene_name "Gm8267"; transcript_type "protein_coding"; transcript_name "Gm8267-201"; exon_number 2; exon_id "ENSMUSE00001035651.2"; level 1; protein_id "ENSMUSP00000129187.2"; transcript_support_level "5"; mgi_id "MGI:3648993"; tag "basic"; tag "Ensembl_canonical"; tag "GENCODE_Primary"; tag "appris_principal_2"; tag "exp_conf"; havana_gene "OTTMUSG00000036406.1"; havana_transcript "OTTMUST00000093304.1";
chr14	HAVANA	exon	44961399	44961561	0	-	.	gene_id "ENSMUSG00000091923.9"; transcript_id "ENSMUST00000169062.2"; gene_type "protein_coding"; gene_name "Gm8267"; transcript_type "protein_coding"; transcript_name "Gm8267-202"; exon_number 2; exon_id "ENSMUSE00001035651.2"; level 2; protein_id "ENSMUSP00000129402.2"; transcript_support_level "5"; mgi_id "MGI:3648993"; tag "basic"; tag "appris_alternative_2"; tag "CCDS"; ccdsid "CCDS49463.1"; havana_gene "OTTMUSG00000036406.1"; havana_transcript "OTTMUST00000167699.1";
chr14	HAVANA	CDS	44961399	44961561	0	-	2	gene_id "ENSMUSG00000091923.9"; transcript_id "ENSMUST00000169062.2"; gene_type "protein_coding"; gene_name "Gm8267"; transcript_type "protein_coding"; transcript_name "Gm8267-202"; exon_number 2; exon_id "ENSMUSE00001035651.2"; level 2; protein_id "ENSMUSP00000129402.2"; transcript_support_level "5"; mgi_id "MGI:3648993"; tag "basic"; tag "appris_alternative_2"; tag "CCDS"; ccdsid "CCDS49463.1"; havana_gene "OTTMUSG00000036406.1"; havana_transcript "OTTMUST00000167699.1";
chr14	HAVANA	exon	44961399	44961561	0	-	.	gene_id "ENSMUSG00000091923.9"; transcript_id "ENSMUST00000226900.2"; gene_type "protein_coding"; gene_name "Gm8267"; transcript_type "protein_coding"; transcript_name "Gm8267-203"; exon_number 3; exon_id "ENSMUSE00001035651.2"; level 2; protein_id "ENSMUSP00000153838.2"; mgi_id "MGI:3648993"; tag "alternative_5_UTR"; tag "basic"; tag "appris_principal_2"; havana_gene "OTTMUSG00000036406.1"; havana_transcript "OTTMUST00000167700.1";
chr14	HAVANA	CDS	44961399	44961561	0	-	2	gene_id "ENSMUSG00000091923.9"; transcript_id "ENSMUST00000226900.2"; gene_type "protein_coding"; gene_name "Gm8267"; transcript_type "protein_coding"; transcript_name "Gm8267-203"; exon_number 3; exon_id "ENSMUSE00001035651.2"; level 2; protein_id "ENSMUSP00000153838.2"; mgi_id "MGI:3648993"; tag "alternative_5_UTR"; tag "basic"; tag "appris_principal_2"; havana_gene "OTTMUSG00000036406.1"; havana_transcript "OTTMUST00000167700.1";
chr14	ENSEMBL_gcm37	exon	44961399	44961561	0.118046944537719	-	.	gene_id "ENSMUSG00000091923.9"; transcript_id "ENSMUSG00000091923.9_tx_3"; exon_id "chr14_44961399_44961561_-"; exonnum "3"; txlen "1635";
chr14	sragcm37_mid	exon	44962252	44962420	0.118046944537719	-	.	gene_id "ENSMUSG00000091923.9"; transcript_id "ENSMUSG00000091923.9_tx_3"; exon_id "chr14_44962252_44962420_-"; exonnum "2"; txlen "1635";
chr14	HAVANA	exon	44962252	44962444	0	-	.	gene_id "ENSMUSG00000091923.9"; transcript_id "ENSMUST00000228619.2"; gene_type "protein_coding"; gene_name "Gm8267"; transcript_type "retained_intron"; transcript_name "Gm8267-204"; exon_number 1; exon_id "ENSMUSE00001433401.2"; level 2; mgi_id "MGI:3648993"; havana_gene "OTTMUSG00000036406.1"; havana_transcript "OTTMUST00000167701.1";
chr14	HAVANA	CDS	44962289	44962418	0	-	0	gene_id "ENSMUSG00000091923.9"; transcript_id "ENSMUST00000165003.8"; gene_type "protein_coding"; gene_name "Gm8267"; transcript_type "protein_coding"; transcript_name "Gm8267-201"; exon_number 1; exon_id "ENSMUSE00001013594.2"; level 1; protein_id "ENSMUSP00000129187.2"; transcript_support_level "5"; mgi_id "MGI:3648993"; tag "basic"; tag "Ensembl_canonical"; tag "GENCODE_Primary"; tag "appris_principal_2"; tag "exp_conf"; havana_gene "OTTMUSG00000036406.1"; havana_transcript "OTTMUST00000093304.1";
chr14	HAVANA	CDS	44962289	44962418	0	-	0	gene_id "ENSMUSG00000091923.9"; transcript_id "ENSMUST00000169062.2"; gene_type "protein_coding"; gene_name "Gm8267"; transcript_type "protein_coding"; transcript_name "Gm8267-202"; exon_number 1; exon_id "ENSMUSE00001013594.2"; level 2; protein_id "ENSMUSP00000129402.2"; transcript_support_level "5"; mgi_id "MGI:3648993"; tag "basic"; tag "appris_alternative_2"; tag "CCDS"; ccdsid "CCDS49463.1"; havana_gene "OTTMUSG00000036406.1"; havana_transcript "OTTMUST00000167699.1";
chr14	HAVANA	CDS	44962289	44962418	0	-	0	gene_id "ENSMUSG00000091923.9"; transcript_id "ENSMUST00000226900.2"; gene_type "protein_coding"; gene_name "Gm8267"; transcript_type "protein_coding"; transcript_name "Gm8267-203"; exon_number 2; exon_id "ENSMUSE00001432423.2"; level 2; protein_id "ENSMUSP00000153838.2"; mgi_id "MGI:3648993"; tag "alternative_5_UTR"; tag "basic"; tag "appris_principal_2"; havana_gene "OTTMUSG00000036406.1"; havana_transcript "OTTMUST00000167700.1";
chr14	HAVANA	exon	44962289	44962420	0	-	.	gene_id "ENSMUSG00000091923.9"; transcript_id "ENSMUST00000226900.2"; gene_type "protein_coding"; gene_name "Gm8267"; transcript_type "protein_coding"; transcript_name "Gm8267-203"; exon_number 2; exon_id "ENSMUSE00001432423.2"; level 2; protein_id "ENSMUSP00000153838.2"; mgi_id "MGI:3648993"; tag "alternative_5_UTR"; tag "basic"; tag "appris_principal_2"; havana_gene "OTTMUSG00000036406.1"; havana_transcript "OTTMUST00000167700.1";
chr14	HAVANA	exon	44962289	44962444	0	-	.	gene_id "ENSMUSG00000091923.9"; transcript_id "ENSMUST00000165003.8"; gene_type "protein_coding"; gene_name "Gm8267"; transcript_type "protein_coding"; transcript_name "Gm8267-201"; exon_number 1; exon_id "ENSMUSE00001013594.2"; level 1; protein_id "ENSMUSP00000129187.2"; transcript_support_level "5"; mgi_id "MGI:3648993"; tag "basic"; tag "Ensembl_canonical"; tag "GENCODE_Primary"; tag "appris_principal_2"; tag "exp_conf"; havana_gene "OTTMUSG00000036406.1"; havana_transcript "OTTMUST00000093304.1";
chr14	HAVANA	exon	44962289	44962444	0	-	.	gene_id "ENSMUSG00000091923.9"; transcript_id "ENSMUST00000169062.2"; gene_type "protein_coding"; gene_name "Gm8267"; transcript_type "protein_coding"; transcript_name "Gm8267-202"; exon_number 1; exon_id "ENSMUSE00001013594.2"; level 2; protein_id "ENSMUSP00000129402.2"; transcript_support_level "5"; mgi_id "MGI:3648993"; tag "basic"; tag "appris_alternative_2"; tag "CCDS"; ccdsid "CCDS49463.1"; havana_gene "OTTMUSG00000036406.1"; havana_transcript "OTTMUST00000167699.1";
chr14	HAVANA	start_codon	44962416	44962418	0	-	0	gene_id "ENSMUSG00000091923.9"; transcript_id "ENSMUST00000165003.8"; gene_type "protein_coding"; gene_name "Gm8267"; transcript_type "protein_coding"; transcript_name "Gm8267-201"; exon_number 1; exon_id "ENSMUSE00001013594.2"; level 1; protein_id "ENSMUSP00000129187.2"; transcript_support_level "5"; mgi_id "MGI:3648993"; tag "basic"; tag "Ensembl_canonical"; tag "GENCODE_Primary"; tag "appris_principal_2"; tag "exp_conf"; havana_gene "OTTMUSG00000036406.1"; havana_transcript "OTTMUST00000093304.1";
chr14	HAVANA	start_codon	44962416	44962418	0	-	0	gene_id "ENSMUSG00000091923.9"; transcript_id "ENSMUST00000169062.2"; gene_type "protein_coding"; gene_name "Gm8267"; transcript_type "protein_coding"; transcript_name "Gm8267-202"; exon_number 1; exon_id "ENSMUSE00001013594.2"; level 2; protein_id "ENSMUSP00000129402.2"; transcript_support_level "5"; mgi_id "MGI:3648993"; tag "basic"; tag "appris_alternative_2"; tag "CCDS"; ccdsid "CCDS49463.1"; havana_gene "OTTMUSG00000036406.1"; havana_transcript "OTTMUST00000167699.1";
chr14	HAVANA	start_codon	44962416	44962418	0	-	0	gene_id "ENSMUSG00000091923.9"; transcript_id "ENSMUST00000226900.2"; gene_type "protein_coding"; gene_name "Gm8267"; transcript_type "protein_coding"; transcript_name "Gm8267-203"; exon_number 2; exon_id "ENSMUSE00001432423.2"; level 2; protein_id "ENSMUSP00000153838.2"; mgi_id "MGI:3648993"; tag "alternative_5_UTR"; tag "basic"; tag "appris_principal_2"; havana_gene "OTTMUSG00000036406.1"; havana_transcript "OTTMUST00000167700.1";
chr14	HAVANA	UTR	44962419	44962420	0	-	.	gene_id "ENSMUSG00000091923.9"; transcript_id "ENSMUST00000226900.2"; gene_type "protein_coding"; gene_name "Gm8267"; transcript_type "protein_coding"; transcript_name "Gm8267-203"; exon_number 2; exon_id "ENSMUSE00001432423.2"; level 2; protein_id "ENSMUSP00000153838.2"; mgi_id "MGI:3648993"; tag "alternative_5_UTR"; tag "basic"; tag "appris_principal_2"; havana_gene "OTTMUSG00000036406.1"; havana_transcript "OTTMUST00000167700.1";
chr14	HAVANA	UTR	44962419	44962444	0	-	.	gene_id "ENSMUSG00000091923.9"; transcript_id "ENSMUST00000165003.8"; gene_type "protein_coding"; gene_name "Gm8267"; transcript_type "protein_coding"; transcript_name "Gm8267-201"; exon_number 1; exon_id "ENSMUSE00001013594.2"; level 1; protein_id "ENSMUSP00000129187.2"; transcript_support_level "5"; mgi_id "MGI:3648993"; tag "basic"; tag "Ensembl_canonical"; tag "GENCODE_Primary"; tag "appris_principal_2"; tag "exp_conf"; havana_gene "OTTMUSG00000036406.1"; havana_transcript "OTTMUST00000093304.1";
chr14	HAVANA	UTR	44962419	44962444	0	-	.	gene_id "ENSMUSG00000091923.9"; transcript_id "ENSMUST00000169062.2"; gene_type "protein_coding"; gene_name "Gm8267"; transcript_type "protein_coding"; transcript_name "Gm8267-202"; exon_number 1; exon_id "ENSMUSE00001013594.2"; level 2; protein_id "ENSMUSP00000129402.2"; transcript_support_level "5"; mgi_id "MGI:3648993"; tag "basic"; tag "appris_alternative_2"; tag "CCDS"; ccdsid "CCDS49463.1"; havana_gene "OTTMUSG00000036406.1"; havana_transcript "OTTMUST00000167699.1";
chr14	HAVANA	exon	44987598	44987797	0	-	.	gene_id "ENSMUSG00000091923.9"; transcript_id "ENSMUST00000226900.2"; gene_type "protein_coding"; gene_name "Gm8267"; transcript_type "protein_coding"; transcript_name "Gm8267-203"; exon_number 1; exon_id "ENSMUSE00001429929.2"; level 2; protein_id "ENSMUSP00000153838.2"; mgi_id "MGI:3648993"; tag "alternative_5_UTR"; tag "basic"; tag "appris_principal_2"; havana_gene "OTTMUSG00000036406.1"; havana_transcript "OTTMUST00000167700.1";
chr14	HAVANA	UTR	44987598	44987797	0	-	.	gene_id "ENSMUSG00000091923.9"; transcript_id "ENSMUST00000226900.2"; gene_type "protein_coding"; gene_name "Gm8267"; transcript_type "protein_coding"; transcript_name "Gm8267-203"; exon_number 1; exon_id "ENSMUSE00001429929.2"; level 2; protein_id "ENSMUSP00000153838.2"; mgi_id "MGI:3648993"; tag "alternative_5_UTR"; tag "basic"; tag "appris_principal_2"; havana_gene "OTTMUSG00000036406.1"; havana_transcript "OTTMUST00000167700.1";
chr14	ENSEMBL_gcm37	exon	44987598	44987797	0.118046944537719	-	.	gene_id "ENSMUSG00000091923.9"; transcript_id "ENSMUSG00000091923.9_tx_3"; exon_id "chr14_44987598_44987797_-"; exonnum "1"; txlen "1635";
chr14	sragcm37_mid	exon	44999259	44999396	0.00908007894025409	-	.	gene_id "sragcm37_gene_46290"; transcript_id "sragcm37_gene_46290_tx_4"; exon_id "chr14_44999259_44999396_-"; exonnum "6"; txlen "625";
chr14	sragcm37_mid	exon	44999259	44999396	0.00756673245021174	-	.	gene_id "sragcm37_gene_46290"; transcript_id "sragcm37_gene_46290_tx_5"; exon_id "chr14_44999259_44999396_-"; exonnum "5"; txlen "535";
chr14	sragcm37_mid	exon	44999259	44999396	0.00416170284761646	-	.	gene_id "sragcm37_gene_46290"; transcript_id "sragcm37_gene_46290_tx_6"; exon_id "chr14_44999259_44999396_-"; exonnum "7"; txlen "722";
chr14	sragcm37_mid	exon	45003152	45003241	0.00908007894025409	-	.	gene_id "sragcm37_gene_46290"; transcript_id "sragcm37_gene_46290_tx_4"; exon_id "chr14_45003152_45003241_-"; exonnum "5"; txlen "625";
chr14	sragcm37_mid	exon	45003152	45003241	0.00416170284761646	-	.	gene_id "sragcm37_gene_46290"; transcript_id "sragcm37_gene_46290_tx_6"; exon_id "chr14_45003152_45003241_-"; exonnum "6"; txlen "722";
chr14	sragcm37_mid	exon	45004066	45004242	0.00908007894025409	-	.	gene_id "sragcm37_gene_46290"; transcript_id "sragcm37_gene_46290_tx_4"; exon_id "chr14_45004066_45004242_-"; exonnum "4"; txlen "625";
chr14	sragcm37_mid	exon	45004066	45004242	0.00756673245021174	-	.	gene_id "sragcm37_gene_46290"; transcript_id "sragcm37_gene_46290_tx_5"; exon_id "chr14_45004066_45004242_-"; exonnum "4"; txlen "535";
chr14	sragcm37_mid	exon	45004066	45004242	0.00416170284761646	-	.	gene_id "sragcm37_gene_46290"; transcript_id "sragcm37_gene_46290_tx_6"; exon_id "chr14_45004066_45004242_-"; exonnum "5"; txlen "722";
chr14	HAVANA	exon	45020028	45020094	0	-	.	gene_id "ENSMUSG00000115706.2"; transcript_id "ENSMUST00000227590.2"; gene_type "processed_pseudogene"; gene_name "Gm49143"; transcript_type "processed_pseudogene"; transcript_name "Gm49143-201"; exon_number 2; exon_id "ENSMUSE00001432560.2"; level 2; mgi_id "MGI:6118555"; ont "PGO:0000004"; tag "basic"; tag "Ensembl_canonical"; tag "GENCODE_Primary"; havana_gene "OTTMUSG00000069372.1"; havana_transcript "OTTMUST00000167749.1";
chr14	HAVANA	gene	45020028	45021058	0	-	.	gene_id "ENSMUSG00000115706.2"; gene_type "processed_pseudogene"; gene_name "Gm49143"; level 2; mgi_id "MGI:6118555"; havana_gene "OTTMUSG00000069372.1";
chr14	HAVANA	transcript	45020028	45021058	0	-	.	gene_id "ENSMUSG00000115706.2"; transcript_id "ENSMUST00000227590.2"; gene_type "processed_pseudogene"; gene_name "Gm49143"; transcript_type "processed_pseudogene"; transcript_name "Gm49143-201"; level 2; mgi_id "MGI:6118555"; ont "PGO:0000004"; tag "basic"; tag "Ensembl_canonical"; tag "GENCODE_Primary"; havana_gene "OTTMUSG00000069372.1"; havana_transcript "OTTMUST00000167749.1";
chr14	HAVANA	exon	45020715	45021058	0	-	.	gene_id "ENSMUSG00000115706.2"; transcript_id "ENSMUST00000227590.2"; gene_type "processed_pseudogene"; gene_name "Gm49143"; transcript_type "processed_pseudogene"; transcript_name "Gm49143-201"; exon_number 1; exon_id "ENSMUSE00001429126.2"; level 2; mgi_id "MGI:6118555"; ont "PGO:0000004"; tag "basic"; tag "Ensembl_canonical"; tag "GENCODE_Primary"; havana_gene "OTTMUSG00000069372.1"; havana_transcript "OTTMUST00000167749.1";
chr14	sragcm37_es	exon	45030510	45030780	0.0143767916554023	-	.	gene_id "sragcm37_gene_46290"; transcript_id "sragcm37_gene_46290_tx_3"; exon_id "chr14_45030510_45030780_-"; exonnum "5"; txlen "588";
chr14	sragcm37_mid	exon	45031920	45032016	0.0143767916554023	-	.	gene_id "sragcm37_gene_46290"; transcript_id "sragcm37_gene_46290_tx_3"; exon_id "chr14_45031920_45032016_-"; exonnum "4"; txlen "588";
chr14	sragcm37_mid	exon	45031920	45032016	0.00416170284761646	-	.	gene_id "sragcm37_gene_46290"; transcript_id "sragcm37_gene_46290_tx_6"; exon_id "chr14_45031920_45032016_-"; exonnum "4"; txlen "722";
chr14	sragcm37_mid	exon	45033943	45033971	0.0143767916554023	-	.	gene_id "sragcm37_gene_46290"; transcript_id "sragcm37_gene_46290_tx_3"; exon_id "chr14_45033943_45033971_-"; exonnum "3"; txlen "588";
chr14	sragcm37_mid	exon	45033943	45033971	0.00908007894025409	-	.	gene_id "sragcm37_gene_46290"; transcript_id "sragcm37_gene_46290_tx_4"; exon_id "chr14_45033943_45033971_-"; exonnum "3"; txlen "625";
chr14	sragcm37_mid	exon	45033943	45033971	0.00756673245021174	-	.	gene_id "sragcm37_gene_46290"; transcript_id "sragcm37_gene_46290_tx_5"; exon_id "chr14_45033943_45033971_-"; exonnum "3"; txlen "535";
chr14	sragcm37_mid	exon	45033943	45033971	0.00416170284761646	-	.	gene_id "sragcm37_gene_46290"; transcript_id "sragcm37_gene_46290_tx_6"; exon_id "chr14_45033943_45033971_-"; exonnum "3"; txlen "722";
chr14	sragcm37_es	exon	45035793	45036258	0.0385903354960799	-	.	gene_id "sragcm37_gene_58391"; transcript_id "sragcm37_gene_58391_tx_1"; exon_id "chr14_45035793_45036258_-"; exonnum "2"; txlen "649";
chr14	sragcm37_mid	exon	45036302	45036399	0.0143767916554023	-	.	gene_id "sragcm37_gene_46290"; transcript_id "sragcm37_gene_46290_tx_3"; exon_id "chr14_45036302_45036399_-"; exonnum "2"; txlen "588";
chr14	sragcm37_mid	exon	45036302	45036399	0.00908007894025409	-	.	gene_id "sragcm37_gene_46290"; transcript_id "sragcm37_gene_46290_tx_4"; exon_id "chr14_45036302_45036399_-"; exonnum "2"; txlen "625";
chr14	sragcm37_mid	exon	45036302	45036399	0.00756673245021174	-	.	gene_id "sragcm37_gene_46290"; transcript_id "sragcm37_gene_46290_tx_5"; exon_id "chr14_45036302_45036399_-"; exonnum "2"; txlen "535";
chr14	sragcm37_mid	exon	45036302	45036399	0.00416170284761646	-	.	gene_id "sragcm37_gene_46290"; transcript_id "sragcm37_gene_46290_tx_6"; exon_id "chr14_45036302_45036399_-"; exonnum "2"; txlen "722";
chr14	sragcm37_mid	exon	45040554	45040736	0.0385903354960799	-	.	gene_id "sragcm37_gene_58391"; transcript_id "sragcm37_gene_58391_tx_1"; exon_id "chr14_45040554_45040736_-"; exonnum "1"; txlen "649";
chr14	HAVANA	gene	45042158	45042941	0	-	.	gene_id "ENSMUSG00000090365.2"; gene_type "processed_pseudogene"; gene_name "Gm17070"; level 2; mgi_id "MGI:4937897"; havana_gene "OTTMUSG00000036407.1";
chr14	HAVANA	transcript	45042158	45042941	0	-	.	gene_id "ENSMUSG00000090365.2"; transcript_id "ENSMUST00000170463.2"; gene_type "processed_pseudogene"; gene_name "Gm17070"; transcript_type "processed_pseudogene"; transcript_name "Gm17070-201"; level 2; transcript_support_level "NA"; mgi_id "MGI:4937897"; ont "PGO:0000004"; tag "basic"; tag "Ensembl_canonical"; tag "GENCODE_Primary"; havana_gene "OTTMUSG00000036407.1"; havana_transcript "OTTMUST00000093305.1";
chr14	HAVANA	exon	45042158	45042941	0	-	.	gene_id "ENSMUSG00000090365.2"; transcript_id "ENSMUST00000170463.2"; gene_type "processed_pseudogene"; gene_name "Gm17070"; transcript_type "processed_pseudogene"; transcript_name "Gm17070-201"; exon_number 1; exon_id "ENSMUSE00000894577.2"; level 2; transcript_support_level "NA"; mgi_id "MGI:4937897"; ont "PGO:0000004"; tag "basic"; tag "Ensembl_canonical"; tag "GENCODE_Primary"; havana_gene "OTTMUSG00000036407.1"; havana_transcript "OTTMUST00000093305.1";
chr14	sragcm37_ss	exon	45066267	45066359	0.0143767916554023	-	.	gene_id "sragcm37_gene_46290"; transcript_id "sragcm37_gene_46290_tx_3"; exon_id "chr14_45066267_45066359_-"; exonnum "1"; txlen "588";
chr14	sragcm37_ss	exon	45066267	45066359	0.00908007894025409	-	.	gene_id "sragcm37_gene_46290"; transcript_id "sragcm37_gene_46290_tx_4"; exon_id "chr14_45066267_45066359_-"; exonnum "1"; txlen "625";
chr14	sragcm37_ss	exon	45066267	45066359	0.00756673245021174	-	.	gene_id "sragcm37_gene_46290"; transcript_id "sragcm37_gene_46290_tx_5"; exon_id "chr14_45066267_45066359_-"; exonnum "1"; txlen "535";
chr14	sragcm37_ss	exon	45066267	45066359	0.00416170284761646	-	.	gene_id "sragcm37_gene_46290"; transcript_id "sragcm37_gene_46290_tx_6"; exon_id "chr14_45066267_45066359_-"; exonnum "1"; txlen "722";
chr14	HAVANA	UTR	45088692	45090685	0	-	.	gene_id "ENSMUSG00000071489.2"; transcript_id "ENSMUST00000095959.2"; gene_type "protein_coding"; gene_name "Ptgdr"; transcript_type "protein_coding"; transcript_name "Ptgdr-201"; exon_number 2; exon_id "ENSMUSE00000617697.2"; level 2; protein_id "ENSMUSP00000093653.2"; transcript_support_level "1"; mgi_id "MGI:102966"; tag "basic"; tag "Ensembl_canonical"; tag "GENCODE_Primary"; tag "appris_principal_1"; tag "CCDS"; ccdsid "CCDS26971.1"; havana_gene "OTTMUSG00000036408.1"; havana_transcript "OTTMUST00000093306.1";
chr14	HAVANA	exon	45088692	45090913	0	-	.	gene_id "ENSMUSG00000071489.2"; transcript_id "ENSMUST00000095959.2"; gene_type "protein_coding"; gene_name "Ptgdr"; transcript_type "protein_coding"; transcript_name "Ptgdr-201"; exon_number 2; exon_id "ENSMUSE00000617697.2"; level 2; protein_id "ENSMUSP00000093653.2"; transcript_support_level "1"; mgi_id "MGI:102966"; tag "basic"; tag "Ensembl_canonical"; tag "GENCODE_Primary"; tag "appris_principal_1"; tag "CCDS"; ccdsid "CCDS26971.1"; havana_gene "OTTMUSG00000036408.1"; havana_transcript "OTTMUST00000093306.1";
chr14	ENSEMBL_gcm37	exon	45088692	45090913	0.184243807208542	-	.	gene_id "ENSMUSG00000071489.2"; transcript_id "ENSMUSG00000071489.2_tx_2"; exon_id "chr14_45088692_45090913_-"; exonnum "3"; txlen "3304";
chr14	HAVANA	gene	45088692	45096832	0	-	.	gene_id "ENSMUSG00000071489.2"; gene_type "protein_coding"; gene_name "Ptgdr"; level 2; mgi_id "MGI:102966"; havana_gene "OTTMUSG00000036408.1";
chr14	HAVANA	transcript	45088692	45096832	0	-	.	gene_id "ENSMUSG00000071489.2"; transcript_id "ENSMUST00000095959.2"; gene_type "protein_coding"; gene_name "Ptgdr"; transcript_type "protein_coding"; transcript_name "Ptgdr-201"; level 2; protein_id "ENSMUSP00000093653.2"; transcript_support_level "1"; mgi_id "MGI:102966"; tag "basic"; tag "Ensembl_canonical"; tag "GENCODE_Primary"; tag "appris_principal_1"; tag "CCDS"; ccdsid "CCDS26971.1"; havana_gene "OTTMUSG00000036408.1"; havana_transcript "OTTMUST00000093306.1";
chr14	HAVANA	stop_codon	45090683	45090685	0	-	0	gene_id "ENSMUSG00000071489.2"; transcript_id "ENSMUST00000095959.2"; gene_type "protein_coding"; gene_name "Ptgdr"; transcript_type "protein_coding"; transcript_name "Ptgdr-201"; exon_number 2; exon_id "ENSMUSE00000617697.2"; level 2; protein_id "ENSMUSP00000093653.2"; transcript_support_level "1"; mgi_id "MGI:102966"; tag "basic"; tag "Ensembl_canonical"; tag "GENCODE_Primary"; tag "appris_principal_1"; tag "CCDS"; ccdsid "CCDS26971.1"; havana_gene "OTTMUSG00000036408.1"; havana_transcript "OTTMUST00000093306.1";
chr14	HAVANA	CDS	45090686	45090913	0	-	0	gene_id "ENSMUSG00000071489.2"; transcript_id "ENSMUST00000095959.2"; gene_type "protein_coding"; gene_name "Ptgdr"; transcript_type "protein_coding"; transcript_name "Ptgdr-201"; exon_number 2; exon_id "ENSMUSE00000617697.2"; level 2; protein_id "ENSMUSP00000093653.2"; transcript_support_level "1"; mgi_id "MGI:102966"; tag "basic"; tag "Ensembl_canonical"; tag "GENCODE_Primary"; tag "appris_principal_1"; tag "CCDS"; ccdsid "CCDS26971.1"; havana_gene "OTTMUSG00000036408.1"; havana_transcript "OTTMUST00000093306.1";
chr14	sragcm37_mid	exon	45091636	45091752	0.184243807208542	-	.	gene_id "ENSMUSG00000071489.2"; transcript_id "ENSMUSG00000071489.2_tx_2"; exon_id "chr14_45091636_45091752_-"; exonnum "2"; txlen "3304";
chr14	HAVANA	CDS	45095868	45096710	0	-	0	gene_id "ENSMUSG00000071489.2"; transcript_id "ENSMUST00000095959.2"; gene_type "protein_coding"; gene_name "Ptgdr"; transcript_type "protein_coding"; transcript_name "Ptgdr-201"; exon_number 1; exon_id "ENSMUSE00000617698.2"; level 2; protein_id "ENSMUSP00000093653.2"; transcript_support_level "1"; mgi_id "MGI:102966"; tag "basic"; tag "Ensembl_canonical"; tag "GENCODE_Primary"; tag "appris_principal_1"; tag "CCDS"; ccdsid "CCDS26971.1"; havana_gene "OTTMUSG00000036408.1"; havana_transcript "OTTMUST00000093306.1";
chr14	HAVANA	exon	45095868	45096832	0	-	.	gene_id "ENSMUSG00000071489.2"; transcript_id "ENSMUST00000095959.2"; gene_type "protein_coding"; gene_name "Ptgdr"; transcript_type "protein_coding"; transcript_name "Ptgdr-201"; exon_number 1; exon_id "ENSMUSE00000617698.2"; level 2; protein_id "ENSMUSP00000093653.2"; transcript_support_level "1"; mgi_id "MGI:102966"; tag "basic"; tag "Ensembl_canonical"; tag "GENCODE_Primary"; tag "appris_principal_1"; tag "CCDS"; ccdsid "CCDS26971.1"; havana_gene "OTTMUSG00000036408.1"; havana_transcript "OTTMUST00000093306.1";
chr14	ENSEMBL_gcm37	exon	45095868	45096832	0.184243807208542	-	.	gene_id "ENSMUSG00000071489.2"; transcript_id "ENSMUSG00000071489.2_tx_2"; exon_id "chr14_45095868_45096832_-"; exonnum "1"; txlen "3304";
chr14	HAVANA	start_codon	45096708	45096710	0	-	0	gene_id "ENSMUSG00000071489.2"; transcript_id "ENSMUST00000095959.2"; gene_type "protein_coding"; gene_name "Ptgdr"; transcript_type "protein_coding"; transcript_name "Ptgdr-201"; exon_number 1; exon_id "ENSMUSE00000617698.2"; level 2; protein_id "ENSMUSP00000093653.2"; transcript_support_level "1"; mgi_id "MGI:102966"; tag "basic"; tag "Ensembl_canonical"; tag "GENCODE_Primary"; tag "appris_principal_1"; tag "CCDS"; ccdsid "CCDS26971.1"; havana_gene "OTTMUSG00000036408.1"; havana_transcript "OTTMUST00000093306.1";
chr14	HAVANA	UTR	45096711	45096832	0	-	.	gene_id "ENSMUSG00000071489.2"; transcript_id "ENSMUST00000095959.2"; gene_type "protein_coding"; gene_name "Ptgdr"; transcript_type "protein_coding"; transcript_name "Ptgdr-201"; exon_number 1; exon_id "ENSMUSE00000617698.2"; level 2; protein_id "ENSMUSP00000093653.2"; transcript_support_level "1"; mgi_id "MGI:102966"; tag "basic"; tag "Ensembl_canonical"; tag "GENCODE_Primary"; tag "appris_principal_1"; tag "CCDS"; ccdsid "CCDS26971.1"; havana_gene "OTTMUSG00000036408.1"; havana_transcript "OTTMUST00000093306.1";
chr14	sragcm37_es	exon	45119846	45120738	0.0685484987837715	-	.	gene_id "ENSMUSG00000143101.1"; transcript_id "ENSMUSG00000143101.1_tx_2"; exon_id "chr14_45119846_45120738_-"; exonnum "2"; txlen "1245";
chr14	sragcm37_es	exon	45119846	45120738	0.0189387104215558	-	.	gene_id "ENSMUSG00000143101.1"; transcript_id "ENSMUSG00000143101.1_tx_3"; exon_id "chr14_45119846_45120738_-"; exonnum "3"; txlen "1439";
chr14	sragcm37_mid	exon	45120971	45121164	0.0189387104215558	-	.	gene_id "ENSMUSG00000143101.1"; transcript_id "ENSMUSG00000143101.1_tx_3"; exon_id "chr14_45120971_45121164_-"; exonnum "2"; txlen "1439";
chr14	HAVANA	exon	45127254	45128174	0	-	.	gene_id "ENSMUSG00000143101.1"; transcript_id "ENSMUST00000374795.1"; gene_type "lncRNA"; gene_name "ENSMUSG00000143101"; transcript_type "lncRNA"; transcript_name "ENSMUST00000374795"; exon_number 2; exon_id "ENSMUSE00001737345.1"; level 2; tag "basic"; tag "Ensembl_canonical"; tag "GENCODE_Primary"; tag "TAGENE";
chr14	HAVANA	gene	45127254	45128981	0	-	.	gene_id "ENSMUSG00000143101.1"; gene_type "lncRNA"; gene_name "ENSMUSG00000143101"; level 2;
chr14	HAVANA	transcript	45127254	45128981	0	-	.	gene_id "ENSMUSG00000143101.1"; transcript_id "ENSMUST00000374795.1"; gene_type "lncRNA"; gene_name "ENSMUSG00000143101"; transcript_type "lncRNA"; transcript_name "ENSMUST00000374795"; level 2; tag "basic"; tag "Ensembl_canonical"; tag "GENCODE_Primary"; tag "TAGENE";
chr14	HAVANA	exon	45128630	45128981	0	-	.	gene_id "ENSMUSG00000143101.1"; transcript_id "ENSMUST00000374795.1"; gene_type "lncRNA"; gene_name "ENSMUSG00000143101"; transcript_type "lncRNA"; transcript_name "ENSMUST00000374795"; exon_number 1; exon_id "ENSMUSE00001737344.1"; level 2; tag "basic"; tag "Ensembl_canonical"; tag "GENCODE_Primary"; tag "TAGENE";
chr14	ENSEMBL_gcm37	exon	45128630	45128981	0.0685484987837715	-	.	gene_id "ENSMUSG00000143101.1"; transcript_id "ENSMUSG00000143101.1_tx_2"; exon_id "chr14_45128630_45128981_-"; exonnum "1"; txlen "1245";
chr14	ENSEMBL_gcm37	exon	45128630	45128981	0.0189387104215558	-	.	gene_id "ENSMUSG00000143101.1"; transcript_id "ENSMUSG00000143101.1_tx_3"; exon_id "chr14_45128630_45128981_-"; exonnum "1"; txlen "1439";
chr14	HAVANA	exon	45133138	45133550	0	-	.	gene_id "ENSMUSG00000115344.3"; transcript_id "ENSMUST00000373765.1"; gene_type "lncRNA"; gene_name "Gm49364"; transcript_type "lncRNA"; transcript_name "Gm49364-203"; exon_number 2; exon_id "ENSMUSE00001735286.1"; level 2; mgi_id "MGI:6121575"; tag "Ensembl_canonical"; tag "GENCODE_Primary"; tag "TAGENE"; havana_gene "OTTMUSG00000069394.1";
chr14	HAVANA	transcript	45133138	45194217	0	-	.	gene_id "ENSMUSG00000115344.3"; transcript_id "ENSMUST00000373765.1"; gene_type "lncRNA"; gene_name "Gm49364"; transcript_type "lncRNA"; transcript_name "Gm49364-203"; level 2; mgi_id "MGI:6121575"; tag "Ensembl_canonical"; tag "GENCODE_Primary"; tag "TAGENE"; havana_gene "OTTMUSG00000069394.1";
chr14	HAVANA	gene	45133138	45227343	0	-	.	gene_id "ENSMUSG00000115344.3"; gene_type "lncRNA"; gene_name "Gm49364"; level 2; mgi_id "MGI:6121575"; tag "ncRNA_host"; tag "overlapping_locus"; havana_gene "OTTMUSG00000069394.1";
chr14	sragcm37_es	exon	45149677	45150081	0.0637579753920299	-	.	gene_id "sragcm37_gene_36081"; transcript_id "sragcm37_gene_36081_tx_1"; exon_id "chr14_45149677_45150081_-"; exonnum "2"; txlen "587";
chr14	sragcm37_mid	exon	45153471	45153652	0.0637579753920299	-	.	gene_id "sragcm37_gene_36081"; transcript_id "sragcm37_gene_36081_tx_1"; exon_id "chr14_45153471_45153652_-"; exonnum "1"; txlen "587";
chr14	HAVANA	gene	45176559	45176723	0	-	.	gene_id "ENSMUSG00000115500.2"; gene_type "processed_pseudogene"; gene_name "Gm49147"; level 2; mgi_id "MGI:6118561"; havana_gene "OTTMUSG00000069395.1";
chr14	HAVANA	transcript	45176559	45176723	0	-	.	gene_id "ENSMUSG00000115500.2"; transcript_id "ENSMUST00000227025.2"; gene_type "processed_pseudogene"; gene_name "Gm49147"; transcript_type "processed_pseudogene"; transcript_name "Gm49147-201"; level 2; mgi_id "MGI:6118561"; ont "PGO:0000004"; tag "basic"; tag "Ensembl_canonical"; tag "GENCODE_Primary"; havana_gene "OTTMUSG00000069395.1"; havana_transcript "OTTMUST00000167830.1";
chr14	HAVANA	exon	45176559	45176723	0	-	.	gene_id "ENSMUSG00000115500.2"; transcript_id "ENSMUST00000227025.2"; gene_type "processed_pseudogene"; gene_name "Gm49147"; transcript_type "processed_pseudogene"; transcript_name "Gm49147-201"; exon_number 1; exon_id "ENSMUSE00001429001.2"; level 2; mgi_id "MGI:6118561"; ont "PGO:0000004"; tag "basic"; tag "Ensembl_canonical"; tag "GENCODE_Primary"; havana_gene "OTTMUSG00000069395.1"; havana_transcript "OTTMUST00000167830.1";
chr14	ENSEMBL	gene	45184900	45184968	0	-	.	gene_id "ENSMUSG00000105372.3"; gene_type "miRNA"; gene_name "Mir327"; level 3; mgi_id "MGI:3718507";
chr14	ENSEMBL	transcript	45184900	45184968	0	-	.	gene_id "ENSMUSG00000105372.3"; transcript_id "ENSMUST00000199328.3"; gene_type "miRNA"; gene_name "Mir327"; transcript_type "miRNA"; transcript_name "Mir327-201"; level 3; transcript_support_level "NA"; mgi_id "MGI:3718507"; tag "basic"; tag "Ensembl_canonical"; tag "GENCODE_Primary";
chr14	ENSEMBL	exon	45184900	45184968	0	-	.	gene_id "ENSMUSG00000105372.3"; transcript_id "ENSMUST00000199328.3"; gene_type "miRNA"; gene_name "Mir327"; transcript_type "miRNA"; transcript_name "Mir327-201"; exon_number 1; exon_id "ENSMUSE00001351062.2"; level 3; transcript_support_level "NA"; mgi_id "MGI:3718507"; tag "basic"; tag "Ensembl_canonical"; tag "GENCODE_Primary";
chr14	HAVANA	exon	45192672	45194167	0	-	.	gene_id "ENSMUSG00000075042.12"; transcript_id "ENSMUST00000228169.2"; gene_type "lncRNA"; gene_name "4930431P03Rik"; transcript_type "lncRNA"; transcript_name "4930431P03Rik-204"; exon_number 6; exon_id "ENSMUSE00001429524.2"; level 2; mgi_id "MGI:1921145"; tag "basic"; tag "Ensembl_canonical"; tag "GENCODE_Primary"; havana_gene "OTTMUSG00000036409.1"; havana_transcript "OTTMUST00000093308.1";
chr14	HAVANA	transcript	45192672	45198764	0	-	.	gene_id "ENSMUSG00000075042.12"; transcript_id "ENSMUST00000228169.2"; gene_type "lncRNA"; gene_name "4930431P03Rik"; transcript_type "lncRNA"; transcript_name "4930431P03Rik-204"; level 2; mgi_id "MGI:1921145"; tag "basic"; tag "Ensembl_canonical"; tag "GENCODE_Primary"; havana_gene "OTTMUSG00000036409.1"; havana_transcript "OTTMUST00000093308.1";
chr14	HAVANA	gene	45192672	45198783	0	-	.	gene_id "ENSMUSG00000075042.12"; gene_type "lncRNA"; gene_name "4930431P03Rik"; level 2; mgi_id "MGI:1921145"; tag "overlapping_locus"; havana_gene "OTTMUSG00000036409.1";
chr14	HAVANA	exon	45192674	45194167	0	-	.	gene_id "ENSMUSG00000075042.12"; transcript_id "ENSMUST00000166127.8"; gene_type "lncRNA"; gene_name "4930431P03Rik"; transcript_type "lncRNA"; transcript_name "4930431P03Rik-202"; exon_number 4; exon_id "ENSMUSE00000882614.2"; level 2; transcript_support_level "2"; mgi_id "MGI:1921145"; tag "basic"; havana_gene "OTTMUSG00000036409.1"; havana_transcript "OTTMUST00000093307.1";
chr14	HAVANA	exon	45192674	45196883	0	-	.	gene_id "ENSMUSG00000115344.3"; transcript_id "ENSMUST00000227028.3"; gene_type "lncRNA"; gene_name "Gm49364"; transcript_type "lncRNA"; transcript_name "Gm49364-202"; exon_number 5; exon_id "ENSMUSE00001735283.1"; level 2; mgi_id "MGI:6121575"; tag "RNA_Seq_supported_only"; tag "basic"; tag "TAGENE"; tag "readthrough_transcript"; havana_gene "OTTMUSG00000069394.1"; havana_transcript "OTTMUST00000167813.1";
chr14	HAVANA	transcript	45192674	45198764	0	-	.	gene_id "ENSMUSG00000075042.12"; transcript_id "ENSMUST00000166127.8"; gene_type "lncRNA"; gene_name "4930431P03Rik"; transcript_type "lncRNA"; transcript_name "4930431P03Rik-202"; level 2; transcript_support_level "2"; mgi_id "MGI:1921145"; tag "basic"; havana_gene "OTTMUSG00000036409.1"; havana_transcript "OTTMUST00000093307.1";
chr14	HAVANA	transcript	45192674	45227343	0	-	.	gene_id "ENSMUSG00000115344.3"; transcript_id "ENSMUST00000227028.3"; gene_type "lncRNA"; gene_name "Gm49364"; transcript_type "lncRNA"; transcript_name "Gm49364-202"; level 2; mgi_id "MGI:6121575"; tag "RNA_Seq_supported_only"; tag "basic"; tag "TAGENE"; tag "readthrough_transcript"; havana_gene "OTTMUSG00000069394.1"; havana_transcript "OTTMUST00000167813.1";
chr14	HAVANA	exon	45193369	45194167	0	-	.	gene_id "ENSMUSG00000075042.12"; transcript_id "ENSMUST00000166072.3"; gene_type "lncRNA"; gene_name "4930431P03Rik"; transcript_type "lncRNA"; transcript_name "4930431P03Rik-201"; exon_number 6; exon_id "ENSMUSE00000889583.3"; level 2; transcript_support_level "1"; mgi_id "MGI:1921145"; havana_gene "OTTMUSG00000036409.1"; havana_transcript "OTTMUST00000167809.1";
chr14	HAVANA	transcript	45193369	45198783	0	-	.	gene_id "ENSMUSG00000075042.12"; transcript_id "ENSMUST00000166072.3"; gene_type "lncRNA"; gene_name "4930431P03Rik"; transcript_type "lncRNA"; transcript_name "4930431P03Rik-201"; level 2; transcript_support_level "1"; mgi_id "MGI:1921145"; havana_gene "OTTMUSG00000036409.1"; havana_transcript "OTTMUST00000167809.1";
chr14	HAVANA	exon	45194008	45194217	0	-	.	gene_id "ENSMUSG00000115344.3"; transcript_id "ENSMUST00000373765.1"; gene_type "lncRNA"; gene_name "Gm49364"; transcript_type "lncRNA"; transcript_name "Gm49364-203"; exon_number 1; exon_id "ENSMUSE00001735285.1"; level 2; mgi_id "MGI:6121575"; tag "Ensembl_canonical"; tag "GENCODE_Primary"; tag "TAGENE"; havana_gene "OTTMUSG00000069394.1";
chr14	HAVANA	exon	45194416	45194487	0	-	.	gene_id "ENSMUSG00000075042.12"; transcript_id "ENSMUST00000228169.2"; gene_type "lncRNA"; gene_name "4930431P03Rik"; transcript_type "lncRNA"; transcript_name "4930431P03Rik-204"; exon_number 5; exon_id "ENSMUSE00000912790.2"; level 2; mgi_id "MGI:1921145"; tag "basic"; tag "Ensembl_canonical"; tag "GENCODE_Primary"; havana_gene "OTTMUSG00000036409.1"; havana_transcript "OTTMUST00000093308.1";
chr14	HAVANA	exon	45194416	45194487	0	-	.	gene_id "ENSMUSG00000075042.12"; transcript_id "ENSMUST00000166072.3"; gene_type "lncRNA"; gene_name "4930431P03Rik"; transcript_type "lncRNA"; transcript_name "4930431P03Rik-201"; exon_number 5; exon_id "ENSMUSE00000912790.2"; level 2; transcript_support_level "1"; mgi_id "MGI:1921145"; havana_gene "OTTMUSG00000036409.1"; havana_transcript "OTTMUST00000167809.1";
chr14	HAVANA	exon	45194416	45196883	0	-	.	gene_id "ENSMUSG00000075042.12"; transcript_id "ENSMUST00000166127.8"; gene_type "lncRNA"; gene_name "4930431P03Rik"; transcript_type "lncRNA"; transcript_name "4930431P03Rik-202"; exon_number 3; exon_id "ENSMUSE00000888591.2"; level 2; transcript_support_level "2"; mgi_id "MGI:1921145"; tag "basic"; havana_gene "OTTMUSG00000036409.1"; havana_transcript "OTTMUST00000093307.1";
chr14	HAVANA	exon	45195142	45195252	0	-	.	gene_id "ENSMUSG00000075042.12"; transcript_id "ENSMUST00000228169.2"; gene_type "lncRNA"; gene_name "4930431P03Rik"; transcript_type "lncRNA"; transcript_name "4930431P03Rik-204"; exon_number 4; exon_id "ENSMUSE00000884101.2"; level 2; mgi_id "MGI:1921145"; tag "basic"; tag "Ensembl_canonical"; tag "GENCODE_Primary"; havana_gene "OTTMUSG00000036409.1"; havana_transcript "OTTMUST00000093308.1";
chr14	HAVANA	exon	45195142	45195252	0	-	.	gene_id "ENSMUSG00000075042.12"; transcript_id "ENSMUST00000166072.3"; gene_type "lncRNA"; gene_name "4930431P03Rik"; transcript_type "lncRNA"; transcript_name "4930431P03Rik-201"; exon_number 4; exon_id "ENSMUSE00000884101.2"; level 2; transcript_support_level "1"; mgi_id "MGI:1921145"; havana_gene "OTTMUSG00000036409.1"; havana_transcript "OTTMUST00000167809.1";
chr14	HAVANA	exon	45196051	45196883	0	-	.	gene_id "ENSMUSG00000075042.12"; transcript_id "ENSMUST00000228658.2"; gene_type "lncRNA"; gene_name "4930431P03Rik"; transcript_type "lncRNA"; transcript_name "4930431P03Rik-205"; exon_number 3; exon_id "ENSMUSE00001430426.2"; level 2; mgi_id "MGI:1921145"; havana_gene "OTTMUSG00000036409.1"; havana_transcript "OTTMUST00000167810.1";
chr14	HAVANA	transcript	45196051	45198735	0	-	.	gene_id "ENSMUSG00000075042.12"; transcript_id "ENSMUST00000228658.2"; gene_type "lncRNA"; gene_name "4930431P03Rik"; transcript_type "lncRNA"; transcript_name "4930431P03Rik-205"; level 2; mgi_id "MGI:1921145"; havana_gene "OTTMUSG00000036409.1"; havana_transcript "OTTMUST00000167810.1";
chr14	HAVANA	exon	45196064	45196883	0	-	.	gene_id "ENSMUSG00000115344.3"; transcript_id "ENSMUST00000226133.2"; gene_type "lncRNA"; gene_name "Gm49364"; transcript_type "lncRNA"; transcript_name "Gm49364-201"; exon_number 4; exon_id "ENSMUSE00001432293.2"; level 2; mgi_id "MGI:6121575"; tag "readthrough_transcript"; havana_gene "OTTMUSG00000069394.1"; havana_transcript "OTTMUST00000167814.1";
chr14	HAVANA	exon	45196064	45196883	0	-	.	gene_id "ENSMUSG00000075042.12"; transcript_id "ENSMUST00000227019.2"; gene_type "lncRNA"; gene_name "4930431P03Rik"; transcript_type "retained_intron"; transcript_name "4930431P03Rik-203"; exon_number 2; exon_id "ENSMUSE00001435996.2"; level 2; mgi_id "MGI:1921145"; havana_gene "OTTMUSG00000036409.1"; havana_transcript "OTTMUST00000167811.1";
chr14	HAVANA	transcript	45196064	45198737	0	-	.	gene_id "ENSMUSG00000075042.12"; transcript_id "ENSMUST00000227019.2"; gene_type "lncRNA"; gene_name "4930431P03Rik"; transcript_type "retained_intron"; transcript_name "4930431P03Rik-203"; level 2; mgi_id "MGI:1921145"; havana_gene "OTTMUSG00000036409.1"; havana_transcript "OTTMUST00000167811.1";
chr14	HAVANA	transcript	45196064	45227156	0	-	.	gene_id "ENSMUSG00000115344.3"; transcript_id "ENSMUST00000226133.2"; gene_type "lncRNA"; gene_name "Gm49364"; transcript_type "lncRNA"; transcript_name "Gm49364-201"; level 2; mgi_id "MGI:6121575"; tag "readthrough_transcript"; havana_gene "OTTMUSG00000069394.1"; havana_transcript "OTTMUST00000167814.1";
chr14	HAVANA	exon	45196078	45196883	0	-	.	gene_id "ENSMUSG00000075042.12"; transcript_id "ENSMUST00000374650.1"; gene_type "lncRNA"; gene_name "4930431P03Rik"; transcript_type "lncRNA"; transcript_name "4930431P03Rik-207"; exon_number 3; exon_id "ENSMUSE00001737038.1"; level 2; mgi_id "MGI:1921145"; tag "TAGENE"; havana_gene "OTTMUSG00000036409.1";
chr14	HAVANA	transcript	45196078	45198722	0	-	.	gene_id "ENSMUSG00000075042.12"; transcript_id "ENSMUST00000374650.1"; gene_type "lncRNA"; gene_name "4930431P03Rik"; transcript_type "lncRNA"; transcript_name "4930431P03Rik-207"; level 2; mgi_id "MGI:1921145"; tag "TAGENE"; havana_gene "OTTMUSG00000036409.1";
chr14	HAVANA	exon	45196167	45196883	0	-	.	gene_id "ENSMUSG00000075042.12"; transcript_id "ENSMUST00000228859.2"; gene_type "lncRNA"; gene_name "4930431P03Rik"; transcript_type "lncRNA"; transcript_name "4930431P03Rik-206"; exon_number 3; exon_id "ENSMUSE00001435177.2"; level 2; mgi_id "MGI:1921145"; havana_gene "OTTMUSG00000036409.1"; havana_transcript "OTTMUST00000167812.1";
chr14	HAVANA	transcript	45196167	45198735	0	-	.	gene_id "ENSMUSG00000075042.12"; transcript_id "ENSMUST00000228859.2"; gene_type "lncRNA"; gene_name "4930431P03Rik"; transcript_type "lncRNA"; transcript_name "4930431P03Rik-206"; level 2; mgi_id "MGI:1921145"; havana_gene "OTTMUSG00000036409.1"; havana_transcript "OTTMUST00000167812.1";
chr14	HAVANA	exon	45196399	45196883	0	-	.	gene_id "ENSMUSG00000075042.12"; transcript_id "ENSMUST00000166072.3"; gene_type "lncRNA"; gene_name "4930431P03Rik"; transcript_type "lncRNA"; transcript_name "4930431P03Rik-201"; exon_number 3; exon_id "ENSMUSE00001429176.2"; level 2; transcript_support_level "1"; mgi_id "MGI:1921145"; havana_gene "OTTMUSG00000036409.1"; havana_transcript "OTTMUST00000167809.1";
chr14	HAVANA	exon	45196427	45196883	0	-	.	gene_id "ENSMUSG00000075042.12"; transcript_id "ENSMUST00000374651.1"; gene_type "lncRNA"; gene_name "4930431P03Rik"; transcript_type "lncRNA"; transcript_name "4930431P03Rik-208"; exon_number 3; exon_id "ENSMUSE00001737037.1"; level 2; mgi_id "MGI:1921145"; tag "TAGENE"; havana_gene "OTTMUSG00000036409.1";
chr14	HAVANA	transcript	45196427	45198721	0	-	.	gene_id "ENSMUSG00000075042.12"; transcript_id "ENSMUST00000374651.1"; gene_type "lncRNA"; gene_name "4930431P03Rik"; transcript_type "lncRNA"; transcript_name "4930431P03Rik-208"; level 2; mgi_id "MGI:1921145"; tag "TAGENE"; havana_gene "OTTMUSG00000036409.1";
chr14	HAVANA	exon	45196464	45196883	0	-	.	gene_id "ENSMUSG00000075042.12"; transcript_id "ENSMUST00000374652.1"; gene_type "lncRNA"; gene_name "4930431P03Rik"; transcript_type "lncRNA"; transcript_name "4930431P03Rik-209"; exon_number 3; exon_id "ENSMUSE00001737039.1"; level 2; mgi_id "MGI:1921145"; tag "TAGENE"; havana_gene "OTTMUSG00000036409.1";
chr14	HAVANA	transcript	45196464	45198721	0	-	.	gene_id "ENSMUSG00000075042.12"; transcript_id "ENSMUST00000374652.1"; gene_type "lncRNA"; gene_name "4930431P03Rik"; transcript_type "lncRNA"; transcript_name "4930431P03Rik-209"; level 2; mgi_id "MGI:1921145"; tag "TAGENE"; havana_gene "OTTMUSG00000036409.1";
chr14	HAVANA	exon	45196795	45196883	0	-	.	gene_id "ENSMUSG00000075042.12"; transcript_id "ENSMUST00000228169.2"; gene_type "lncRNA"; gene_name "4930431P03Rik"; transcript_type "lncRNA"; transcript_name "4930431P03Rik-204"; exon_number 3; exon_id "ENSMUSE00000904706.2"; level 2; mgi_id "MGI:1921145"; tag "basic"; tag "Ensembl_canonical"; tag "GENCODE_Primary"; havana_gene "OTTMUSG00000036409.1"; havana_transcript "OTTMUST00000093308.1";
chr14	HAVANA	exon	45197720	45197888	0	-	.	gene_id "ENSMUSG00000115344.3"; transcript_id "ENSMUST00000227028.3"; gene_type "lncRNA"; gene_name "Gm49364"; transcript_type "lncRNA"; transcript_name "Gm49364-202"; exon_number 4; exon_id "ENSMUSE00001430086.2"; level 2; mgi_id "MGI:6121575"; tag "RNA_Seq_supported_only"; tag "basic"; tag "TAGENE"; tag "readthrough_transcript"; havana_gene "OTTMUSG00000069394.1"; havana_transcript "OTTMUST00000167813.1";
chr14	HAVANA	exon	45197720	45197888	0	-	.	gene_id "ENSMUSG00000115344.3"; transcript_id "ENSMUST00000226133.2"; gene_type "lncRNA"; gene_name "Gm49364"; transcript_type "lncRNA"; transcript_name "Gm49364-201"; exon_number 3; exon_id "ENSMUSE00001430086.2"; level 2; mgi_id "MGI:6121575"; tag "readthrough_transcript"; havana_gene "OTTMUSG00000069394.1"; havana_transcript "OTTMUST00000167814.1";
chr14	HAVANA	exon	45197720	45197888	0	-	.	gene_id "ENSMUSG00000075042.12"; transcript_id "ENSMUST00000228169.2"; gene_type "lncRNA"; gene_name "4930431P03Rik"; transcript_type "lncRNA"; transcript_name "4930431P03Rik-204"; exon_number 2; exon_id "ENSMUSE00000892858.2"; level 2; mgi_id "MGI:1921145"; tag "basic"; tag "Ensembl_canonical"; tag "GENCODE_Primary"; havana_gene "OTTMUSG00000036409.1"; havana_transcript "OTTMUST00000093308.1";
chr14	HAVANA	exon	45197720	45197888	0	-	.	gene_id "ENSMUSG00000075042.12"; transcript_id "ENSMUST00000166072.3"; gene_type "lncRNA"; gene_name "4930431P03Rik"; transcript_type "lncRNA"; transcript_name "4930431P03Rik-201"; exon_number 2; exon_id "ENSMUSE00000892858.2"; level 2; transcript_support_level "1"; mgi_id "MGI:1921145"; havana_gene "OTTMUSG00000036409.1"; havana_transcript "OTTMUST00000167809.1";
chr14	HAVANA	exon	45197720	45197888	0	-	.	gene_id "ENSMUSG00000075042.12"; transcript_id "ENSMUST00000374650.1"; gene_type "lncRNA"; gene_name "4930431P03Rik"; transcript_type "lncRNA"; transcript_name "4930431P03Rik-207"; exon_number 2; exon_id "ENSMUSE00000892858.2"; level 2; mgi_id "MGI:1921145"; tag "TAGENE"; havana_gene "OTTMUSG00000036409.1";
chr14	HAVANA	exon	45197720	45197888	0	-	.	gene_id "ENSMUSG00000075042.12"; transcript_id "ENSMUST00000228859.2"; gene_type "lncRNA"; gene_name "4930431P03Rik"; transcript_type "lncRNA"; transcript_name "4930431P03Rik-206"; exon_number 2; exon_id "ENSMUSE00000892858.2"; level 2; mgi_id "MGI:1921145"; havana_gene "OTTMUSG00000036409.1"; havana_transcript "OTTMUST00000167812.1";
chr14	HAVANA	exon	45197720	45197964	0	-	.	gene_id "ENSMUSG00000075042.12"; transcript_id "ENSMUST00000166127.8"; gene_type "lncRNA"; gene_name "4930431P03Rik"; transcript_type "lncRNA"; transcript_name "4930431P03Rik-202"; exon_number 2; exon_id "ENSMUSE00000893931.2"; level 2; transcript_support_level "2"; mgi_id "MGI:1921145"; tag "basic"; havana_gene "OTTMUSG00000036409.1"; havana_transcript "OTTMUST00000093307.1";
chr14	HAVANA	exon	45197720	45197964	0	-	.	gene_id "ENSMUSG00000075042.12"; transcript_id "ENSMUST00000228658.2"; gene_type "lncRNA"; gene_name "4930431P03Rik"; transcript_type "lncRNA"; transcript_name "4930431P03Rik-205"; exon_number 2; exon_id "ENSMUSE00000893931.2"; level 2; mgi_id "MGI:1921145"; havana_gene "OTTMUSG00000036409.1"; havana_transcript "OTTMUST00000167810.1";
chr14	HAVANA	exon	45197720	45197964	0	-	.	gene_id "ENSMUSG00000075042.12"; transcript_id "ENSMUST00000374651.1"; gene_type "lncRNA"; gene_name "4930431P03Rik"; transcript_type "lncRNA"; transcript_name "4930431P03Rik-208"; exon_number 2; exon_id "ENSMUSE00000893931.2"; level 2; mgi_id "MGI:1921145"; tag "TAGENE"; havana_gene "OTTMUSG00000036409.1";
chr14	HAVANA	exon	45197720	45197964	0	-	.	gene_id "ENSMUSG00000075042.12"; transcript_id "ENSMUST00000374652.1"; gene_type "lncRNA"; gene_name "4930431P03Rik"; transcript_type "lncRNA"; transcript_name "4930431P03Rik-209"; exon_number 2; exon_id "ENSMUSE00000893931.2"; level 2; mgi_id "MGI:1921145"; tag "TAGENE"; havana_gene "OTTMUSG00000036409.1";
chr14	HAVANA	exon	45197720	45198737	0	-	.	gene_id "ENSMUSG00000075042.12"; transcript_id "ENSMUST00000227019.2"; gene_type "lncRNA"; gene_name "4930431P03Rik"; transcript_type "retained_intron"; transcript_name "4930431P03Rik-203"; exon_number 1; exon_id "ENSMUSE00001429810.2"; level 2; mgi_id "MGI:1921145"; havana_gene "OTTMUSG00000036409.1"; havana_transcript "OTTMUST00000167811.1";
chr14	HAVANA	exon	45198370	45198722	0	-	.	gene_id "ENSMUSG00000075042.12"; transcript_id "ENSMUST00000374650.1"; gene_type "lncRNA"; gene_name "4930431P03Rik"; transcript_type "lncRNA"; transcript_name "4930431P03Rik-207"; exon_number 1; exon_id "ENSMUSE00001737034.1"; level 2; mgi_id "MGI:1921145"; tag "TAGENE"; havana_gene "OTTMUSG00000036409.1";
chr14	HAVANA	exon	45198370	45198735	0	-	.	gene_id "ENSMUSG00000075042.12"; transcript_id "ENSMUST00000228658.2"; gene_type "lncRNA"; gene_name "4930431P03Rik"; transcript_type "lncRNA"; transcript_name "4930431P03Rik-205"; exon_number 1; exon_id "ENSMUSE00001435771.2"; level 2; mgi_id "MGI:1921145"; havana_gene "OTTMUSG00000036409.1"; havana_transcript "OTTMUST00000167810.1";
chr14	HAVANA	exon	45198569	45198721	0	-	.	gene_id "ENSMUSG00000075042.12"; transcript_id "ENSMUST00000374651.1"; gene_type "lncRNA"; gene_name "4930431P03Rik"; transcript_type "lncRNA"; transcript_name "4930431P03Rik-208"; exon_number 1; exon_id "ENSMUSE00001737035.1"; level 2; mgi_id "MGI:1921145"; tag "TAGENE"; havana_gene "OTTMUSG00000036409.1";
chr14	HAVANA	exon	45198569	45198735	0	-	.	gene_id "ENSMUSG00000075042.12"; transcript_id "ENSMUST00000228859.2"; gene_type "lncRNA"; gene_name "4930431P03Rik"; transcript_type "lncRNA"; transcript_name "4930431P03Rik-206"; exon_number 1; exon_id "ENSMUSE00001430575.2"; level 2; mgi_id "MGI:1921145"; havana_gene "OTTMUSG00000036409.1"; havana_transcript "OTTMUST00000167812.1";
chr14	HAVANA	exon	45198609	45198721	0	-	.	gene_id "ENSMUSG00000075042.12"; transcript_id "ENSMUST00000374652.1"; gene_type "lncRNA"; gene_name "4930431P03Rik"; transcript_type "lncRNA"; transcript_name "4930431P03Rik-209"; exon_number 1; exon_id "ENSMUSE00001737036.1"; level 2; mgi_id "MGI:1921145"; tag "TAGENE"; havana_gene "OTTMUSG00000036409.1";
chr14	HAVANA	exon	45198735	45198764	0	-	.	gene_id "ENSMUSG00000075042.12"; transcript_id "ENSMUST00000228169.2"; gene_type "lncRNA"; gene_name "4930431P03Rik"; transcript_type "lncRNA"; transcript_name "4930431P03Rik-204"; exon_number 1; exon_id "ENSMUSE00000895001.2"; level 2; mgi_id "MGI:1921145"; tag "basic"; tag "Ensembl_canonical"; tag "GENCODE_Primary"; havana_gene "OTTMUSG00000036409.1"; havana_transcript "OTTMUST00000093308.1";
chr14	HAVANA	exon	45198735	45198764	0	-	.	gene_id "ENSMUSG00000075042.12"; transcript_id "ENSMUST00000166127.8"; gene_type "lncRNA"; gene_name "4930431P03Rik"; transcript_type "lncRNA"; transcript_name "4930431P03Rik-202"; exon_number 1; exon_id "ENSMUSE00000895001.2"; level 2; transcript_support_level "2"; mgi_id "MGI:1921145"; tag "basic"; havana_gene "OTTMUSG00000036409.1"; havana_transcript "OTTMUST00000093307.1";
chr14	HAVANA	exon	45198735	45198783	0	-	.	gene_id "ENSMUSG00000075042.12"; transcript_id "ENSMUST00000166072.3"; gene_type "lncRNA"; gene_name "4930431P03Rik"; transcript_type "lncRNA"; transcript_name "4930431P03Rik-201"; exon_number 1; exon_id "ENSMUSE00001429645.2"; level 2; transcript_support_level "1"; mgi_id "MGI:1921145"; havana_gene "OTTMUSG00000036409.1"; havana_transcript "OTTMUST00000167809.1";
chr14	HAVANA	exon	45209717	45211734	0	-	.	gene_id "ENSMUSG00000090709.4"; transcript_id "ENSMUST00000374241.1"; gene_type "lncRNA"; gene_name "Gm17173"; transcript_type "lncRNA"; transcript_name "Gm17173-204"; exon_number 4; exon_id "ENSMUSE00001736217.1"; level 2; mgi_id "MGI:4938000"; tag "basic"; tag "TAGENE"; havana_gene "OTTMUSG00000036410.1";
chr14	HAVANA	transcript	45209717	45227311	0	-	.	gene_id "ENSMUSG00000090709.4"; transcript_id "ENSMUST00000374241.1"; gene_type "lncRNA"; gene_name "Gm17173"; transcript_type "lncRNA"; transcript_name "Gm17173-204"; level 2; mgi_id "MGI:4938000"; tag "basic"; tag "TAGENE"; havana_gene "OTTMUSG00000036410.1";
chr14	HAVANA	gene	45209717	45244357	0	-	.	gene_id "ENSMUSG00000090709.4"; gene_type "lncRNA"; gene_name "Gm17173"; level 2; mgi_id "MGI:4938000"; tag "overlapping_locus"; havana_gene "OTTMUSG00000036410.1";
chr14	HAVANA	exon	45209725	45211734	0	-	.	gene_id "ENSMUSG00000090709.4"; transcript_id "ENSMUST00000168000.2"; gene_type "lncRNA"; gene_name "Gm17173"; transcript_type "lncRNA"; transcript_name "Gm17173-201"; exon_number 5; exon_id "ENSMUSE00000888244.2"; level 2; transcript_support_level "1"; mgi_id "MGI:4938000"; tag "basic"; tag "Ensembl_canonical"; tag "GENCODE_Primary"; havana_gene "OTTMUSG00000036410.1"; havana_transcript "OTTMUST00000093309.1";
chr14	ENSEMBL_gcm37	exon	45209725	45211734	0.190520520897096	-	.	gene_id "ENSMUSG00000090709.4"; transcript_id "ENSMUSG00000090709.4_tx_10"; exon_id "chr14_45209725_45211734_-"; exonnum "4"; txlen "2662";
chr14	ENSEMBL_gcm37	exon	45209725	45211734	0.150816263076457	-	.	gene_id "ENSMUSG00000090709.4"; transcript_id "ENSMUSG00000090709.4_tx_11"; exon_id "chr14_45209725_45211734_-"; exonnum "4"; txlen "2707";
chr14	ENSEMBL_gcm37	exon	45209725	45211734	0.102213406990209	-	.	gene_id "ENSMUSG00000090709.4"; transcript_id "ENSMUSG00000090709.4_tx_12"; exon_id "chr14_45209725_45211734_-"; exonnum "4"; txlen "2895";
chr14	ENSEMBL_gcm37	exon	45209725	45211734	0.0837382238222161	-	.	gene_id "ENSMUSG00000090709.4"; transcript_id "ENSMUSG00000090709.4_tx_13"; exon_id "chr14_45209725_45211734_-"; exonnum "5"; txlen "2784";
chr14	ENSEMBL_gcm37	exon	45209725	45211734	0.0837382238222161	-	.	gene_id "ENSMUSG00000090709.4"; transcript_id "ENSMUSG00000090709.4_tx_14"; exon_id "chr14_45209725_45211734_-"; exonnum "4"; txlen "2687";
chr14	ENSEMBL_gcm37	exon	45209725	45211734	0.0488980463179486	-	.	gene_id "ENSMUSG00000090709.4"; transcript_id "ENSMUSG00000090709.4_tx_18"; exon_id "chr14_45209725_45211734_-"; exonnum "6"; txlen "2959";
chr14	ENSEMBL_gcm37	exon	45209725	45211734	0.263967183035317	-	.	gene_id "ENSMUSG00000090709.4"; transcript_id "ENSMUSG00000090709.4_tx_8"; exon_id "chr14_45209725_45211734_-"; exonnum "5"; txlen "2862";
chr14	ENSEMBL_gcm37	exon	45209725	45211734	0.193843025670423	-	.	gene_id "ENSMUSG00000090709.4"; transcript_id "ENSMUSG00000090709.4_tx_9"; exon_id "chr14_45209725_45211734_-"; exonnum "5"; txlen "3050";
chr14	HAVANA	transcript	45209725	45244357	0	-	.	gene_id "ENSMUSG00000090709.4"; transcript_id "ENSMUST00000168000.2"; gene_type "lncRNA"; gene_name "Gm17173"; transcript_type "lncRNA"; transcript_name "Gm17173-201"; level 2; transcript_support_level "1"; mgi_id "MGI:4938000"; tag "basic"; tag "Ensembl_canonical"; tag "GENCODE_Primary"; havana_gene "OTTMUSG00000036410.1"; havana_transcript "OTTMUST00000093309.1";
chr14	HAVANA	exon	45210953	45211734	0	-	.	gene_id "ENSMUSG00000090709.4"; transcript_id "ENSMUST00000228945.3"; gene_type "lncRNA"; gene_name "Gm17173"; transcript_type "lncRNA"; transcript_name "Gm17173-203"; exon_number 4; exon_id "ENSMUSE00001736240.1"; level 2; mgi_id "MGI:4938000"; tag "TAGENE"; havana_gene "OTTMUSG00000036410.1"; havana_transcript "OTTMUST00000167816.1";
chr14	HAVANA	exon	45210953	45211734	0	-	.	gene_id "ENSMUSG00000090709.4"; transcript_id "ENSMUST00000374242.1"; gene_type "lncRNA"; gene_name "Gm17173"; transcript_type "lncRNA"; transcript_name "Gm17173-205"; exon_number 3; exon_id "ENSMUSE00001736240.1"; level 2; mgi_id "MGI:4938000"; tag "TAGENE"; havana_gene "OTTMUSG00000036410.1";
chr14	HAVANA	transcript	45210953	45227335	0	-	.	gene_id "ENSMUSG00000090709.4"; transcript_id "ENSMUST00000228945.3"; gene_type "lncRNA"; gene_name "Gm17173"; transcript_type "lncRNA"; transcript_name "Gm17173-203"; level 2; mgi_id "MGI:4938000"; tag "TAGENE"; havana_gene "OTTMUSG00000036410.1"; havana_transcript "OTTMUST00000167816.1";
chr14	HAVANA	transcript	45210953	45227380	0	-	.	gene_id "ENSMUSG00000090709.4"; transcript_id "ENSMUST00000374242.1"; gene_type "lncRNA"; gene_name "Gm17173"; transcript_type "lncRNA"; transcript_name "Gm17173-205"; level 2; mgi_id "MGI:4938000"; tag "TAGENE"; havana_gene "OTTMUSG00000036410.1";
chr14	HAVANA	exon	45213396	45214051	0	-	.	gene_id "ENSMUSG00000090709.4"; transcript_id "ENSMUST00000374245.1"; gene_type "lncRNA"; gene_name "Gm17173"; transcript_type "lncRNA"; transcript_name "Gm17173-208"; exon_number 4; exon_id "ENSMUSE00001736243.1"; level 2; mgi_id "MGI:4938000"; tag "TAGENE"; havana_gene "OTTMUSG00000036410.1";
chr14	HAVANA	transcript	45213396	45227346	0	-	.	gene_id "ENSMUSG00000090709.4"; transcript_id "ENSMUST00000374245.1"; gene_type "lncRNA"; gene_name "Gm17173"; transcript_type "lncRNA"; transcript_name "Gm17173-208"; level 2; mgi_id "MGI:4938000"; tag "TAGENE"; havana_gene "OTTMUSG00000036410.1";
chr14	HAVANA	exon	45213471	45214051	0	-	.	gene_id "ENSMUSG00000090709.4"; transcript_id "ENSMUST00000374254.1"; gene_type "lncRNA"; gene_name "Gm17173"; transcript_type "lncRNA"; transcript_name "Gm17173-217"; exon_number 3; exon_id "ENSMUSE00001736221.1"; level 2; mgi_id "MGI:4938000"; tag "TAGENE"; havana_gene "OTTMUSG00000036410.1";
chr14	HAVANA	transcript	45213471	45217449	0	-	.	gene_id "ENSMUSG00000090709.4"; transcript_id "ENSMUST00000374254.1"; gene_type "lncRNA"; gene_name "Gm17173"; transcript_type "lncRNA"; transcript_name "Gm17173-217"; level 2; mgi_id "MGI:4938000"; tag "TAGENE"; havana_gene "OTTMUSG00000036410.1";
chr14	HAVANA	exon	45213489	45213868	0	-	.	gene_id "ENSMUSG00000090709.4"; transcript_id "ENSMUST00000374243.1"; gene_type "lncRNA"; gene_name "Gm17173"; transcript_type "lncRNA"; transcript_name "Gm17173-206"; exon_number 4; exon_id "ENSMUSE00001736225.1"; level 2; mgi_id "MGI:4938000"; tag "TAGENE"; havana_gene "OTTMUSG00000036410.1";
chr14	HAVANA	transcript	45213489	45227477	0	-	.	gene_id "ENSMUSG00000090709.4"; transcript_id "ENSMUST00000374243.1"; gene_type "lncRNA"; gene_name "Gm17173"; transcript_type "lncRNA"; transcript_name "Gm17173-206"; level 2; mgi_id "MGI:4938000"; tag "TAGENE"; havana_gene "OTTMUSG00000036410.1";
chr14	HAVANA	exon	45213493	45214051	0	-	.	gene_id "ENSMUSG00000090709.4"; transcript_id "ENSMUST00000374246.1"; gene_type "lncRNA"; gene_name "Gm17173"; transcript_type "lncRNA"; transcript_name "Gm17173-209"; exon_number 3; exon_id "ENSMUSE00001736216.1"; level 2; mgi_id "MGI:4938000"; tag "TAGENE"; havana_gene "OTTMUSG00000036410.1";
chr14	HAVANA	transcript	45213493	45227415	0	-	.	gene_id "ENSMUSG00000090709.4"; transcript_id "ENSMUST00000374246.1"; gene_type "lncRNA"; gene_name "Gm17173"; transcript_type "lncRNA"; transcript_name "Gm17173-209"; level 2; mgi_id "MGI:4938000"; tag "TAGENE"; havana_gene "OTTMUSG00000036410.1";
chr14	HAVANA	exon	45213505	45213701	0	-	.	gene_id "ENSMUSG00000090709.4"; transcript_id "ENSMUST00000374244.1"; gene_type "lncRNA"; gene_name "Gm17173"; transcript_type "lncRNA"; transcript_name "Gm17173-207"; exon_number 5; exon_id "ENSMUSE00001736233.1"; level 2; mgi_id "MGI:4938000"; tag "TAGENE"; havana_gene "OTTMUSG00000036410.1";
chr14	HAVANA	exon	45213505	45213868	0	-	.	gene_id "ENSMUSG00000090709.4"; transcript_id "ENSMUST00000374247.1"; gene_type "lncRNA"; gene_name "Gm17173"; transcript_type "lncRNA"; transcript_name "Gm17173-210"; exon_number 4; exon_id "ENSMUSE00001736220.1"; level 2; mgi_id "MGI:4938000"; tag "TAGENE"; havana_gene "OTTMUSG00000036410.1";
chr14	HAVANA	transcript	45213505	45227352	0	-	.	gene_id "ENSMUSG00000090709.4"; transcript_id "ENSMUST00000374247.1"; gene_type "lncRNA"; gene_name "Gm17173"; transcript_type "lncRNA"; transcript_name "Gm17173-210"; level 2; mgi_id "MGI:4938000"; tag "TAGENE"; havana_gene "OTTMUSG00000036410.1";
chr14	HAVANA	transcript	45213505	45227458	0	-	.	gene_id "ENSMUSG00000090709.4"; transcript_id "ENSMUST00000374244.1"; gene_type "lncRNA"; gene_name "Gm17173"; transcript_type "lncRNA"; transcript_name "Gm17173-207"; level 2; mgi_id "MGI:4938000"; tag "TAGENE"; havana_gene "OTTMUSG00000036410.1";
chr14	HAVANA	exon	45213563	45213868	0	-	.	gene_id "ENSMUSG00000090709.4"; transcript_id "ENSMUST00000168000.2"; gene_type "lncRNA"; gene_name "Gm17173"; transcript_type "lncRNA"; transcript_name "Gm17173-201"; exon_number 4; exon_id "ENSMUSE00000873117.2"; level 2; transcript_support_level "1"; mgi_id "MGI:4938000"; tag "basic"; tag "Ensembl_canonical"; tag "GENCODE_Primary"; havana_gene "OTTMUSG00000036410.1"; havana_transcript "OTTMUST00000093309.1";
chr14	sragcm37_mid	exon	45213563	45214051	0.190520520897096	-	.	gene_id "ENSMUSG00000090709.4"; transcript_id "ENSMUSG00000090709.4_tx_10"; exon_id "chr14_45213563_45214051_-"; exonnum "3"; txlen "2662";
chr14	sragcm37_mid	exon	45213563	45214051	0.150816263076457	-	.	gene_id "ENSMUSG00000090709.4"; transcript_id "ENSMUSG00000090709.4_tx_11"; exon_id "chr14_45213563_45214051_-"; exonnum "3"; txlen "2707";
chr14	sragcm37_mid	exon	45213563	45214051	0.102213406990209	-	.	gene_id "ENSMUSG00000090709.4"; transcript_id "ENSMUSG00000090709.4_tx_12"; exon_id "chr14_45213563_45214051_-"; exonnum "3"; txlen "2895";
chr14	sragcm37_mid	exon	45213563	45214051	0.0488980463179486	-	.	gene_id "ENSMUSG00000090709.4"; transcript_id "ENSMUSG00000090709.4_tx_18"; exon_id "chr14_45213563_45214051_-"; exonnum "5"; txlen "2959";
chr14	sragcm37_mid	exon	45213563	45214051	0.263967183035317	-	.	gene_id "ENSMUSG00000090709.4"; transcript_id "ENSMUSG00000090709.4_tx_8"; exon_id "chr14_45213563_45214051_-"; exonnum "4"; txlen "2862";
chr14	sragcm37_mid	exon	45213563	45214051	0.193843025670423	-	.	gene_id "ENSMUSG00000090709.4"; transcript_id "ENSMUSG00000090709.4_tx_9"; exon_id "chr14_45213563_45214051_-"; exonnum "4"; txlen "3050";
chr14	sragcm37_mid	exon	45213583	45214051	1.30623994479177	-	.	gene_id "ENSMUSG00000090709.4"; transcript_id "ENSMUSG00000090709.4_tx_1"; exon_id "chr14_45213583_45214051_-"; exonnum "4"; txlen "832";
chr14	sragcm37_mid	exon	45213583	45214051	0.0837382238222161	-	.	gene_id "ENSMUSG00000090709.4"; transcript_id "ENSMUSG00000090709.4_tx_13"; exon_id "chr14_45213583_45214051_-"; exonnum "4"; txlen "2784";
chr14	sragcm37_mid	exon	45213583	45214051	0.0837382238222161	-	.	gene_id "ENSMUSG00000090709.4"; transcript_id "ENSMUSG00000090709.4_tx_14"; exon_id "chr14_45213583_45214051_-"; exonnum "3"; txlen "2687";
chr14	sragcm37_mid	exon	45213583	45214051	0.066353077158125	-	.	gene_id "ENSMUSG00000090709.4"; transcript_id "ENSMUSG00000090709.4_tx_17"; exon_id "chr14_45213583_45214051_-"; exonnum "5"; txlen "1117";
chr14	sragcm37_mid	exon	45213583	45214051	0.728173565168308	-	.	gene_id "ENSMUSG00000090709.4"; transcript_id "ENSMUSG00000090709.4_tx_6"; exon_id "chr14_45213583_45214051_-"; exonnum "4"; txlen "1020";
chr14	HAVANA	exon	45213619	45213868	0	-	.	gene_id "ENSMUSG00000090709.4"; transcript_id "ENSMUST00000228273.2"; gene_type "lncRNA"; gene_name "Gm17173"; transcript_type "lncRNA"; transcript_name "Gm17173-202"; exon_number 3; exon_id "ENSMUSE00001429227.2"; level 2; mgi_id "MGI:4938000"; havana_gene "OTTMUSG00000036410.1"; havana_transcript "OTTMUST00000167815.1";
chr14	HAVANA	transcript	45213619	45227236	0	-	.	gene_id "ENSMUSG00000090709.4"; transcript_id "ENSMUST00000228273.2"; gene_type "lncRNA"; gene_name "Gm17173"; transcript_type "lncRNA"; transcript_name "Gm17173-202"; level 2; mgi_id "MGI:4938000"; havana_gene "OTTMUSG00000036410.1"; havana_transcript "OTTMUST00000167815.1";
chr14	HAVANA	exon	45216252	45217429	0	-	.	gene_id "ENSMUSG00000090709.4"; transcript_id "ENSMUST00000374249.1"; gene_type "lncRNA"; gene_name "Gm17173"; transcript_type "lncRNA"; transcript_name "Gm17173-212"; exon_number 2; exon_id "ENSMUSE00001736219.1"; level 2; mgi_id "MGI:4938000"; tag "TAGENE"; havana_gene "OTTMUSG00000036410.1";
chr14	HAVANA	transcript	45216252	45227358	0	-	.	gene_id "ENSMUSG00000090709.4"; transcript_id "ENSMUST00000374249.1"; gene_type "lncRNA"; gene_name "Gm17173"; transcript_type "lncRNA"; transcript_name "Gm17173-212"; level 2; mgi_id "MGI:4938000"; tag "TAGENE"; havana_gene "OTTMUSG00000036410.1";
chr14	HAVANA	exon	45216262	45216698	0	-	.	gene_id "ENSMUSG00000090709.4"; transcript_id "ENSMUST00000374251.1"; gene_type "lncRNA"; gene_name "Gm17173"; transcript_type "lncRNA"; transcript_name "Gm17173-214"; exon_number 4; exon_id "ENSMUSE00001736239.1"; level 2; mgi_id "MGI:4938000"; tag "TAGENE"; havana_gene "OTTMUSG00000036410.1";
chr14	HAVANA	transcript	45216262	45227315	0	-	.	gene_id "ENSMUSG00000090709.4"; transcript_id "ENSMUST00000374251.1"; gene_type "lncRNA"; gene_name "Gm17173"; transcript_type "lncRNA"; transcript_name "Gm17173-214"; level 2; mgi_id "MGI:4938000"; tag "TAGENE"; havana_gene "OTTMUSG00000036410.1";
chr14	HAVANA	exon	45216264	45216698	0	-	.	gene_id "ENSMUSG00000090709.4"; transcript_id "ENSMUST00000374248.1"; gene_type "lncRNA"; gene_name "Gm17173"; transcript_type "lncRNA"; transcript_name "Gm17173-211"; exon_number 3; exon_id "ENSMUSE00001736229.1"; level 2; mgi_id "MGI:4938000"; tag "TAGENE"; havana_gene "OTTMUSG00000036410.1";
chr14	HAVANA	transcript	45216264	45227521	0	-	.	gene_id "ENSMUSG00000090709.4"; transcript_id "ENSMUST00000374248.1"; gene_type "lncRNA"; gene_name "Gm17173"; transcript_type "lncRNA"; transcript_name "Gm17173-211"; level 2; mgi_id "MGI:4938000"; tag "TAGENE"; havana_gene "OTTMUSG00000036410.1";
chr14	HAVANA	exon	45216318	45216696	0	-	.	gene_id "ENSMUSG00000090709.4"; transcript_id "ENSMUST00000374250.1"; gene_type "lncRNA"; gene_name "Gm17173"; transcript_type "lncRNA"; transcript_name "Gm17173-213"; exon_number 3; exon_id "ENSMUSE00001736218.1"; level 2; mgi_id "MGI:4938000"; tag "TAGENE"; havana_gene "OTTMUSG00000036410.1";
chr14	HAVANA	exon	45216318	45216698	0	-	.	gene_id "ENSMUSG00000090709.4"; transcript_id "ENSMUST00000374256.1"; gene_type "lncRNA"; gene_name "Gm17173"; transcript_type "lncRNA"; transcript_name "Gm17173-219"; exon_number 2; exon_id "ENSMUSE00001736224.1"; level 2; mgi_id "MGI:4938000"; tag "TAGENE"; havana_gene "OTTMUSG00000036410.1";
chr14	HAVANA	exon	45216318	45216698	0	-	.	gene_id "ENSMUSG00000090709.4"; transcript_id "ENSMUST00000374252.1"; gene_type "lncRNA"; gene_name "Gm17173"; transcript_type "lncRNA"; transcript_name "Gm17173-215"; exon_number 4; exon_id "ENSMUSE00001736224.1"; level 2; mgi_id "MGI:4938000"; tag "TAGENE"; havana_gene "OTTMUSG00000036410.1";
chr14	HAVANA	exon	45216318	45217429	0	-	.	gene_id "ENSMUSG00000090709.4"; transcript_id "ENSMUST00000374255.1"; gene_type "lncRNA"; gene_name "Gm17173"; transcript_type "lncRNA"; transcript_name "Gm17173-218"; exon_number 2; exon_id "ENSMUSE00001736241.1"; level 2; mgi_id "MGI:4938000"; tag "TAGENE"; havana_gene "OTTMUSG00000036410.1";
chr14	HAVANA	transcript	45216318	45217517	0	-	.	gene_id "ENSMUSG00000090709.4"; transcript_id "ENSMUST00000374256.1"; gene_type "lncRNA"; gene_name "Gm17173"; transcript_type "lncRNA"; transcript_name "Gm17173-219"; level 2; mgi_id "MGI:4938000"; tag "TAGENE"; havana_gene "OTTMUSG00000036410.1";
chr14	HAVANA	transcript	45216318	45219429	0	-	.	gene_id "ENSMUSG00000090709.4"; transcript_id "ENSMUST00000374255.1"; gene_type "lncRNA"; gene_name "Gm17173"; transcript_type "lncRNA"; transcript_name "Gm17173-218"; level 2; mgi_id "MGI:4938000"; tag "TAGENE"; havana_gene "OTTMUSG00000036410.1";
chr14	HAVANA	transcript	45216318	45227350	0	-	.	gene_id "ENSMUSG00000090709.4"; transcript_id "ENSMUST00000374252.1"; gene_type "lncRNA"; gene_name "Gm17173"; transcript_type "lncRNA"; transcript_name "Gm17173-215"; level 2; mgi_id "MGI:4938000"; tag "TAGENE"; havana_gene "OTTMUSG00000036410.1";
chr14	HAVANA	transcript	45216318	45227398	0	-	.	gene_id "ENSMUSG00000090709.4"; transcript_id "ENSMUST00000374250.1"; gene_type "lncRNA"; gene_name "Gm17173"; transcript_type "lncRNA"; transcript_name "Gm17173-213"; level 2; mgi_id "MGI:4938000"; tag "TAGENE"; havana_gene "OTTMUSG00000036410.1";
chr14	HAVANA	exon	45216321	45217429	0	-	.	gene_id "ENSMUSG00000090709.4"; transcript_id "ENSMUST00000374253.1"; gene_type "lncRNA"; gene_name "Gm17173"; transcript_type "lncRNA"; transcript_name "Gm17173-216"; exon_number 3; exon_id "ENSMUSE00001736234.1"; level 2; mgi_id "MGI:4938000"; tag "basic"; tag "TAGENE"; havana_gene "OTTMUSG00000036410.1";
chr14	HAVANA	transcript	45216321	45227350	0	-	.	gene_id "ENSMUSG00000090709.4"; transcript_id "ENSMUST00000374253.1"; gene_type "lncRNA"; gene_name "Gm17173"; transcript_type "lncRNA"; transcript_name "Gm17173-216"; level 2; mgi_id "MGI:4938000"; tag "basic"; tag "TAGENE"; havana_gene "OTTMUSG00000036410.1";
chr14	HAVANA	exon	45216544	45216698	0	-	.	gene_id "ENSMUSG00000115344.3"; transcript_id "ENSMUST00000227028.3"; gene_type "lncRNA"; gene_name "Gm49364"; transcript_type "lncRNA"; transcript_name "Gm49364-202"; exon_number 3; exon_id "ENSMUSE00001436343.2"; level 2; mgi_id "MGI:6121575"; tag "RNA_Seq_supported_only"; tag "basic"; tag "TAGENE"; tag "readthrough_transcript"; havana_gene "OTTMUSG00000069394.1"; havana_transcript "OTTMUST00000167813.1";
chr14	HAVANA	exon	45216544	45216698	0	-	.	gene_id "ENSMUSG00000090709.4"; transcript_id "ENSMUST00000168000.2"; gene_type "lncRNA"; gene_name "Gm17173"; transcript_type "lncRNA"; transcript_name "Gm17173-201"; exon_number 3; exon_id "ENSMUSE00000881595.2"; level 2; transcript_support_level "1"; mgi_id "MGI:4938000"; tag "basic"; tag "Ensembl_canonical"; tag "GENCODE_Primary"; havana_gene "OTTMUSG00000036410.1"; havana_transcript "OTTMUST00000093309.1";
chr14	HAVANA	exon	45216544	45216698	0	-	.	gene_id "ENSMUSG00000090709.4"; transcript_id "ENSMUST00000228945.3"; gene_type "lncRNA"; gene_name "Gm17173"; transcript_type "lncRNA"; transcript_name "Gm17173-203"; exon_number 3; exon_id "ENSMUSE00000881595.2"; level 2; mgi_id "MGI:4938000"; tag "TAGENE"; havana_gene "OTTMUSG00000036410.1"; havana_transcript "OTTMUST00000167816.1";
chr14	HAVANA	exon	45216544	45216698	0	-	.	gene_id "ENSMUSG00000090709.4"; transcript_id "ENSMUST00000374245.1"; gene_type "lncRNA"; gene_name "Gm17173"; transcript_type "lncRNA"; transcript_name "Gm17173-208"; exon_number 3; exon_id "ENSMUSE00000881595.2"; level 2; mgi_id "MGI:4938000"; tag "TAGENE"; havana_gene "OTTMUSG00000036410.1";
chr14	HAVANA	exon	45216544	45216698	0	-	.	gene_id "ENSMUSG00000090709.4"; transcript_id "ENSMUST00000374254.1"; gene_type "lncRNA"; gene_name "Gm17173"; transcript_type "lncRNA"; transcript_name "Gm17173-217"; exon_number 2; exon_id "ENSMUSE00000881595.2"; level 2; mgi_id "MGI:4938000"; tag "TAGENE"; havana_gene "OTTMUSG00000036410.1";
chr14	HAVANA	exon	45216544	45216698	0	-	.	gene_id "ENSMUSG00000090709.4"; transcript_id "ENSMUST00000374247.1"; gene_type "lncRNA"; gene_name "Gm17173"; transcript_type "lncRNA"; transcript_name "Gm17173-210"; exon_number 3; exon_id "ENSMUSE00000881595.2"; level 2; mgi_id "MGI:4938000"; tag "TAGENE"; havana_gene "OTTMUSG00000036410.1";
chr14	HAVANA	exon	45216544	45216698	0	-	.	gene_id "ENSMUSG00000090709.4"; transcript_id "ENSMUST00000374244.1"; gene_type "lncRNA"; gene_name "Gm17173"; transcript_type "lncRNA"; transcript_name "Gm17173-207"; exon_number 4; exon_id "ENSMUSE00000881595.2"; level 2; mgi_id "MGI:4938000"; tag "TAGENE"; havana_gene "OTTMUSG00000036410.1";
chr14	ENSEMBL_gcm37	exon	45216544	45216698	1.30623994479177	-	.	gene_id "ENSMUSG00000090709.4"; transcript_id "ENSMUSG00000090709.4_tx_1"; exon_id "chr14_45216544_45216698_-"; exonnum "3"; txlen "832";
chr14	ENSEMBL_gcm37	exon	45216544	45216698	0.066353077158125	-	.	gene_id "ENSMUSG00000090709.4"; transcript_id "ENSMUSG00000090709.4_tx_17"; exon_id "chr14_45216544_45216698_-"; exonnum "4"; txlen "1117";
chr14	ENSEMBL_gcm37	exon	45216544	45216698	0.0488980463179486	-	.	gene_id "ENSMUSG00000090709.4"; transcript_id "ENSMUSG00000090709.4_tx_18"; exon_id "chr14_45216544_45216698_-"; exonnum "4"; txlen "2959";
chr14	ENSEMBL_gcm37	exon	45216544	45216698	0.728173565168308	-	.	gene_id "ENSMUSG00000090709.4"; transcript_id "ENSMUSG00000090709.4_tx_6"; exon_id "chr14_45216544_45216698_-"; exonnum "3"; txlen "1020";
chr14	ENSEMBL_gcm37	exon	45216544	45216698	0.263967183035317	-	.	gene_id "ENSMUSG00000090709.4"; transcript_id "ENSMUSG00000090709.4_tx_8"; exon_id "chr14_45216544_45216698_-"; exonnum "3"; txlen "2862";
chr14	ENSEMBL_gcm37	exon	45216544	45216698	0.193843025670423	-	.	gene_id "ENSMUSG00000090709.4"; transcript_id "ENSMUSG00000090709.4_tx_9"; exon_id "chr14_45216544_45216698_-"; exonnum "3"; txlen "3050";
chr14	HAVANA	exon	45216903	45216969	0	-	.	gene_id "ENSMUSG00000090709.4"; transcript_id "ENSMUST00000374251.1"; gene_type "lncRNA"; gene_name "Gm17173"; transcript_type "lncRNA"; transcript_name "Gm17173-214"; exon_number 3; exon_id "ENSMUSE00001736228.1"; level 2; mgi_id "MGI:4938000"; tag "TAGENE"; havana_gene "OTTMUSG00000036410.1";
chr14	HAVANA	exon	45217364	45217429	0	-	.	gene_id "ENSMUSG00000115344.3"; transcript_id "ENSMUST00000227028.3"; gene_type "lncRNA"; gene_name "Gm49364"; transcript_type "lncRNA"; transcript_name "Gm49364-202"; exon_number 2; exon_id "ENSMUSE00001434063.2"; level 2; mgi_id "MGI:6121575"; tag "RNA_Seq_supported_only"; tag "basic"; tag "TAGENE"; tag "readthrough_transcript"; havana_gene "OTTMUSG00000069394.1"; havana_transcript "OTTMUST00000167813.1";
chr14	HAVANA	exon	45217364	45217429	0	-	.	gene_id "ENSMUSG00000115344.3"; transcript_id "ENSMUST00000226133.2"; gene_type "lncRNA"; gene_name "Gm49364"; transcript_type "lncRNA"; transcript_name "Gm49364-201"; exon_number 2; exon_id "ENSMUSE00001434063.2"; level 2; mgi_id "MGI:6121575"; tag "readthrough_transcript"; havana_gene "OTTMUSG00000069394.1"; havana_transcript "OTTMUST00000167814.1";
chr14	HAVANA	exon	45217364	45217429	0	-	.	gene_id "ENSMUSG00000090709.4"; transcript_id "ENSMUST00000374241.1"; gene_type "lncRNA"; gene_name "Gm17173"; transcript_type "lncRNA"; transcript_name "Gm17173-204"; exon_number 3; exon_id "ENSMUSE00000887952.2"; level 2; mgi_id "MGI:4938000"; tag "basic"; tag "TAGENE"; havana_gene "OTTMUSG00000036410.1";
chr14	HAVANA	exon	45217364	45217429	0	-	.	gene_id "ENSMUSG00000090709.4"; transcript_id "ENSMUST00000168000.2"; gene_type "lncRNA"; gene_name "Gm17173"; transcript_type "lncRNA"; transcript_name "Gm17173-201"; exon_number 2; exon_id "ENSMUSE00000887952.2"; level 2; transcript_support_level "1"; mgi_id "MGI:4938000"; tag "basic"; tag "Ensembl_canonical"; tag "GENCODE_Primary"; havana_gene "OTTMUSG00000036410.1"; havana_transcript "OTTMUST00000093309.1";
chr14	HAVANA	exon	45217364	45217429	0	-	.	gene_id "ENSMUSG00000090709.4"; transcript_id "ENSMUST00000228945.3"; gene_type "lncRNA"; gene_name "Gm17173"; transcript_type "lncRNA"; transcript_name "Gm17173-203"; exon_number 2; exon_id "ENSMUSE00000887952.2"; level 2; mgi_id "MGI:4938000"; tag "TAGENE"; havana_gene "OTTMUSG00000036410.1"; havana_transcript "OTTMUST00000167816.1";
chr14	HAVANA	exon	45217364	45217429	0	-	.	gene_id "ENSMUSG00000090709.4"; transcript_id "ENSMUST00000374242.1"; gene_type "lncRNA"; gene_name "Gm17173"; transcript_type "lncRNA"; transcript_name "Gm17173-205"; exon_number 2; exon_id "ENSMUSE00000887952.2"; level 2; mgi_id "MGI:4938000"; tag "TAGENE"; havana_gene "OTTMUSG00000036410.1";
chr14	HAVANA	exon	45217364	45217429	0	-	.	gene_id "ENSMUSG00000090709.4"; transcript_id "ENSMUST00000374245.1"; gene_type "lncRNA"; gene_name "Gm17173"; transcript_type "lncRNA"; transcript_name "Gm17173-208"; exon_number 2; exon_id "ENSMUSE00000887952.2"; level 2; mgi_id "MGI:4938000"; tag "TAGENE"; havana_gene "OTTMUSG00000036410.1";
chr14	HAVANA	exon	45217364	45217429	0	-	.	gene_id "ENSMUSG00000090709.4"; transcript_id "ENSMUST00000374243.1"; gene_type "lncRNA"; gene_name "Gm17173"; transcript_type "lncRNA"; transcript_name "Gm17173-206"; exon_number 3; exon_id "ENSMUSE00000887952.2"; level 2; mgi_id "MGI:4938000"; tag "TAGENE"; havana_gene "OTTMUSG00000036410.1";
chr14	HAVANA	exon	45217364	45217429	0	-	.	gene_id "ENSMUSG00000090709.4"; transcript_id "ENSMUST00000374246.1"; gene_type "lncRNA"; gene_name "Gm17173"; transcript_type "lncRNA"; transcript_name "Gm17173-209"; exon_number 2; exon_id "ENSMUSE00000887952.2"; level 2; mgi_id "MGI:4938000"; tag "TAGENE"; havana_gene "OTTMUSG00000036410.1";
chr14	HAVANA	exon	45217364	45217429	0	-	.	gene_id "ENSMUSG00000090709.4"; transcript_id "ENSMUST00000374247.1"; gene_type "lncRNA"; gene_name "Gm17173"; transcript_type "lncRNA"; transcript_name "Gm17173-210"; exon_number 2; exon_id "ENSMUSE00000887952.2"; level 2; mgi_id "MGI:4938000"; tag "TAGENE"; havana_gene "OTTMUSG00000036410.1";
chr14	HAVANA	exon	45217364	45217429	0	-	.	gene_id "ENSMUSG00000090709.4"; transcript_id "ENSMUST00000374244.1"; gene_type "lncRNA"; gene_name "Gm17173"; transcript_type "lncRNA"; transcript_name "Gm17173-207"; exon_number 3; exon_id "ENSMUSE00000887952.2"; level 2; mgi_id "MGI:4938000"; tag "TAGENE"; havana_gene "OTTMUSG00000036410.1";
chr14	HAVANA	exon	45217364	45217429	0	-	.	gene_id "ENSMUSG00000090709.4"; transcript_id "ENSMUST00000228273.2"; gene_type "lncRNA"; gene_name "Gm17173"; transcript_type "lncRNA"; transcript_name "Gm17173-202"; exon_number 2; exon_id "ENSMUSE00000887952.2"; level 2; mgi_id "MGI:4938000"; havana_gene "OTTMUSG00000036410.1"; havana_transcript "OTTMUST00000167815.1";
chr14	HAVANA	exon	45217364	45217429	0	-	.	gene_id "ENSMUSG00000090709.4"; transcript_id "ENSMUST00000374251.1"; gene_type "lncRNA"; gene_name "Gm17173"; transcript_type "lncRNA"; transcript_name "Gm17173-214"; exon_number 2; exon_id "ENSMUSE00000887952.2"; level 2; mgi_id "MGI:4938000"; tag "TAGENE"; havana_gene "OTTMUSG00000036410.1";
chr14	HAVANA	exon	45217364	45217429	0	-	.	gene_id "ENSMUSG00000090709.4"; transcript_id "ENSMUST00000374248.1"; gene_type "lncRNA"; gene_name "Gm17173"; transcript_type "lncRNA"; transcript_name "Gm17173-211"; exon_number 2; exon_id "ENSMUSE00000887952.2"; level 2; mgi_id "MGI:4938000"; tag "TAGENE"; havana_gene "OTTMUSG00000036410.1";
chr14	HAVANA	exon	45217364	45217429	0	-	.	gene_id "ENSMUSG00000090709.4"; transcript_id "ENSMUST00000374252.1"; gene_type "lncRNA"; gene_name "Gm17173"; transcript_type "lncRNA"; transcript_name "Gm17173-215"; exon_number 3; exon_id "ENSMUSE00000887952.2"; level 2; mgi_id "MGI:4938000"; tag "TAGENE"; havana_gene "OTTMUSG00000036410.1";
chr14	HAVANA	exon	45217364	45217429	0	-	.	gene_id "ENSMUSG00000090709.4"; transcript_id "ENSMUST00000374250.1"; gene_type "lncRNA"; gene_name "Gm17173"; transcript_type "lncRNA"; transcript_name "Gm17173-213"; exon_number 2; exon_id "ENSMUSE00000887952.2"; level 2; mgi_id "MGI:4938000"; tag "TAGENE"; havana_gene "OTTMUSG00000036410.1";
chr14	ENSEMBL_gcm37	exon	45217364	45217429	1.30623994479177	-	.	gene_id "ENSMUSG00000090709.4"; transcript_id "ENSMUSG00000090709.4_tx_1"; exon_id "chr14_45217364_45217429_-"; exonnum "2"; txlen "832";
chr14	ENSEMBL_gcm37	exon	45217364	45217429	0.190520520897096	-	.	gene_id "ENSMUSG00000090709.4"; transcript_id "ENSMUSG00000090709.4_tx_10"; exon_id "chr14_45217364_45217429_-"; exonnum "2"; txlen "2662";
chr14	ENSEMBL_gcm37	exon	45217364	45217429	0.150816263076457	-	.	gene_id "ENSMUSG00000090709.4"; transcript_id "ENSMUSG00000090709.4_tx_11"; exon_id "chr14_45217364_45217429_-"; exonnum "2"; txlen "2707";
chr14	ENSEMBL_gcm37	exon	45217364	45217429	0.102213406990209	-	.	gene_id "ENSMUSG00000090709.4"; transcript_id "ENSMUSG00000090709.4_tx_12"; exon_id "chr14_45217364_45217429_-"; exonnum "2"; txlen "2895";
chr14	ENSEMBL_gcm37	exon	45217364	45217429	0.0837382238222161	-	.	gene_id "ENSMUSG00000090709.4"; transcript_id "ENSMUSG00000090709.4_tx_13"; exon_id "chr14_45217364_45217429_-"; exonnum "3"; txlen "2784";
chr14	ENSEMBL_gcm37	exon	45217364	45217429	0.0837382238222161	-	.	gene_id "ENSMUSG00000090709.4"; transcript_id "ENSMUSG00000090709.4_tx_14"; exon_id "chr14_45217364_45217429_-"; exonnum "2"; txlen "2687";
chr14	ENSEMBL_gcm37	exon	45217364	45217429	0.066353077158125	-	.	gene_id "ENSMUSG00000090709.4"; transcript_id "ENSMUSG00000090709.4_tx_17"; exon_id "chr14_45217364_45217429_-"; exonnum "3"; txlen "1117";
chr14	ENSEMBL_gcm37	exon	45217364	45217429	0.0488980463179486	-	.	gene_id "ENSMUSG00000090709.4"; transcript_id "ENSMUSG00000090709.4_tx_18"; exon_id "chr14_45217364_45217429_-"; exonnum "3"; txlen "2959";
chr14	ENSEMBL_gcm37	exon	45217364	45217429	0.728173565168308	-	.	gene_id "ENSMUSG00000090709.4"; transcript_id "ENSMUSG00000090709.4_tx_6"; exon_id "chr14_45217364_45217429_-"; exonnum "2"; txlen "1020";
chr14	ENSEMBL_gcm37	exon	45217364	45217429	0.263967183035317	-	.	gene_id "ENSMUSG00000090709.4"; transcript_id "ENSMUSG00000090709.4_tx_8"; exon_id "chr14_45217364_45217429_-"; exonnum "2"; txlen "2862";
chr14	ENSEMBL_gcm37	exon	45217364	45217429	0.193843025670423	-	.	gene_id "ENSMUSG00000090709.4"; transcript_id "ENSMUSG00000090709.4_tx_9"; exon_id "chr14_45217364_45217429_-"; exonnum "2"; txlen "3050";
chr14	HAVANA	exon	45217364	45217449	0	-	.	gene_id "ENSMUSG00000090709.4"; transcript_id "ENSMUST00000374254.1"; gene_type "lncRNA"; gene_name "Gm17173"; transcript_type "lncRNA"; transcript_name "Gm17173-217"; exon_number 1; exon_id "ENSMUSE00001736232.1"; level 2; mgi_id "MGI:4938000"; tag "TAGENE"; havana_gene "OTTMUSG00000036410.1";
chr14	HAVANA	exon	45217364	45217517	0	-	.	gene_id "ENSMUSG00000090709.4"; transcript_id "ENSMUST00000374256.1"; gene_type "lncRNA"; gene_name "Gm17173"; transcript_type "lncRNA"; transcript_name "Gm17173-219"; exon_number 1; exon_id "ENSMUSE00001736222.1"; level 2; mgi_id "MGI:4938000"; tag "TAGENE"; havana_gene "OTTMUSG00000036410.1";
chr14	HAVANA	exon	45219395	45219429	0	-	.	gene_id "ENSMUSG00000090709.4"; transcript_id "ENSMUST00000374255.1"; gene_type "lncRNA"; gene_name "Gm17173"; transcript_type "lncRNA"; transcript_name "Gm17173-218"; exon_number 1; exon_id "ENSMUSE00001736231.1"; level 2; mgi_id "MGI:4938000"; tag "TAGENE"; havana_gene "OTTMUSG00000036410.1";
chr14	HAVANA	exon	45224133	45224229	0	-	.	gene_id "ENSMUSG00000090709.4"; transcript_id "ENSMUST00000374252.1"; gene_type "lncRNA"; gene_name "Gm17173"; transcript_type "lncRNA"; transcript_name "Gm17173-215"; exon_number 2; exon_id "ENSMUSE00001736230.1"; level 2; mgi_id "MGI:4938000"; tag "TAGENE"; havana_gene "OTTMUSG00000036410.1";
chr14	HAVANA	exon	45224133	45224229	0	-	.	gene_id "ENSMUSG00000090709.4"; transcript_id "ENSMUST00000374253.1"; gene_type "lncRNA"; gene_name "Gm17173"; transcript_type "lncRNA"; transcript_name "Gm17173-216"; exon_number 2; exon_id "ENSMUSE00001736230.1"; level 2; mgi_id "MGI:4938000"; tag "basic"; tag "TAGENE"; havana_gene "OTTMUSG00000036410.1";
chr14	ENSEMBL_gcm37	exon	45224133	45224229	0.190520520897096	-	.	gene_id "ENSMUSG00000090709.4"; transcript_id "ENSMUSG00000090709.4_tx_10"; exon_id "chr14_45224133_45224229_-"; exonnum "1"; txlen "2662";
chr14	ENSEMBL_gcm37	exon	45224133	45224229	0.0837382238222161	-	.	gene_id "ENSMUSG00000090709.4"; transcript_id "ENSMUSG00000090709.4_tx_13"; exon_id "chr14_45224133_45224229_-"; exonnum "2"; txlen "2784";
chr14	ENSEMBL_gcm37	exon	45224133	45224229	0.066353077158125	-	.	gene_id "ENSMUSG00000090709.4"; transcript_id "ENSMUSG00000090709.4_tx_17"; exon_id "chr14_45224133_45224229_-"; exonnum "2"; txlen "1117";
chr14	ENSEMBL_gcm37	exon	45224133	45224229	0.0488980463179486	-	.	gene_id "ENSMUSG00000090709.4"; transcript_id "ENSMUSG00000090709.4_tx_18"; exon_id "chr14_45224133_45224229_-"; exonnum "2"; txlen "2959";
chr14	HAVANA	exon	45227013	45227154	0	-	.	gene_id "ENSMUSG00000090709.4"; transcript_id "ENSMUST00000374241.1"; gene_type "lncRNA"; gene_name "Gm17173"; transcript_type "lncRNA"; transcript_name "Gm17173-204"; exon_number 2; exon_id "ENSMUSE00001736246.1"; level 2; mgi_id "MGI:4938000"; tag "basic"; tag "TAGENE"; havana_gene "OTTMUSG00000036410.1";
chr14	HAVANA	exon	45227013	45227154	0	-	.	gene_id "ENSMUSG00000090709.4"; transcript_id "ENSMUST00000374243.1"; gene_type "lncRNA"; gene_name "Gm17173"; transcript_type "lncRNA"; transcript_name "Gm17173-206"; exon_number 2; exon_id "ENSMUSE00001736246.1"; level 2; mgi_id "MGI:4938000"; tag "TAGENE"; havana_gene "OTTMUSG00000036410.1";
chr14	HAVANA	exon	45227013	45227154	0	-	.	gene_id "ENSMUSG00000090709.4"; transcript_id "ENSMUST00000374244.1"; gene_type "lncRNA"; gene_name "Gm17173"; transcript_type "lncRNA"; transcript_name "Gm17173-207"; exon_number 2; exon_id "ENSMUSE00001736246.1"; level 2; mgi_id "MGI:4938000"; tag "TAGENE"; havana_gene "OTTMUSG00000036410.1";
chr14	ENSEMBL_gcm37	exon	45227013	45227154	1.30623994479177	-	.	gene_id "ENSMUSG00000090709.4"; transcript_id "ENSMUSG00000090709.4_tx_1"; exon_id "chr14_45227013_45227154_-"; exonnum "1"; txlen "832";
chr14	ENSEMBL_gcm37	exon	45227013	45227154	0.150816263076457	-	.	gene_id "ENSMUSG00000090709.4"; transcript_id "ENSMUSG00000090709.4_tx_11"; exon_id "chr14_45227013_45227154_-"; exonnum "1"; txlen "2707";
chr14	ENSEMBL_gcm37	exon	45227013	45227154	0.0837382238222161	-	.	gene_id "ENSMUSG00000090709.4"; transcript_id "ENSMUSG00000090709.4_tx_13"; exon_id "chr14_45227013_45227154_-"; exonnum "1"; txlen "2784";
chr14	ENSEMBL_gcm37	exon	45227013	45227154	0.0837382238222161	-	.	gene_id "ENSMUSG00000090709.4"; transcript_id "ENSMUSG00000090709.4_tx_14"; exon_id "chr14_45227013_45227154_-"; exonnum "1"; txlen "2687";
chr14	ENSEMBL_gcm37	exon	45227013	45227154	0.0488980463179486	-	.	gene_id "ENSMUSG00000090709.4"; transcript_id "ENSMUSG00000090709.4_tx_18"; exon_id "chr14_45227013_45227154_-"; exonnum "1"; txlen "2959";
chr14	ENSEMBL_gcm37	exon	45227013	45227154	0.263967183035317	-	.	gene_id "ENSMUSG00000090709.4"; transcript_id "ENSMUSG00000090709.4_tx_8"; exon_id "chr14_45227013_45227154_-"; exonnum "1"; txlen "2862";
chr14	HAVANA	exon	45227013	45227156	0	-	.	gene_id "ENSMUSG00000115344.3"; transcript_id "ENSMUST00000226133.2"; gene_type "lncRNA"; gene_name "Gm49364"; transcript_type "lncRNA"; transcript_name "Gm49364-201"; exon_number 1; exon_id "ENSMUSE00001432988.2"; level 2; mgi_id "MGI:6121575"; tag "readthrough_transcript"; havana_gene "OTTMUSG00000069394.1"; havana_transcript "OTTMUST00000167814.1";
chr14	HAVANA	exon	45227013	45227236	0	-	.	gene_id "ENSMUSG00000090709.4"; transcript_id "ENSMUST00000228273.2"; gene_type "lncRNA"; gene_name "Gm17173"; transcript_type "lncRNA"; transcript_name "Gm17173-202"; exon_number 1; exon_id "ENSMUSE00001429233.2"; level 2; mgi_id "MGI:4938000"; havana_gene "OTTMUSG00000036410.1"; havana_transcript "OTTMUST00000167815.1";
chr14	HAVANA	exon	45227013	45227315	0	-	.	gene_id "ENSMUSG00000090709.4"; transcript_id "ENSMUST00000374251.1"; gene_type "lncRNA"; gene_name "Gm17173"; transcript_type "lncRNA"; transcript_name "Gm17173-214"; exon_number 1; exon_id "ENSMUSE00001736236.1"; level 2; mgi_id "MGI:4938000"; tag "TAGENE"; havana_gene "OTTMUSG00000036410.1";
chr14	HAVANA	exon	45227013	45227335	0	-	.	gene_id "ENSMUSG00000090709.4"; transcript_id "ENSMUST00000228945.3"; gene_type "lncRNA"; gene_name "Gm17173"; transcript_type "lncRNA"; transcript_name "Gm17173-203"; exon_number 1; exon_id "ENSMUSE00001736244.1"; level 2; mgi_id "MGI:4938000"; tag "TAGENE"; havana_gene "OTTMUSG00000036410.1"; havana_transcript "OTTMUST00000167816.1";
chr14	HAVANA	exon	45227013	45227343	0	-	.	gene_id "ENSMUSG00000115344.3"; transcript_id "ENSMUST00000227028.3"; gene_type "lncRNA"; gene_name "Gm49364"; transcript_type "lncRNA"; transcript_name "Gm49364-202"; exon_number 1; exon_id "ENSMUSE00001735284.1"; level 2; mgi_id "MGI:6121575"; tag "RNA_Seq_supported_only"; tag "basic"; tag "TAGENE"; tag "readthrough_transcript"; havana_gene "OTTMUSG00000069394.1"; havana_transcript "OTTMUST00000167813.1";
chr14	HAVANA	exon	45227013	45227346	0	-	.	gene_id "ENSMUSG00000090709.4"; transcript_id "ENSMUST00000374245.1"; gene_type "lncRNA"; gene_name "Gm17173"; transcript_type "lncRNA"; transcript_name "Gm17173-208"; exon_number 1; exon_id "ENSMUSE00001736237.1"; level 2; mgi_id "MGI:4938000"; tag "TAGENE"; havana_gene "OTTMUSG00000036410.1";
chr14	HAVANA	exon	45227013	45227350	0	-	.	gene_id "ENSMUSG00000090709.4"; transcript_id "ENSMUST00000374252.1"; gene_type "lncRNA"; gene_name "Gm17173"; transcript_type "lncRNA"; transcript_name "Gm17173-215"; exon_number 1; exon_id "ENSMUSE00001736247.1"; level 2; mgi_id "MGI:4938000"; tag "TAGENE"; havana_gene "OTTMUSG00000036410.1";
chr14	HAVANA	exon	45227013	45227350	0	-	.	gene_id "ENSMUSG00000090709.4"; transcript_id "ENSMUST00000374253.1"; gene_type "lncRNA"; gene_name "Gm17173"; transcript_type "lncRNA"; transcript_name "Gm17173-216"; exon_number 1; exon_id "ENSMUSE00001736247.1"; level 2; mgi_id "MGI:4938000"; tag "basic"; tag "TAGENE"; havana_gene "OTTMUSG00000036410.1";
chr14	HAVANA	exon	45227013	45227352	0	-	.	gene_id "ENSMUSG00000090709.4"; transcript_id "ENSMUST00000374247.1"; gene_type "lncRNA"; gene_name "Gm17173"; transcript_type "lncRNA"; transcript_name "Gm17173-210"; exon_number 1; exon_id "ENSMUSE00001736235.1"; level 2; mgi_id "MGI:4938000"; tag "TAGENE"; havana_gene "OTTMUSG00000036410.1";
chr14	HAVANA	exon	45227013	45227358	0	-	.	gene_id "ENSMUSG00000090709.4"; transcript_id "ENSMUST00000374249.1"; gene_type "lncRNA"; gene_name "Gm17173"; transcript_type "lncRNA"; transcript_name "Gm17173-212"; exon_number 1; exon_id "ENSMUSE00001736227.1"; level 2; mgi_id "MGI:4938000"; tag "TAGENE"; havana_gene "OTTMUSG00000036410.1";
chr14	HAVANA	exon	45227013	45227380	0	-	.	gene_id "ENSMUSG00000090709.4"; transcript_id "ENSMUST00000374242.1"; gene_type "lncRNA"; gene_name "Gm17173"; transcript_type "lncRNA"; transcript_name "Gm17173-205"; exon_number 1; exon_id "ENSMUSE00001736215.1"; level 2; mgi_id "MGI:4938000"; tag "TAGENE"; havana_gene "OTTMUSG00000036410.1";
chr14	HAVANA	exon	45227013	45227398	0	-	.	gene_id "ENSMUSG00000090709.4"; transcript_id "ENSMUST00000374250.1"; gene_type "lncRNA"; gene_name "Gm17173"; transcript_type "lncRNA"; transcript_name "Gm17173-213"; exon_number 1; exon_id "ENSMUSE00001736226.1"; level 2; mgi_id "MGI:4938000"; tag "TAGENE"; havana_gene "OTTMUSG00000036410.1";
chr14	HAVANA	exon	45227013	45227415	0	-	.	gene_id "ENSMUSG00000090709.4"; transcript_id "ENSMUST00000374246.1"; gene_type "lncRNA"; gene_name "Gm17173"; transcript_type "lncRNA"; transcript_name "Gm17173-209"; exon_number 1; exon_id "ENSMUSE00001736242.1"; level 2; mgi_id "MGI:4938000"; tag "TAGENE"; havana_gene "OTTMUSG00000036410.1";
chr14	HAVANA	exon	45227013	45227521	0	-	.	gene_id "ENSMUSG00000090709.4"; transcript_id "ENSMUST00000374248.1"; gene_type "lncRNA"; gene_name "Gm17173"; transcript_type "lncRNA"; transcript_name "Gm17173-211"; exon_number 1; exon_id "ENSMUSE00001736245.1"; level 2; mgi_id "MGI:4938000"; tag "TAGENE"; havana_gene "OTTMUSG00000036410.1";
chr14	HAVANA	exon	45227274	45227311	0	-	.	gene_id "ENSMUSG00000090709.4"; transcript_id "ENSMUST00000374241.1"; gene_type "lncRNA"; gene_name "Gm17173"; transcript_type "lncRNA"; transcript_name "Gm17173-204"; exon_number 1; exon_id "ENSMUSE00001736223.1"; level 2; mgi_id "MGI:4938000"; tag "basic"; tag "TAGENE"; havana_gene "OTTMUSG00000036410.1";
chr14	HAVANA	exon	45227418	45227458	0	-	.	gene_id "ENSMUSG00000090709.4"; transcript_id "ENSMUST00000374244.1"; gene_type "lncRNA"; gene_name "Gm17173"; transcript_type "lncRNA"; transcript_name "Gm17173-207"; exon_number 1; exon_id "ENSMUSE00001736214.1"; level 2; mgi_id "MGI:4938000"; tag "TAGENE"; havana_gene "OTTMUSG00000036410.1";
chr14	HAVANA	exon	45227418	45227477	0	-	.	gene_id "ENSMUSG00000090709.4"; transcript_id "ENSMUST00000374243.1"; gene_type "lncRNA"; gene_name "Gm17173"; transcript_type "lncRNA"; transcript_name "Gm17173-206"; exon_number 1; exon_id "ENSMUSE00001736238.1"; level 2; mgi_id "MGI:4938000"; tag "TAGENE"; havana_gene "OTTMUSG00000036410.1";
chr14	sragcm37_es	exon	45243390	45243784	0.705893276990147	-	.	gene_id "ENSMUSG00000090709.4"; transcript_id "ENSMUSG00000090709.4_tx_7"; exon_id "chr14_45243390_45243784_-"; exonnum "2"; txlen "725";
chr14	HAVANA	exon	45244028	45244357	0	-	.	gene_id "ENSMUSG00000090709.4"; transcript_id "ENSMUST00000168000.2"; gene_type "lncRNA"; gene_name "Gm17173"; transcript_type "lncRNA"; transcript_name "Gm17173-201"; exon_number 1; exon_id "ENSMUSE00000916586.2"; level 2; transcript_support_level "1"; mgi_id "MGI:4938000"; tag "basic"; tag "Ensembl_canonical"; tag "GENCODE_Primary"; havana_gene "OTTMUSG00000036410.1"; havana_transcript "OTTMUST00000093309.1";
chr14	ENSEMBL_gcm37	exon	45244028	45244357	0.102213406990209	-	.	gene_id "ENSMUSG00000090709.4"; transcript_id "ENSMUSG00000090709.4_tx_12"; exon_id "chr14_45244028_45244357_-"; exonnum "1"; txlen "2895";
chr14	ENSEMBL_gcm37	exon	45244028	45244357	0.066353077158125	-	.	gene_id "ENSMUSG00000090709.4"; transcript_id "ENSMUSG00000090709.4_tx_17"; exon_id "chr14_45244028_45244357_-"; exonnum "1"; txlen "1117";
chr14	ENSEMBL_gcm37	exon	45244028	45244357	0.728173565168308	-	.	gene_id "ENSMUSG00000090709.4"; transcript_id "ENSMUSG00000090709.4_tx_6"; exon_id "chr14_45244028_45244357_-"; exonnum "1"; txlen "1020";
chr14	ENSEMBL_gcm37	exon	45244028	45244357	0.705893276990147	-	.	gene_id "ENSMUSG00000090709.4"; transcript_id "ENSMUSG00000090709.4_tx_7"; exon_id "chr14_45244028_45244357_-"; exonnum "1"; txlen "725";
chr14	ENSEMBL_gcm37	exon	45244028	45244357	0.193843025670423	-	.	gene_id "ENSMUSG00000090709.4"; transcript_id "ENSMUSG00000090709.4_tx_9"; exon_id "chr14_45244028_45244357_-"; exonnum "1"; txlen "3050";
chr14	sragcm37_es	exon	45270176	45270716	0.0267690820657684	-	.	gene_id "ENSMUSG00000115735.2"; transcript_id "ENSMUSG00000115735.2_tx_10"; exon_id "chr14_45270176_45270716_-"; exonnum "3"; txlen "856";
chr14	sragcm37_es	exon	45270176	45270716	0.0216545430208316	-	.	gene_id "ENSMUSG00000115735.2"; transcript_id "ENSMUSG00000115735.2_tx_13"; exon_id "chr14_45270176_45270716_-"; exonnum "6"; txlen "1132";
chr14	sragcm37_es	exon	45270176	45270716	0.0997991982699195	-	.	gene_id "ENSMUSG00000115735.2"; transcript_id "ENSMUSG00000115735.2_tx_5"; exon_id "chr14_45270176_45270716_-"; exonnum "5"; txlen "968";
chr14	sragcm37_es	exon	45270176	45270716	0.0527241047463726	-	.	gene_id "ENSMUSG00000115735.2"; transcript_id "ENSMUSG00000115735.2_tx_7"; exon_id "chr14_45270176_45270716_-"; exonnum "5"; txlen "982";
chr14	sragcm37_mid	exon	45271390	45271532	0.0267690820657684	-	.	gene_id "ENSMUSG00000115735.2"; transcript_id "ENSMUSG00000115735.2_tx_10"; exon_id "chr14_45271390_45271532_-"; exonnum "2"; txlen "856";
chr14	sragcm37_mid	exon	45273478	45273649	0.0267690820657684	-	.	gene_id "ENSMUSG00000115735.2"; transcript_id "ENSMUSG00000115735.2_tx_10"; exon_id "chr14_45273478_45273649_-"; exonnum "1"; txlen "856";
chr14	sragcm37_mid	exon	45273478	45273649	0.0216545430208316	-	.	gene_id "ENSMUSG00000115735.2"; transcript_id "ENSMUSG00000115735.2_tx_13"; exon_id "chr14_45273478_45273649_-"; exonnum "5"; txlen "1132";
chr14	sragcm37_mid	exon	45273478	45273649	0.0997991982699195	-	.	gene_id "ENSMUSG00000115735.2"; transcript_id "ENSMUSG00000115735.2_tx_5"; exon_id "chr14_45273478_45273649_-"; exonnum "4"; txlen "968";
chr14	sragcm37_mid	exon	45273478	45273649	0.0527241047463726	-	.	gene_id "ENSMUSG00000115735.2"; transcript_id "ENSMUSG00000115735.2_tx_7"; exon_id "chr14_45273478_45273649_-"; exonnum "4"; txlen "982";
chr14	HAVANA	exon	45293954	45294103	0	-	.	gene_id "ENSMUSG00000115735.2"; transcript_id "ENSMUST00000228441.2"; gene_type "lncRNA"; gene_name "Gm49180"; transcript_type "lncRNA"; transcript_name "Gm49180-201"; exon_number 3; exon_id "ENSMUSE00001435175.2"; level 2; mgi_id "MGI:6118616"; tag "basic"; tag "Ensembl_canonical"; tag "GENCODE_Primary"; havana_gene "OTTMUSG00000069454.1"; havana_transcript "OTTMUST00000167928.1";
chr14	ENSEMBL_gcm37	exon	45293954	45294103	0.0799227360190524	-	.	gene_id "ENSMUSG00000115735.2"; transcript_id "ENSMUSG00000115735.2_tx_6"; exon_id "chr14_45293954_45294103_-"; exonnum "5"; txlen "569";
chr14	HAVANA	gene	45293954	45339551	0	-	.	gene_id "ENSMUSG00000115735.2"; gene_type "lncRNA"; gene_name "Gm49180"; level 2; mgi_id "MGI:6118616"; havana_gene "OTTMUSG00000069454.1";
chr14	HAVANA	transcript	45293954	45339551	0	-	.	gene_id "ENSMUSG00000115735.2"; transcript_id "ENSMUST00000228441.2"; gene_type "lncRNA"; gene_name "Gm49180"; transcript_type "lncRNA"; transcript_name "Gm49180-201"; level 2; mgi_id "MGI:6118616"; tag "basic"; tag "Ensembl_canonical"; tag "GENCODE_Primary"; havana_gene "OTTMUSG00000069454.1"; havana_transcript "OTTMUST00000167928.1";
chr14	HAVANA	exon	45295166	45295270	0	-	.	gene_id "ENSMUSG00000115735.2"; transcript_id "ENSMUST00000228441.2"; gene_type "lncRNA"; gene_name "Gm49180"; transcript_type "lncRNA"; transcript_name "Gm49180-201"; exon_number 2; exon_id "ENSMUSE00001429821.2"; level 2; mgi_id "MGI:6118616"; tag "basic"; tag "Ensembl_canonical"; tag "GENCODE_Primary"; havana_gene "OTTMUSG00000069454.1"; havana_transcript "OTTMUST00000167928.1";
chr14	ENSEMBL_gcm37	exon	45295166	45295270	0.0216545430208316	-	.	gene_id "ENSMUSG00000115735.2"; transcript_id "ENSMUSG00000115735.2_tx_13"; exon_id "chr14_45295166_45295270_-"; exonnum "4"; txlen "1132";
chr14	ENSEMBL_gcm37	exon	45295166	45295270	0.0997991982699195	-	.	gene_id "ENSMUSG00000115735.2"; transcript_id "ENSMUSG00000115735.2_tx_5"; exon_id "chr14_45295166_45295270_-"; exonnum "3"; txlen "968";
chr14	ENSEMBL_gcm37	exon	45295166	45295270	0.0799227360190524	-	.	gene_id "ENSMUSG00000115735.2"; transcript_id "ENSMUSG00000115735.2_tx_6"; exon_id "chr14_45295166_45295270_-"; exonnum "4"; txlen "569";
chr14	ENSEMBL_gcm37	exon	45295166	45295270	0.0527241047463726	-	.	gene_id "ENSMUSG00000115735.2"; transcript_id "ENSMUSG00000115735.2_tx_7"; exon_id "chr14_45295166_45295270_-"; exonnum "3"; txlen "982";
chr14	sragcm37_es	exon	45303956	45304171	0.462540518262206	-	.	gene_id "ENSMUSG00000115735.2"; transcript_id "ENSMUSG00000115735.2_tx_2"; exon_id "chr14_45303956_45304171_-"; exonnum "4"; txlen "530";
chr14	sragcm37_mid	exon	45304298	45304368	0.0216545430208316	-	.	gene_id "ENSMUSG00000115735.2"; transcript_id "ENSMUSG00000115735.2_tx_13"; exon_id "chr14_45304298_45304368_-"; exonnum "3"; txlen "1132";
chr14	sragcm37_mid	exon	45304298	45304368	0.462540518262206	-	.	gene_id "ENSMUSG00000115735.2"; transcript_id "ENSMUSG00000115735.2_tx_2"; exon_id "chr14_45304298_45304368_-"; exonnum "3"; txlen "530";
chr14	sragcm37_mid	exon	45304298	45304368	0.0997991982699195	-	.	gene_id "ENSMUSG00000115735.2"; transcript_id "ENSMUSG00000115735.2_tx_5"; exon_id "chr14_45304298_45304368_-"; exonnum "2"; txlen "968";
chr14	sragcm37_mid	exon	45304298	45304368	0.0799227360190524	-	.	gene_id "ENSMUSG00000115735.2"; transcript_id "ENSMUSG00000115735.2_tx_6"; exon_id "chr14_45304298_45304368_-"; exonnum "3"; txlen "569";
chr14	sragcm37_mid	exon	45305538	45305701	0.0216545430208316	-	.	gene_id "ENSMUSG00000115735.2"; transcript_id "ENSMUSG00000115735.2_tx_13"; exon_id "chr14_45305538_45305701_-"; exonnum "2"; txlen "1132";
chr14	sragcm37_mid	exon	45305538	45305701	0.462540518262206	-	.	gene_id "ENSMUSG00000115735.2"; transcript_id "ENSMUSG00000115735.2_tx_2"; exon_id "chr14_45305538_45305701_-"; exonnum "2"; txlen "530";
chr14	sragcm37_mid	exon	45305538	45305701	0.0799227360190524	-	.	gene_id "ENSMUSG00000115735.2"; transcript_id "ENSMUSG00000115735.2_tx_6"; exon_id "chr14_45305538_45305701_-"; exonnum "2"; txlen "569";
chr14	sragcm37_mid	exon	45325417	45325501	0.0527241047463726	-	.	gene_id "ENSMUSG00000115735.2"; transcript_id "ENSMUSG00000115735.2_tx_7"; exon_id "chr14_45325417_45325501_-"; exonnum "2"; txlen "982";
chr14	HAVANA	exon	45339473	45339551	0	-	.	gene_id "ENSMUSG00000115735.2"; transcript_id "ENSMUST00000228441.2"; gene_type "lncRNA"; gene_name "Gm49180"; transcript_type "lncRNA"; transcript_name "Gm49180-201"; exon_number 1; exon_id "ENSMUSE00001432459.2"; level 2; mgi_id "MGI:6118616"; tag "basic"; tag "Ensembl_canonical"; tag "GENCODE_Primary"; havana_gene "OTTMUSG00000069454.1"; havana_transcript "OTTMUST00000167928.1";
chr14	ENSEMBL_gcm37	exon	45339473	45339551	0.0216545430208316	-	.	gene_id "ENSMUSG00000115735.2"; transcript_id "ENSMUSG00000115735.2_tx_13"; exon_id "chr14_45339473_45339551_-"; exonnum "1"; txlen "1132";
chr14	ENSEMBL_gcm37	exon	45339473	45339551	0.462540518262206	-	.	gene_id "ENSMUSG00000115735.2"; transcript_id "ENSMUSG00000115735.2_tx_2"; exon_id "chr14_45339473_45339551_-"; exonnum "1"; txlen "530";
chr14	ENSEMBL_gcm37	exon	45339473	45339551	0.0997991982699195	-	.	gene_id "ENSMUSG00000115735.2"; transcript_id "ENSMUSG00000115735.2_tx_5"; exon_id "chr14_45339473_45339551_-"; exonnum "1"; txlen "968";
chr14	ENSEMBL_gcm37	exon	45339473	45339551	0.0799227360190524	-	.	gene_id "ENSMUSG00000115735.2"; transcript_id "ENSMUSG00000115735.2_tx_6"; exon_id "chr14_45339473_45339551_-"; exonnum "1"; txlen "569";
chr14	ENSEMBL_gcm37	exon	45339473	45339551	0.0527241047463726	-	.	gene_id "ENSMUSG00000115735.2"; transcript_id "ENSMUSG00000115735.2_tx_7"; exon_id "chr14_45339473_45339551_-"; exonnum "1"; txlen "982";
chr14	HAVANA	gene	45351161	45351569	0	-	.	gene_id "ENSMUSG00000115814.2"; gene_type "unprocessed_pseudogene"; gene_name "Gm49181"; level 2; mgi_id "MGI:6118618"; havana_gene "OTTMUSG00000069456.1";
chr14	HAVANA	transcript	45351161	45351569	0	-	.	gene_id "ENSMUSG00000115814.2"; transcript_id "ENSMUST00000227286.2"; gene_type "unprocessed_pseudogene"; gene_name "Gm49181"; transcript_type "unprocessed_pseudogene"; transcript_name "Gm49181-201"; level 2; mgi_id "MGI:6118618"; ont "PGO:0000005"; tag "basic"; tag "Ensembl_canonical"; tag "GENCODE_Primary"; havana_gene "OTTMUSG00000069456.1"; havana_transcript "OTTMUST00000167930.1";
chr14	HAVANA	exon	45351161	45351569	0	-	.	gene_id "ENSMUSG00000115814.2"; transcript_id "ENSMUST00000227286.2"; gene_type "unprocessed_pseudogene"; gene_name "Gm49181"; transcript_type "unprocessed_pseudogene"; transcript_name "Gm49181-201"; exon_number 1; exon_id "ENSMUSE00001431163.2"; level 2; mgi_id "MGI:6118618"; ont "PGO:0000005"; tag "basic"; tag "Ensembl_canonical"; tag "GENCODE_Primary"; havana_gene "OTTMUSG00000069456.1"; havana_transcript "OTTMUST00000167930.1";
chr14	HAVANA	gene	45351858	45352165	0	-	.	gene_id "ENSMUSG00000115216.2"; gene_type "unprocessed_pseudogene"; gene_name "Gm49183"; level 2; mgi_id "MGI:6118621"; havana_gene "OTTMUSG00000069457.1";
chr14	HAVANA	transcript	45351858	45352165	0	-	.	gene_id "ENSMUSG00000115216.2"; transcript_id "ENSMUST00000228403.2"; gene_type "unprocessed_pseudogene"; gene_name "Gm49183"; transcript_type "unprocessed_pseudogene"; transcript_name "Gm49183-201"; level 2; mgi_id "MGI:6118621"; ont "PGO:0000005"; tag "basic"; tag "Ensembl_canonical"; tag "GENCODE_Primary"; havana_gene "OTTMUSG00000069457.1"; havana_transcript "OTTMUST00000167931.1";
chr14	HAVANA	exon	45351858	45352165	0	-	.	gene_id "ENSMUSG00000115216.2"; transcript_id "ENSMUST00000228403.2"; gene_type "unprocessed_pseudogene"; gene_name "Gm49183"; transcript_type "unprocessed_pseudogene"; transcript_name "Gm49183-201"; exon_number 1; exon_id "ENSMUSE00001435281.2"; level 2; mgi_id "MGI:6118621"; ont "PGO:0000005"; tag "basic"; tag "Ensembl_canonical"; tag "GENCODE_Primary"; havana_gene "OTTMUSG00000069457.1"; havana_transcript "OTTMUST00000167931.1";
chr14	HAVANA	UTR	45370922	45373167	0	-	.	gene_id "ENSMUSG00000021830.15"; transcript_id "ENSMUST00000139526.9"; gene_type "protein_coding"; gene_name "Txndc16"; transcript_type "protein_coding"; transcript_name "Txndc16-205"; exon_number 21; exon_id "ENSMUSE00000809917.3"; level 2; protein_id "ENSMUSP00000120287.2"; transcript_support_level "1"; mgi_id "MGI:1917811"; tag "basic"; tag "Ensembl_canonical"; tag "GENCODE_Primary"; tag "appris_alternative_1"; tag "CCDS"; ccdsid "CCDS79300.1"; havana_gene "OTTMUSG00000025959.1"; havana_transcript "OTTMUST00000064032.1";
chr14	HAVANA	exon	45370922	45373430	0	-	.	gene_id "ENSMUSG00000021830.15"; transcript_id "ENSMUST00000139526.9"; gene_type "protein_coding"; gene_name "Txndc16"; transcript_type "protein_coding"; transcript_name "Txndc16-205"; exon_number 21; exon_id "ENSMUSE00000809917.3"; level 2; protein_id "ENSMUSP00000120287.2"; transcript_support_level "1"; mgi_id "MGI:1917811"; tag "basic"; tag "Ensembl_canonical"; tag "GENCODE_Primary"; tag "appris_alternative_1"; tag "CCDS"; ccdsid "CCDS79300.1"; havana_gene "OTTMUSG00000025959.1"; havana_transcript "OTTMUST00000064032.1";
chr14	HAVANA	transcript	45370922	45456882	0	-	.	gene_id "ENSMUSG00000021830.15"; transcript_id "ENSMUST00000139526.9"; gene_type "protein_coding"; gene_name "Txndc16"; transcript_type "protein_coding"; transcript_name "Txndc16-205"; level 2; protein_id "ENSMUSP00000120287.2"; transcript_support_level "1"; mgi_id "MGI:1917811"; tag "basic"; tag "Ensembl_canonical"; tag "GENCODE_Primary"; tag "appris_alternative_1"; tag "CCDS"; ccdsid "CCDS79300.1"; havana_gene "OTTMUSG00000025959.1"; havana_transcript "OTTMUST00000064032.1";
chr14	HAVANA	gene	45370922	45457785	0	-	.	gene_id "ENSMUSG00000021830.15"; gene_type "protein_coding"; gene_name "Txndc16"; level 2; mgi_id "MGI:1917811"; havana_gene "OTTMUSG00000025959.1";
chr14	HAVANA	UTR	45371905	45373167	0	-	.	gene_id "ENSMUSG00000021830.15"; transcript_id "ENSMUST00000022377.11"; gene_type "protein_coding"; gene_name "Txndc16"; transcript_type "protein_coding"; transcript_name "Txndc16-201"; exon_number 21; exon_id "ENSMUSE00000617689.2"; level 2; protein_id "ENSMUSP00000022377.5"; transcript_support_level "1"; mgi_id "MGI:1917811"; tag "basic"; tag "appris_principal_4"; tag "CCDS"; ccdsid "CCDS26973.1"; havana_gene "OTTMUSG00000025959.1"; havana_transcript "OTTMUST00000064034.1";
chr14	HAVANA	exon	45371905	45373427	0	-	.	gene_id "ENSMUSG00000021830.15"; transcript_id "ENSMUST00000022377.11"; gene_type "protein_coding"; gene_name "Txndc16"; transcript_type "protein_coding"; transcript_name "Txndc16-201"; exon_number 21; exon_id "ENSMUSE00000617689.2"; level 2; protein_id "ENSMUSP00000022377.5"; transcript_support_level "1"; mgi_id "MGI:1917811"; tag "basic"; tag "appris_principal_4"; tag "CCDS"; ccdsid "CCDS26973.1"; havana_gene "OTTMUSG00000025959.1"; havana_transcript "OTTMUST00000064034.1";
chr14	HAVANA	transcript	45371905	45456851	0	-	.	gene_id "ENSMUSG00000021830.15"; transcript_id "ENSMUST00000022377.11"; gene_type "protein_coding"; gene_name "Txndc16"; transcript_type "protein_coding"; transcript_name "Txndc16-201"; level 2; protein_id "ENSMUSP00000022377.5"; transcript_support_level "1"; mgi_id "MGI:1917811"; tag "basic"; tag "appris_principal_4"; tag "CCDS"; ccdsid "CCDS26973.1"; havana_gene "OTTMUSG00000025959.1"; havana_transcript "OTTMUST00000064034.1";
chr14	HAVANA	UTR	45372364	45373167	0	-	.	gene_id "ENSMUSG00000021830.15"; transcript_id "ENSMUST00000123879.8"; gene_type "protein_coding"; gene_name "Txndc16"; transcript_type "protein_coding"; transcript_name "Txndc16-203"; exon_number 24; exon_id "ENSMUSE00000808708.2"; level 2; protein_id "ENSMUSP00000123023.2"; transcript_support_level "1"; mgi_id "MGI:1917811"; tag "alternative_5_UTR"; tag "basic"; tag "appris_alternative_1"; tag "CCDS"; ccdsid "CCDS79300.1"; havana_gene "OTTMUSG00000025959.1"; havana_transcript "OTTMUST00000064033.1";
chr14	HAVANA	exon	45372364	45373430	0	-	.	gene_id "ENSMUSG00000021830.15"; transcript_id "ENSMUST00000123879.8"; gene_type "protein_coding"; gene_name "Txndc16"; transcript_type "protein_coding"; transcript_name "Txndc16-203"; exon_number 24; exon_id "ENSMUSE00000808708.2"; level 2; protein_id "ENSMUSP00000123023.2"; transcript_support_level "1"; mgi_id "MGI:1917811"; tag "alternative_5_UTR"; tag "basic"; tag "appris_alternative_1"; tag "CCDS"; ccdsid "CCDS79300.1"; havana_gene "OTTMUSG00000025959.1"; havana_transcript "OTTMUST00000064033.1";
chr14	ENSEMBL_gcm37	exon	45372364	45373430	2.08904877639515	-	.	gene_id "ENSMUSG00000021830.15"; transcript_id "ENSMUSG00000021830.15_tx_1"; exon_id "chr14_45372364_45373430_-"; exonnum "15"; txlen "3165";
chr14	ENSEMBL_gcm37	exon	45372364	45373430	0.381576821162772	-	.	gene_id "ENSMUSG00000021830.15"; transcript_id "ENSMUSG00000021830.15_tx_17"; exon_id "chr14_45372364_45373430_-"; exonnum "14"; txlen "2714";
chr14	ENSEMBL_gcm37	exon	45372364	45373430	0.381576821162772	-	.	gene_id "ENSMUSG00000021830.15"; transcript_id "ENSMUSG00000021830.15_tx_18"; exon_id "chr14_45372364_45373430_-"; exonnum "15"; txlen "2853";
chr14	ENSEMBL_gcm37	exon	45372364	45373430	0.381576821162772	-	.	gene_id "ENSMUSG00000021830.15"; transcript_id "ENSMUSG00000021830.15_tx_19"; exon_id "chr14_45372364_45373430_-"; exonnum "15"; txlen "2838";
chr14	ENSEMBL_gcm37	exon	45372364	45373430	0.381576821162772	-	.	gene_id "ENSMUSG00000021830.15"; transcript_id "ENSMUSG00000021830.15_tx_20"; exon_id "chr14_45372364_45373430_-"; exonnum "16"; txlen "2977";
chr14	ENSEMBL_gcm37	exon	45372364	45373430	0.381576821162772	-	.	gene_id "ENSMUSG00000021830.15"; transcript_id "ENSMUSG00000021830.15_tx_21"; exon_id "chr14_45372364_45373430_-"; exonnum "13"; txlen "2623";
chr14	ENSEMBL_gcm37	exon	45372364	45373430	0.381576821162772	-	.	gene_id "ENSMUSG00000021830.15"; transcript_id "ENSMUSG00000021830.15_tx_22"; exon_id "chr14_45372364_45373430_-"; exonnum "14"; txlen "2762";
chr14	ENSEMBL_gcm37	exon	45372364	45373430	0.381576821162772	-	.	gene_id "ENSMUSG00000021830.15"; transcript_id "ENSMUSG00000021830.15_tx_23"; exon_id "chr14_45372364_45373430_-"; exonnum "14"; txlen "2747";
chr14	ENSEMBL_gcm37	exon	45372364	45373430	0.381576821162772	-	.	gene_id "ENSMUSG00000021830.15"; transcript_id "ENSMUSG00000021830.15_tx_24"; exon_id "chr14_45372364_45373430_-"; exonnum "15"; txlen "2886";
chr14	ENSEMBL_gcm37	exon	45372364	45373430	1.17160895891687	-	.	gene_id "ENSMUSG00000021830.15"; transcript_id "ENSMUSG00000021830.15_tx_4"; exon_id "chr14_45372364_45373430_-"; exonnum "15"; txlen "3493";
chr14	HAVANA	transcript	45372364	45457785	0	-	.	gene_id "ENSMUSG00000021830.15"; transcript_id "ENSMUST00000123879.8"; gene_type "protein_coding"; gene_name "Txndc16"; transcript_type "protein_coding"; transcript_name "Txndc16-203"; level 2; protein_id "ENSMUSP00000123023.2"; transcript_support_level "1"; mgi_id "MGI:1917811"; tag "alternative_5_UTR"; tag "basic"; tag "appris_alternative_1"; tag "CCDS"; ccdsid "CCDS79300.1"; havana_gene "OTTMUSG00000025959.1"; havana_transcript "OTTMUST00000064033.1";
chr14	HAVANA	stop_codon	45373165	45373167	0	-	0	gene_id "ENSMUSG00000021830.15"; transcript_id "ENSMUST00000139526.9"; gene_type "protein_coding"; gene_name "Txndc16"; transcript_type "protein_coding"; transcript_name "Txndc16-205"; exon_number 21; exon_id "ENSMUSE00000809917.3"; level 2; protein_id "ENSMUSP00000120287.2"; transcript_support_level "1"; mgi_id "MGI:1917811"; tag "basic"; tag "Ensembl_canonical"; tag "GENCODE_Primary"; tag "appris_alternative_1"; tag "CCDS"; ccdsid "CCDS79300.1"; havana_gene "OTTMUSG00000025959.1"; havana_transcript "OTTMUST00000064032.1";
chr14	HAVANA	stop_codon	45373165	45373167	0	-	0	gene_id "ENSMUSG00000021830.15"; transcript_id "ENSMUST00000022377.11"; gene_type "protein_coding"; gene_name "Txndc16"; transcript_type "protein_coding"; transcript_name "Txndc16-201"; exon_number 21; exon_id "ENSMUSE00000617689.2"; level 2; protein_id "ENSMUSP00000022377.5"; transcript_support_level "1"; mgi_id "MGI:1917811"; tag "basic"; tag "appris_principal_4"; tag "CCDS"; ccdsid "CCDS26973.1"; havana_gene "OTTMUSG00000025959.1"; havana_transcript "OTTMUST00000064034.1";
chr14	HAVANA	stop_codon	45373165	45373167	0	-	0	gene_id "ENSMUSG00000021830.15"; transcript_id "ENSMUST00000123879.8"; gene_type "protein_coding"; gene_name "Txndc16"; transcript_type "protein_coding"; transcript_name "Txndc16-203"; exon_number 24; exon_id "ENSMUSE00000808708.2"; level 2; protein_id "ENSMUSP00000123023.2"; transcript_support_level "1"; mgi_id "MGI:1917811"; tag "alternative_5_UTR"; tag "basic"; tag "appris_alternative_1"; tag "CCDS"; ccdsid "CCDS79300.1"; havana_gene "OTTMUSG00000025959.1"; havana_transcript "OTTMUST00000064033.1";
chr14	HAVANA	CDS	45373168	45373427	0	-	2	gene_id "ENSMUSG00000021830.15"; transcript_id "ENSMUST00000022377.11"; gene_type "protein_coding"; gene_name "Txndc16"; transcript_type "protein_coding"; transcript_name "Txndc16-201"; exon_number 21; exon_id "ENSMUSE00000617689.2"; level 2; protein_id "ENSMUSP00000022377.5"; transcript_support_level "1"; mgi_id "MGI:1917811"; tag "basic"; tag "appris_principal_4"; tag "CCDS"; ccdsid "CCDS26973.1"; havana_gene "OTTMUSG00000025959.1"; havana_transcript "OTTMUST00000064034.1";
chr14	HAVANA	CDS	45373168	45373430	0	-	2	gene_id "ENSMUSG00000021830.15"; transcript_id "ENSMUST00000139526.9"; gene_type "protein_coding"; gene_name "Txndc16"; transcript_type "protein_coding"; transcript_name "Txndc16-205"; exon_number 21; exon_id "ENSMUSE00000809917.3"; level 2; protein_id "ENSMUSP00000120287.2"; transcript_support_level "1"; mgi_id "MGI:1917811"; tag "basic"; tag "Ensembl_canonical"; tag "GENCODE_Primary"; tag "appris_alternative_1"; tag "CCDS"; ccdsid "CCDS79300.1"; havana_gene "OTTMUSG00000025959.1"; havana_transcript "OTTMUST00000064032.1";
chr14	HAVANA	CDS	45373168	45373430	0	-	2	gene_id "ENSMUSG00000021830.15"; transcript_id "ENSMUST00000123879.8"; gene_type "protein_coding"; gene_name "Txndc16"; transcript_type "protein_coding"; transcript_name "Txndc16-203"; exon_number 24; exon_id "ENSMUSE00000808708.2"; level 2; protein_id "ENSMUSP00000123023.2"; transcript_support_level "1"; mgi_id "MGI:1917811"; tag "alternative_5_UTR"; tag "basic"; tag "appris_alternative_1"; tag "CCDS"; ccdsid "CCDS79300.1"; havana_gene "OTTMUSG00000025959.1"; havana_transcript "OTTMUST00000064033.1";
chr14	sragcm37_mid	exon	45374331	45374600	0.295414313158275	-	.	gene_id "ENSMUSG00000021830.15"; transcript_id "ENSMUSG00000021830.15_tx_26"; exon_id "chr14_45374331_45374600_-"; exonnum "19"; txlen "2669";
chr14	sragcm37_mid	exon	45374331	45374600	0.295414313158275	-	.	gene_id "ENSMUSG00000021830.15"; transcript_id "ENSMUSG00000021830.15_tx_27"; exon_id "chr14_45374331_45374600_-"; exonnum "20"; txlen "2808";
chr14	sragcm37_mid	exon	45374331	45374600	0.295414313158275	-	.	gene_id "ENSMUSG00000021830.15"; transcript_id "ENSMUSG00000021830.15_tx_28"; exon_id "chr14_45374331_45374600_-"; exonnum "20"; txlen "2793";
chr14	sragcm37_mid	exon	45374331	45374600	0.295414313158275	-	.	gene_id "ENSMUSG00000021830.15"; transcript_id "ENSMUSG00000021830.15_tx_29"; exon_id "chr14_45374331_45374600_-"; exonnum "21"; txlen "2932";
chr14	sragcm37_mid	exon	45374331	45374600	0.295414313158275	-	.	gene_id "ENSMUSG00000021830.15"; transcript_id "ENSMUSG00000021830.15_tx_30"; exon_id "chr14_45374331_45374600_-"; exonnum "18"; txlen "2578";
chr14	sragcm37_mid	exon	45374331	45374600	0.295414313158275	-	.	gene_id "ENSMUSG00000021830.15"; transcript_id "ENSMUSG00000021830.15_tx_31"; exon_id "chr14_45374331_45374600_-"; exonnum "14"; txlen "1917";
chr14	sragcm37_mid	exon	45374331	45374600	0.295414313158275	-	.	gene_id "ENSMUSG00000021830.15"; transcript_id "ENSMUSG00000021830.15_tx_32"; exon_id "chr14_45374331_45374600_-"; exonnum "19"; txlen "2717";
chr14	sragcm37_mid	exon	45374331	45374600	0.295414313158275	-	.	gene_id "ENSMUSG00000021830.15"; transcript_id "ENSMUSG00000021830.15_tx_33"; exon_id "chr14_45374331_45374600_-"; exonnum "19"; txlen "2702";
chr14	sragcm37_mid	exon	45374331	45374600	0.295414313158275	-	.	gene_id "ENSMUSG00000021830.15"; transcript_id "ENSMUSG00000021830.15_tx_34"; exon_id "chr14_45374331_45374600_-"; exonnum "15"; txlen "2056";
chr14	sragcm37_mid	exon	45374331	45374600	0.295414313158275	-	.	gene_id "ENSMUSG00000021830.15"; transcript_id "ENSMUSG00000021830.15_tx_35"; exon_id "chr14_45374331_45374600_-"; exonnum "15"; txlen "2041";
chr14	sragcm37_mid	exon	45374331	45374600	0.295414313158275	-	.	gene_id "ENSMUSG00000021830.15"; transcript_id "ENSMUSG00000021830.15_tx_36"; exon_id "chr14_45374331_45374600_-"; exonnum "20"; txlen "2841";
chr14	sragcm37_mid	exon	45374331	45374600	0.295414313158275	-	.	gene_id "ENSMUSG00000021830.15"; transcript_id "ENSMUSG00000021830.15_tx_37"; exon_id "chr14_45374331_45374600_-"; exonnum "16"; txlen "2180";
chr14	sragcm37_mid	exon	45374331	45374600	0.295414313158275	-	.	gene_id "ENSMUSG00000021830.15"; transcript_id "ENSMUSG00000021830.15_tx_38"; exon_id "chr14_45374331_45374600_-"; exonnum "13"; txlen "1826";
chr14	sragcm37_mid	exon	45374331	45374600	0.295414313158275	-	.	gene_id "ENSMUSG00000021830.15"; transcript_id "ENSMUSG00000021830.15_tx_39"; exon_id "chr14_45374331_45374600_-"; exonnum "14"; txlen "1965";
chr14	sragcm37_mid	exon	45374331	45374600	0.295414313158275	-	.	gene_id "ENSMUSG00000021830.15"; transcript_id "ENSMUSG00000021830.15_tx_40"; exon_id "chr14_45374331_45374600_-"; exonnum "14"; txlen "1950";
chr14	sragcm37_mid	exon	45374331	45374600	0.295414313158275	-	.	gene_id "ENSMUSG00000021830.15"; transcript_id "ENSMUSG00000021830.15_tx_41"; exon_id "chr14_45374331_45374600_-"; exonnum "15"; txlen "2089";
chr14	HAVANA	exon	45377875	45378065	0	-	.	gene_id "ENSMUSG00000021830.15"; transcript_id "ENSMUST00000139526.9"; gene_type "protein_coding"; gene_name "Txndc16"; transcript_type "protein_coding"; transcript_name "Txndc16-205"; exon_number 20; exon_id "ENSMUSE00000315809.5"; level 2; protein_id "ENSMUSP00000120287.2"; transcript_support_level "1"; mgi_id "MGI:1917811"; tag "basic"; tag "Ensembl_canonical"; tag "GENCODE_Primary"; tag "appris_alternative_1"; tag "CCDS"; ccdsid "CCDS79300.1"; havana_gene "OTTMUSG00000025959.1"; havana_transcript "OTTMUST00000064032.1";
chr14	HAVANA	CDS	45377875	45378065	0	-	1	gene_id "ENSMUSG00000021830.15"; transcript_id "ENSMUST00000139526.9"; gene_type "protein_coding"; gene_name "Txndc16"; transcript_type "protein_coding"; transcript_name "Txndc16-205"; exon_number 20; exon_id "ENSMUSE00000315809.5"; level 2; protein_id "ENSMUSP00000120287.2"; transcript_support_level "1"; mgi_id "MGI:1917811"; tag "basic"; tag "Ensembl_canonical"; tag "GENCODE_Primary"; tag "appris_alternative_1"; tag "CCDS"; ccdsid "CCDS79300.1"; havana_gene "OTTMUSG00000025959.1"; havana_transcript "OTTMUST00000064032.1";
chr14	HAVANA	exon	45377875	45378065	0	-	.	gene_id "ENSMUSG00000021830.15"; transcript_id "ENSMUST00000022377.11"; gene_type "protein_coding"; gene_name "Txndc16"; transcript_type "protein_coding"; transcript_name "Txndc16-201"; exon_number 20; exon_id "ENSMUSE00000315809.5"; level 2; protein_id "ENSMUSP00000022377.5"; transcript_support_level "1"; mgi_id "MGI:1917811"; tag "basic"; tag "appris_principal_4"; tag "CCDS"; ccdsid "CCDS26973.1"; havana_gene "OTTMUSG00000025959.1"; havana_transcript "OTTMUST00000064034.1";
chr14	HAVANA	CDS	45377875	45378065	0	-	1	gene_id "ENSMUSG00000021830.15"; transcript_id "ENSMUST00000022377.11"; gene_type "protein_coding"; gene_name "Txndc16"; transcript_type "protein_coding"; transcript_name "Txndc16-201"; exon_number 20; exon_id "ENSMUSE00000315809.5"; level 2; protein_id "ENSMUSP00000022377.5"; transcript_support_level "1"; mgi_id "MGI:1917811"; tag "basic"; tag "appris_principal_4"; tag "CCDS"; ccdsid "CCDS26973.1"; havana_gene "OTTMUSG00000025959.1"; havana_transcript "OTTMUST00000064034.1";
chr14	HAVANA	exon	45377875	45378065	0	-	.	gene_id "ENSMUSG00000021830.15"; transcript_id "ENSMUST00000123879.8"; gene_type "protein_coding"; gene_name "Txndc16"; transcript_type "protein_coding"; transcript_name "Txndc16-203"; exon_number 23; exon_id "ENSMUSE00000315809.5"; level 2; protein_id "ENSMUSP00000123023.2"; transcript_support_level "1"; mgi_id "MGI:1917811"; tag "alternative_5_UTR"; tag "basic"; tag "appris_alternative_1"; tag "CCDS"; ccdsid "CCDS79300.1"; havana_gene "OTTMUSG00000025959.1"; havana_transcript "OTTMUST00000064033.1";
chr14	HAVANA	CDS	45377875	45378065	0	-	1	gene_id "ENSMUSG00000021830.15"; transcript_id "ENSMUST00000123879.8"; gene_type "protein_coding"; gene_name "Txndc16"; transcript_type "protein_coding"; transcript_name "Txndc16-203"; exon_number 23; exon_id "ENSMUSE00000315809.5"; level 2; protein_id "ENSMUSP00000123023.2"; transcript_support_level "1"; mgi_id "MGI:1917811"; tag "alternative_5_UTR"; tag "basic"; tag "appris_alternative_1"; tag "CCDS"; ccdsid "CCDS79300.1"; havana_gene "OTTMUSG00000025959.1"; havana_transcript "OTTMUST00000064033.1";
chr14	ENSEMBL_gcm37	exon	45377875	45378065	2.08904877639515	-	.	gene_id "ENSMUSG00000021830.15"; transcript_id "ENSMUSG00000021830.15_tx_1"; exon_id "chr14_45377875_45378065_-"; exonnum "14"; txlen "3165";
chr14	ENSEMBL_gcm37	exon	45377875	45378065	0.381576821162772	-	.	gene_id "ENSMUSG00000021830.15"; transcript_id "ENSMUSG00000021830.15_tx_17"; exon_id "chr14_45377875_45378065_-"; exonnum "13"; txlen "2714";
chr14	ENSEMBL_gcm37	exon	45377875	45378065	0.381576821162772	-	.	gene_id "ENSMUSG00000021830.15"; transcript_id "ENSMUSG00000021830.15_tx_18"; exon_id "chr14_45377875_45378065_-"; exonnum "14"; txlen "2853";
chr14	ENSEMBL_gcm37	exon	45377875	45378065	0.381576821162772	-	.	gene_id "ENSMUSG00000021830.15"; transcript_id "ENSMUSG00000021830.15_tx_19"; exon_id "chr14_45377875_45378065_-"; exonnum "14"; txlen "2838";
chr14	ENSEMBL_gcm37	exon	45377875	45378065	0.381576821162772	-	.	gene_id "ENSMUSG00000021830.15"; transcript_id "ENSMUSG00000021830.15_tx_20"; exon_id "chr14_45377875_45378065_-"; exonnum "15"; txlen "2977";
chr14	ENSEMBL_gcm37	exon	45377875	45378065	0.381576821162772	-	.	gene_id "ENSMUSG00000021830.15"; transcript_id "ENSMUSG00000021830.15_tx_21"; exon_id "chr14_45377875_45378065_-"; exonnum "12"; txlen "2623";
chr14	ENSEMBL_gcm37	exon	45377875	45378065	0.381576821162772	-	.	gene_id "ENSMUSG00000021830.15"; transcript_id "ENSMUSG00000021830.15_tx_22"; exon_id "chr14_45377875_45378065_-"; exonnum "13"; txlen "2762";
chr14	ENSEMBL_gcm37	exon	45377875	45378065	0.381576821162772	-	.	gene_id "ENSMUSG00000021830.15"; transcript_id "ENSMUSG00000021830.15_tx_23"; exon_id "chr14_45377875_45378065_-"; exonnum "13"; txlen "2747";
chr14	ENSEMBL_gcm37	exon	45377875	45378065	0.381576821162772	-	.	gene_id "ENSMUSG00000021830.15"; transcript_id "ENSMUSG00000021830.15_tx_24"; exon_id "chr14_45377875_45378065_-"; exonnum "14"; txlen "2886";
chr14	ENSEMBL_gcm37	exon	45377875	45378065	0.295414313158275	-	.	gene_id "ENSMUSG00000021830.15"; transcript_id "ENSMUSG00000021830.15_tx_26"; exon_id "chr14_45377875_45378065_-"; exonnum "18"; txlen "2669";
chr14	ENSEMBL_gcm37	exon	45377875	45378065	0.295414313158275	-	.	gene_id "ENSMUSG00000021830.15"; transcript_id "ENSMUSG00000021830.15_tx_27"; exon_id "chr14_45377875_45378065_-"; exonnum "19"; txlen "2808";
chr14	ENSEMBL_gcm37	exon	45377875	45378065	0.295414313158275	-	.	gene_id "ENSMUSG00000021830.15"; transcript_id "ENSMUSG00000021830.15_tx_28"; exon_id "chr14_45377875_45378065_-"; exonnum "19"; txlen "2793";
chr14	ENSEMBL_gcm37	exon	45377875	45378065	0.295414313158275	-	.	gene_id "ENSMUSG00000021830.15"; transcript_id "ENSMUSG00000021830.15_tx_29"; exon_id "chr14_45377875_45378065_-"; exonnum "20"; txlen "2932";
chr14	ENSEMBL_gcm37	exon	45377875	45378065	0.295414313158275	-	.	gene_id "ENSMUSG00000021830.15"; transcript_id "ENSMUSG00000021830.15_tx_30"; exon_id "chr14_45377875_45378065_-"; exonnum "17"; txlen "2578";
chr14	ENSEMBL_gcm37	exon	45377875	45378065	0.295414313158275	-	.	gene_id "ENSMUSG00000021830.15"; transcript_id "ENSMUSG00000021830.15_tx_31"; exon_id "chr14_45377875_45378065_-"; exonnum "13"; txlen "1917";
chr14	ENSEMBL_gcm37	exon	45377875	45378065	0.295414313158275	-	.	gene_id "ENSMUSG00000021830.15"; transcript_id "ENSMUSG00000021830.15_tx_32"; exon_id "chr14_45377875_45378065_-"; exonnum "18"; txlen "2717";
chr14	ENSEMBL_gcm37	exon	45377875	45378065	0.295414313158275	-	.	gene_id "ENSMUSG00000021830.15"; transcript_id "ENSMUSG00000021830.15_tx_33"; exon_id "chr14_45377875_45378065_-"; exonnum "18"; txlen "2702";
chr14	ENSEMBL_gcm37	exon	45377875	45378065	0.295414313158275	-	.	gene_id "ENSMUSG00000021830.15"; transcript_id "ENSMUSG00000021830.15_tx_34"; exon_id "chr14_45377875_45378065_-"; exonnum "14"; txlen "2056";
chr14	ENSEMBL_gcm37	exon	45377875	45378065	0.295414313158275	-	.	gene_id "ENSMUSG00000021830.15"; transcript_id "ENSMUSG00000021830.15_tx_35"; exon_id "chr14_45377875_45378065_-"; exonnum "14"; txlen "2041";
chr14	ENSEMBL_gcm37	exon	45377875	45378065	0.295414313158275	-	.	gene_id "ENSMUSG00000021830.15"; transcript_id "ENSMUSG00000021830.15_tx_36"; exon_id "chr14_45377875_45378065_-"; exonnum "19"; txlen "2841";
chr14	ENSEMBL_gcm37	exon	45377875	45378065	0.295414313158275	-	.	gene_id "ENSMUSG00000021830.15"; transcript_id "ENSMUSG00000021830.15_tx_37"; exon_id "chr14_45377875_45378065_-"; exonnum "15"; txlen "2180";
chr14	ENSEMBL_gcm37	exon	45377875	45378065	0.295414313158275	-	.	gene_id "ENSMUSG00000021830.15"; transcript_id "ENSMUSG00000021830.15_tx_38"; exon_id "chr14_45377875_45378065_-"; exonnum "12"; txlen "1826";
chr14	ENSEMBL_gcm37	exon	45377875	45378065	0.295414313158275	-	.	gene_id "ENSMUSG00000021830.15"; transcript_id "ENSMUSG00000021830.15_tx_39"; exon_id "chr14_45377875_45378065_-"; exonnum "13"; txlen "1965";
chr14	ENSEMBL_gcm37	exon	45377875	45378065	1.17160895891687	-	.	gene_id "ENSMUSG00000021830.15"; transcript_id "ENSMUSG00000021830.15_tx_4"; exon_id "chr14_45377875_45378065_-"; exonnum "14"; txlen "3493";
chr14	ENSEMBL_gcm37	exon	45377875	45378065	0.295414313158275	-	.	gene_id "ENSMUSG00000021830.15"; transcript_id "ENSMUSG00000021830.15_tx_40"; exon_id "chr14_45377875_45378065_-"; exonnum "13"; txlen "1950";
chr14	ENSEMBL_gcm37	exon	45377875	45378065	0.295414313158275	-	.	gene_id "ENSMUSG00000021830.15"; transcript_id "ENSMUSG00000021830.15_tx_41"; exon_id "chr14_45377875_45378065_-"; exonnum "14"; txlen "2089";
chr14	HAVANA	exon	45379430	45379590	0	-	.	gene_id "ENSMUSG00000021830.15"; transcript_id "ENSMUST00000139526.9"; gene_type "protein_coding"; gene_name "Txndc16"; transcript_type "protein_coding"; transcript_name "Txndc16-205"; exon_number 19; exon_id "ENSMUSE00000408103.4"; level 2; protein_id "ENSMUSP00000120287.2"; transcript_support_level "1"; mgi_id "MGI:1917811"; tag "basic"; tag "Ensembl_canonical"; tag "GENCODE_Primary"; tag "appris_alternative_1"; tag "CCDS"; ccdsid "CCDS79300.1"; havana_gene "OTTMUSG00000025959.1"; havana_transcript "OTTMUST00000064032.1";
chr14	HAVANA	CDS	45379430	45379590	0	-	0	gene_id "ENSMUSG00000021830.15"; transcript_id "ENSMUST00000139526.9"; gene_type "protein_coding"; gene_name "Txndc16"; transcript_type "protein_coding"; transcript_name "Txndc16-205"; exon_number 19; exon_id "ENSMUSE00000408103.4"; level 2; protein_id "ENSMUSP00000120287.2"; transcript_support_level "1"; mgi_id "MGI:1917811"; tag "basic"; tag "Ensembl_canonical"; tag "GENCODE_Primary"; tag "appris_alternative_1"; tag "CCDS"; ccdsid "CCDS79300.1"; havana_gene "OTTMUSG00000025959.1"; havana_transcript "OTTMUST00000064032.1";
chr14	HAVANA	exon	45379430	45379590	0	-	.	gene_id "ENSMUSG00000021830.15"; transcript_id "ENSMUST00000022377.11"; gene_type "protein_coding"; gene_name "Txndc16"; transcript_type "protein_coding"; transcript_name "Txndc16-201"; exon_number 19; exon_id "ENSMUSE00000408103.4"; level 2; protein_id "ENSMUSP00000022377.5"; transcript_support_level "1"; mgi_id "MGI:1917811"; tag "basic"; tag "appris_principal_4"; tag "CCDS"; ccdsid "CCDS26973.1"; havana_gene "OTTMUSG00000025959.1"; havana_transcript "OTTMUST00000064034.1";
chr14	HAVANA	CDS	45379430	45379590	0	-	0	gene_id "ENSMUSG00000021830.15"; transcript_id "ENSMUST00000022377.11"; gene_type "protein_coding"; gene_name "Txndc16"; transcript_type "protein_coding"; transcript_name "Txndc16-201"; exon_number 19; exon_id "ENSMUSE00000408103.4"; level 2; protein_id "ENSMUSP00000022377.5"; transcript_support_level "1"; mgi_id "MGI:1917811"; tag "basic"; tag "appris_principal_4"; tag "CCDS"; ccdsid "CCDS26973.1"; havana_gene "OTTMUSG00000025959.1"; havana_transcript "OTTMUST00000064034.1";
chr14	HAVANA	exon	45379430	45379590	0	-	.	gene_id "ENSMUSG00000021830.15"; transcript_id "ENSMUST00000123879.8"; gene_type "protein_coding"; gene_name "Txndc16"; transcript_type "protein_coding"; transcript_name "Txndc16-203"; exon_number 22; exon_id "ENSMUSE00000408103.4"; level 2; protein_id "ENSMUSP00000123023.2"; transcript_support_level "1"; mgi_id "MGI:1917811"; tag "alternative_5_UTR"; tag "basic"; tag "appris_alternative_1"; tag "CCDS"; ccdsid "CCDS79300.1"; havana_gene "OTTMUSG00000025959.1"; havana_transcript "OTTMUST00000064033.1";
chr14	HAVANA	CDS	45379430	45379590	0	-	0	gene_id "ENSMUSG00000021830.15"; transcript_id "ENSMUST00000123879.8"; gene_type "protein_coding"; gene_name "Txndc16"; transcript_type "protein_coding"; transcript_name "Txndc16-203"; exon_number 22; exon_id "ENSMUSE00000408103.4"; level 2; protein_id "ENSMUSP00000123023.2"; transcript_support_level "1"; mgi_id "MGI:1917811"; tag "alternative_5_UTR"; tag "basic"; tag "appris_alternative_1"; tag "CCDS"; ccdsid "CCDS79300.1"; havana_gene "OTTMUSG00000025959.1"; havana_transcript "OTTMUST00000064033.1";
chr14	ENSEMBL_gcm37	exon	45379430	45379590	2.08904877639515	-	.	gene_id "ENSMUSG00000021830.15"; transcript_id "ENSMUSG00000021830.15_tx_1"; exon_id "chr14_45379430_45379590_-"; exonnum "13"; txlen "3165";
chr14	ENSEMBL_gcm37	exon	45379430	45379590	0.381576821162772	-	.	gene_id "ENSMUSG00000021830.15"; transcript_id "ENSMUSG00000021830.15_tx_17"; exon_id "chr14_45379430_45379590_-"; exonnum "12"; txlen "2714";
chr14	ENSEMBL_gcm37	exon	45379430	45379590	0.381576821162772	-	.	gene_id "ENSMUSG00000021830.15"; transcript_id "ENSMUSG00000021830.15_tx_18"; exon_id "chr14_45379430_45379590_-"; exonnum "13"; txlen "2853";
chr14	ENSEMBL_gcm37	exon	45379430	45379590	0.381576821162772	-	.	gene_id "ENSMUSG00000021830.15"; transcript_id "ENSMUSG00000021830.15_tx_19"; exon_id "chr14_45379430_45379590_-"; exonnum "13"; txlen "2838";
chr14	ENSEMBL_gcm37	exon	45379430	45379590	0.381576821162772	-	.	gene_id "ENSMUSG00000021830.15"; transcript_id "ENSMUSG00000021830.15_tx_20"; exon_id "chr14_45379430_45379590_-"; exonnum "14"; txlen "2977";
chr14	ENSEMBL_gcm37	exon	45379430	45379590	0.381576821162772	-	.	gene_id "ENSMUSG00000021830.15"; transcript_id "ENSMUSG00000021830.15_tx_21"; exon_id "chr14_45379430_45379590_-"; exonnum "11"; txlen "2623";
chr14	ENSEMBL_gcm37	exon	45379430	45379590	0.381576821162772	-	.	gene_id "ENSMUSG00000021830.15"; transcript_id "ENSMUSG00000021830.15_tx_22"; exon_id "chr14_45379430_45379590_-"; exonnum "12"; txlen "2762";
chr14	ENSEMBL_gcm37	exon	45379430	45379590	0.381576821162772	-	.	gene_id "ENSMUSG00000021830.15"; transcript_id "ENSMUSG00000021830.15_tx_23"; exon_id "chr14_45379430_45379590_-"; exonnum "12"; txlen "2747";
chr14	ENSEMBL_gcm37	exon	45379430	45379590	0.381576821162772	-	.	gene_id "ENSMUSG00000021830.15"; transcript_id "ENSMUSG00000021830.15_tx_24"; exon_id "chr14_45379430_45379590_-"; exonnum "13"; txlen "2886";
chr14	ENSEMBL_gcm37	exon	45379430	45379590	0.295414313158275	-	.	gene_id "ENSMUSG00000021830.15"; transcript_id "ENSMUSG00000021830.15_tx_26"; exon_id "chr14_45379430_45379590_-"; exonnum "17"; txlen "2669";
chr14	ENSEMBL_gcm37	exon	45379430	45379590	0.295414313158275	-	.	gene_id "ENSMUSG00000021830.15"; transcript_id "ENSMUSG00000021830.15_tx_27"; exon_id "chr14_45379430_45379590_-"; exonnum "18"; txlen "2808";
chr14	ENSEMBL_gcm37	exon	45379430	45379590	0.295414313158275	-	.	gene_id "ENSMUSG00000021830.15"; transcript_id "ENSMUSG00000021830.15_tx_28"; exon_id "chr14_45379430_45379590_-"; exonnum "18"; txlen "2793";
chr14	ENSEMBL_gcm37	exon	45379430	45379590	0.295414313158275	-	.	gene_id "ENSMUSG00000021830.15"; transcript_id "ENSMUSG00000021830.15_tx_29"; exon_id "chr14_45379430_45379590_-"; exonnum "19"; txlen "2932";
chr14	ENSEMBL_gcm37	exon	45379430	45379590	0.295414313158275	-	.	gene_id "ENSMUSG00000021830.15"; transcript_id "ENSMUSG00000021830.15_tx_30"; exon_id "chr14_45379430_45379590_-"; exonnum "16"; txlen "2578";
chr14	ENSEMBL_gcm37	exon	45379430	45379590	0.295414313158275	-	.	gene_id "ENSMUSG00000021830.15"; transcript_id "ENSMUSG00000021830.15_tx_31"; exon_id "chr14_45379430_45379590_-"; exonnum "12"; txlen "1917";
chr14	ENSEMBL_gcm37	exon	45379430	45379590	0.295414313158275	-	.	gene_id "ENSMUSG00000021830.15"; transcript_id "ENSMUSG00000021830.15_tx_32"; exon_id "chr14_45379430_45379590_-"; exonnum "17"; txlen "2717";
chr14	ENSEMBL_gcm37	exon	45379430	45379590	0.295414313158275	-	.	gene_id "ENSMUSG00000021830.15"; transcript_id "ENSMUSG00000021830.15_tx_33"; exon_id "chr14_45379430_45379590_-"; exonnum "17"; txlen "2702";
chr14	ENSEMBL_gcm37	exon	45379430	45379590	0.295414313158275	-	.	gene_id "ENSMUSG00000021830.15"; transcript_id "ENSMUSG00000021830.15_tx_34"; exon_id "chr14_45379430_45379590_-"; exonnum "13"; txlen "2056";
chr14	ENSEMBL_gcm37	exon	45379430	45379590	0.295414313158275	-	.	gene_id "ENSMUSG00000021830.15"; transcript_id "ENSMUSG00000021830.15_tx_35"; exon_id "chr14_45379430_45379590_-"; exonnum "13"; txlen "2041";
chr14	ENSEMBL_gcm37	exon	45379430	45379590	0.295414313158275	-	.	gene_id "ENSMUSG00000021830.15"; transcript_id "ENSMUSG00000021830.15_tx_36"; exon_id "chr14_45379430_45379590_-"; exonnum "18"; txlen "2841";
chr14	ENSEMBL_gcm37	exon	45379430	45379590	0.295414313158275	-	.	gene_id "ENSMUSG00000021830.15"; transcript_id "ENSMUSG00000021830.15_tx_37"; exon_id "chr14_45379430_45379590_-"; exonnum "14"; txlen "2180";
chr14	ENSEMBL_gcm37	exon	45379430	45379590	0.295414313158275	-	.	gene_id "ENSMUSG00000021830.15"; transcript_id "ENSMUSG00000021830.15_tx_38"; exon_id "chr14_45379430_45379590_-"; exonnum "11"; txlen "1826";
chr14	ENSEMBL_gcm37	exon	45379430	45379590	0.295414313158275	-	.	gene_id "ENSMUSG00000021830.15"; transcript_id "ENSMUSG00000021830.15_tx_39"; exon_id "chr14_45379430_45379590_-"; exonnum "12"; txlen "1965";
chr14	ENSEMBL_gcm37	exon	45379430	45379590	1.17160895891687	-	.	gene_id "ENSMUSG00000021830.15"; transcript_id "ENSMUSG00000021830.15_tx_4"; exon_id "chr14_45379430_45379590_-"; exonnum "13"; txlen "3493";
chr14	ENSEMBL_gcm37	exon	45379430	45379590	0.295414313158275	-	.	gene_id "ENSMUSG00000021830.15"; transcript_id "ENSMUSG00000021830.15_tx_40"; exon_id "chr14_45379430_45379590_-"; exonnum "12"; txlen "1950";
chr14	ENSEMBL_gcm37	exon	45379430	45379590	0.295414313158275	-	.	gene_id "ENSMUSG00000021830.15"; transcript_id "ENSMUSG00000021830.15_tx_41"; exon_id "chr14_45379430_45379590_-"; exonnum "13"; txlen "2089";
chr14	HAVANA	exon	45382399	45382537	0	-	.	gene_id "ENSMUSG00000021830.15"; transcript_id "ENSMUST00000139526.9"; gene_type "protein_coding"; gene_name "Txndc16"; transcript_type "protein_coding"; transcript_name "Txndc16-205"; exon_number 18; exon_id "ENSMUSE00000365447.4"; level 2; protein_id "ENSMUSP00000120287.2"; transcript_support_level "1"; mgi_id "MGI:1917811"; tag "basic"; tag "Ensembl_canonical"; tag "GENCODE_Primary"; tag "appris_alternative_1"; tag "CCDS"; ccdsid "CCDS79300.1"; havana_gene "OTTMUSG00000025959.1"; havana_transcript "OTTMUST00000064032.1";
chr14	HAVANA	CDS	45382399	45382537	0	-	1	gene_id "ENSMUSG00000021830.15"; transcript_id "ENSMUST00000139526.9"; gene_type "protein_coding"; gene_name "Txndc16"; transcript_type "protein_coding"; transcript_name "Txndc16-205"; exon_number 18; exon_id "ENSMUSE00000365447.4"; level 2; protein_id "ENSMUSP00000120287.2"; transcript_support_level "1"; mgi_id "MGI:1917811"; tag "basic"; tag "Ensembl_canonical"; tag "GENCODE_Primary"; tag "appris_alternative_1"; tag "CCDS"; ccdsid "CCDS79300.1"; havana_gene "OTTMUSG00000025959.1"; havana_transcript "OTTMUST00000064032.1";
chr14	HAVANA	exon	45382399	45382537	0	-	.	gene_id "ENSMUSG00000021830.15"; transcript_id "ENSMUST00000022377.11"; gene_type "protein_coding"; gene_name "Txndc16"; transcript_type "protein_coding"; transcript_name "Txndc16-201"; exon_number 18; exon_id "ENSMUSE00000365447.4"; level 2; protein_id "ENSMUSP00000022377.5"; transcript_support_level "1"; mgi_id "MGI:1917811"; tag "basic"; tag "appris_principal_4"; tag "CCDS"; ccdsid "CCDS26973.1"; havana_gene "OTTMUSG00000025959.1"; havana_transcript "OTTMUST00000064034.1";
chr14	HAVANA	CDS	45382399	45382537	0	-	1	gene_id "ENSMUSG00000021830.15"; transcript_id "ENSMUST00000022377.11"; gene_type "protein_coding"; gene_name "Txndc16"; transcript_type "protein_coding"; transcript_name "Txndc16-201"; exon_number 18; exon_id "ENSMUSE00000365447.4"; level 2; protein_id "ENSMUSP00000022377.5"; transcript_support_level "1"; mgi_id "MGI:1917811"; tag "basic"; tag "appris_principal_4"; tag "CCDS"; ccdsid "CCDS26973.1"; havana_gene "OTTMUSG00000025959.1"; havana_transcript "OTTMUST00000064034.1";
chr14	HAVANA	exon	45382399	45382537	0	-	.	gene_id "ENSMUSG00000021830.15"; transcript_id "ENSMUST00000123879.8"; gene_type "protein_coding"; gene_name "Txndc16"; transcript_type "protein_coding"; transcript_name "Txndc16-203"; exon_number 21; exon_id "ENSMUSE00000365447.4"; level 2; protein_id "ENSMUSP00000123023.2"; transcript_support_level "1"; mgi_id "MGI:1917811"; tag "alternative_5_UTR"; tag "basic"; tag "appris_alternative_1"; tag "CCDS"; ccdsid "CCDS79300.1"; havana_gene "OTTMUSG00000025959.1"; havana_transcript "OTTMUST00000064033.1";
chr14	HAVANA	CDS	45382399	45382537	0	-	1	gene_id "ENSMUSG00000021830.15"; transcript_id "ENSMUST00000123879.8"; gene_type "protein_coding"; gene_name "Txndc16"; transcript_type "protein_coding"; transcript_name "Txndc16-203"; exon_number 21; exon_id "ENSMUSE00000365447.4"; level 2; protein_id "ENSMUSP00000123023.2"; transcript_support_level "1"; mgi_id "MGI:1917811"; tag "alternative_5_UTR"; tag "basic"; tag "appris_alternative_1"; tag "CCDS"; ccdsid "CCDS79300.1"; havana_gene "OTTMUSG00000025959.1"; havana_transcript "OTTMUST00000064033.1";
chr14	ENSEMBL_gcm37	exon	45382399	45382537	2.08904877639515	-	.	gene_id "ENSMUSG00000021830.15"; transcript_id "ENSMUSG00000021830.15_tx_1"; exon_id "chr14_45382399_45382537_-"; exonnum "12"; txlen "3165";
chr14	ENSEMBL_gcm37	exon	45382399	45382537	0.381576821162772	-	.	gene_id "ENSMUSG00000021830.15"; transcript_id "ENSMUSG00000021830.15_tx_18"; exon_id "chr14_45382399_45382537_-"; exonnum "12"; txlen "2853";
chr14	ENSEMBL_gcm37	exon	45382399	45382537	0.381576821162772	-	.	gene_id "ENSMUSG00000021830.15"; transcript_id "ENSMUSG00000021830.15_tx_20"; exon_id "chr14_45382399_45382537_-"; exonnum "13"; txlen "2977";
chr14	ENSEMBL_gcm37	exon	45382399	45382537	0.381576821162772	-	.	gene_id "ENSMUSG00000021830.15"; transcript_id "ENSMUSG00000021830.15_tx_22"; exon_id "chr14_45382399_45382537_-"; exonnum "11"; txlen "2762";
chr14	ENSEMBL_gcm37	exon	45382399	45382537	0.381576821162772	-	.	gene_id "ENSMUSG00000021830.15"; transcript_id "ENSMUSG00000021830.15_tx_24"; exon_id "chr14_45382399_45382537_-"; exonnum "12"; txlen "2886";
chr14	ENSEMBL_gcm37	exon	45382399	45382537	0.295414313158275	-	.	gene_id "ENSMUSG00000021830.15"; transcript_id "ENSMUSG00000021830.15_tx_27"; exon_id "chr14_45382399_45382537_-"; exonnum "17"; txlen "2808";
chr14	ENSEMBL_gcm37	exon	45382399	45382537	0.295414313158275	-	.	gene_id "ENSMUSG00000021830.15"; transcript_id "ENSMUSG00000021830.15_tx_29"; exon_id "chr14_45382399_45382537_-"; exonnum "18"; txlen "2932";
chr14	ENSEMBL_gcm37	exon	45382399	45382537	0.295414313158275	-	.	gene_id "ENSMUSG00000021830.15"; transcript_id "ENSMUSG00000021830.15_tx_32"; exon_id "chr14_45382399_45382537_-"; exonnum "16"; txlen "2717";
chr14	ENSEMBL_gcm37	exon	45382399	45382537	0.295414313158275	-	.	gene_id "ENSMUSG00000021830.15"; transcript_id "ENSMUSG00000021830.15_tx_34"; exon_id "chr14_45382399_45382537_-"; exonnum "12"; txlen "2056";
chr14	ENSEMBL_gcm37	exon	45382399	45382537	0.295414313158275	-	.	gene_id "ENSMUSG00000021830.15"; transcript_id "ENSMUSG00000021830.15_tx_36"; exon_id "chr14_45382399_45382537_-"; exonnum "17"; txlen "2841";
chr14	ENSEMBL_gcm37	exon	45382399	45382537	0.295414313158275	-	.	gene_id "ENSMUSG00000021830.15"; transcript_id "ENSMUSG00000021830.15_tx_37"; exon_id "chr14_45382399_45382537_-"; exonnum "13"; txlen "2180";
chr14	ENSEMBL_gcm37	exon	45382399	45382537	0.295414313158275	-	.	gene_id "ENSMUSG00000021830.15"; transcript_id "ENSMUSG00000021830.15_tx_39"; exon_id "chr14_45382399_45382537_-"; exonnum "11"; txlen "1965";
chr14	ENSEMBL_gcm37	exon	45382399	45382537	1.17160895891687	-	.	gene_id "ENSMUSG00000021830.15"; transcript_id "ENSMUSG00000021830.15_tx_4"; exon_id "chr14_45382399_45382537_-"; exonnum "12"; txlen "3493";
chr14	ENSEMBL_gcm37	exon	45382399	45382537	0.295414313158275	-	.	gene_id "ENSMUSG00000021830.15"; transcript_id "ENSMUSG00000021830.15_tx_41"; exon_id "chr14_45382399_45382537_-"; exonnum "12"; txlen "2089";
chr14	HAVANA	exon	45385286	45385370	0	-	.	gene_id "ENSMUSG00000021830.15"; transcript_id "ENSMUST00000139526.9"; gene_type "protein_coding"; gene_name "Txndc16"; transcript_type "protein_coding"; transcript_name "Txndc16-205"; exon_number 17; exon_id "ENSMUSE00000315824.4"; level 2; protein_id "ENSMUSP00000120287.2"; transcript_support_level "1"; mgi_id "MGI:1917811"; tag "basic"; tag "Ensembl_canonical"; tag "GENCODE_Primary"; tag "appris_alternative_1"; tag "CCDS"; ccdsid "CCDS79300.1"; havana_gene "OTTMUSG00000025959.1"; havana_transcript "OTTMUST00000064032.1";
chr14	HAVANA	CDS	45385286	45385370	0	-	2	gene_id "ENSMUSG00000021830.15"; transcript_id "ENSMUST00000139526.9"; gene_type "protein_coding"; gene_name "Txndc16"; transcript_type "protein_coding"; transcript_name "Txndc16-205"; exon_number 17; exon_id "ENSMUSE00000315824.4"; level 2; protein_id "ENSMUSP00000120287.2"; transcript_support_level "1"; mgi_id "MGI:1917811"; tag "basic"; tag "Ensembl_canonical"; tag "GENCODE_Primary"; tag "appris_alternative_1"; tag "CCDS"; ccdsid "CCDS79300.1"; havana_gene "OTTMUSG00000025959.1"; havana_transcript "OTTMUST00000064032.1";
chr14	HAVANA	exon	45385286	45385370	0	-	.	gene_id "ENSMUSG00000021830.15"; transcript_id "ENSMUST00000022377.11"; gene_type "protein_coding"; gene_name "Txndc16"; transcript_type "protein_coding"; transcript_name "Txndc16-201"; exon_number 17; exon_id "ENSMUSE00000315824.4"; level 2; protein_id "ENSMUSP00000022377.5"; transcript_support_level "1"; mgi_id "MGI:1917811"; tag "basic"; tag "appris_principal_4"; tag "CCDS"; ccdsid "CCDS26973.1"; havana_gene "OTTMUSG00000025959.1"; havana_transcript "OTTMUST00000064034.1";
chr14	HAVANA	CDS	45385286	45385370	0	-	2	gene_id "ENSMUSG00000021830.15"; transcript_id "ENSMUST00000022377.11"; gene_type "protein_coding"; gene_name "Txndc16"; transcript_type "protein_coding"; transcript_name "Txndc16-201"; exon_number 17; exon_id "ENSMUSE00000315824.4"; level 2; protein_id "ENSMUSP00000022377.5"; transcript_support_level "1"; mgi_id "MGI:1917811"; tag "basic"; tag "appris_principal_4"; tag "CCDS"; ccdsid "CCDS26973.1"; havana_gene "OTTMUSG00000025959.1"; havana_transcript "OTTMUST00000064034.1";
chr14	HAVANA	exon	45385286	45385370	0	-	.	gene_id "ENSMUSG00000021830.15"; transcript_id "ENSMUST00000123879.8"; gene_type "protein_coding"; gene_name "Txndc16"; transcript_type "protein_coding"; transcript_name "Txndc16-203"; exon_number 20; exon_id "ENSMUSE00000315824.4"; level 2; protein_id "ENSMUSP00000123023.2"; transcript_support_level "1"; mgi_id "MGI:1917811"; tag "alternative_5_UTR"; tag "basic"; tag "appris_alternative_1"; tag "CCDS"; ccdsid "CCDS79300.1"; havana_gene "OTTMUSG00000025959.1"; havana_transcript "OTTMUST00000064033.1";
chr14	HAVANA	CDS	45385286	45385370	0	-	2	gene_id "ENSMUSG00000021830.15"; transcript_id "ENSMUST00000123879.8"; gene_type "protein_coding"; gene_name "Txndc16"; transcript_type "protein_coding"; transcript_name "Txndc16-203"; exon_number 20; exon_id "ENSMUSE00000315824.4"; level 2; protein_id "ENSMUSP00000123023.2"; transcript_support_level "1"; mgi_id "MGI:1917811"; tag "alternative_5_UTR"; tag "basic"; tag "appris_alternative_1"; tag "CCDS"; ccdsid "CCDS79300.1"; havana_gene "OTTMUSG00000025959.1"; havana_transcript "OTTMUST00000064033.1";
chr14	ENSEMBL_gcm37	exon	45385286	45385370	2.08904877639515	-	.	gene_id "ENSMUSG00000021830.15"; transcript_id "ENSMUSG00000021830.15_tx_1"; exon_id "chr14_45385286_45385370_-"; exonnum "11"; txlen "3165";
chr14	ENSEMBL_gcm37	exon	45385286	45385370	0.381576821162772	-	.	gene_id "ENSMUSG00000021830.15"; transcript_id "ENSMUSG00000021830.15_tx_17"; exon_id "chr14_45385286_45385370_-"; exonnum "11"; txlen "2714";
chr14	ENSEMBL_gcm37	exon	45385286	45385370	0.381576821162772	-	.	gene_id "ENSMUSG00000021830.15"; transcript_id "ENSMUSG00000021830.15_tx_18"; exon_id "chr14_45385286_45385370_-"; exonnum "11"; txlen "2853";
chr14	ENSEMBL_gcm37	exon	45385286	45385370	0.381576821162772	-	.	gene_id "ENSMUSG00000021830.15"; transcript_id "ENSMUSG00000021830.15_tx_19"; exon_id "chr14_45385286_45385370_-"; exonnum "12"; txlen "2838";
chr14	ENSEMBL_gcm37	exon	45385286	45385370	0.381576821162772	-	.	gene_id "ENSMUSG00000021830.15"; transcript_id "ENSMUSG00000021830.15_tx_20"; exon_id "chr14_45385286_45385370_-"; exonnum "12"; txlen "2977";
chr14	ENSEMBL_gcm37	exon	45385286	45385370	0.381576821162772	-	.	gene_id "ENSMUSG00000021830.15"; transcript_id "ENSMUSG00000021830.15_tx_21"; exon_id "chr14_45385286_45385370_-"; exonnum "10"; txlen "2623";
chr14	ENSEMBL_gcm37	exon	45385286	45385370	0.381576821162772	-	.	gene_id "ENSMUSG00000021830.15"; transcript_id "ENSMUSG00000021830.15_tx_22"; exon_id "chr14_45385286_45385370_-"; exonnum "10"; txlen "2762";
chr14	ENSEMBL_gcm37	exon	45385286	45385370	0.381576821162772	-	.	gene_id "ENSMUSG00000021830.15"; transcript_id "ENSMUSG00000021830.15_tx_23"; exon_id "chr14_45385286_45385370_-"; exonnum "11"; txlen "2747";
chr14	ENSEMBL_gcm37	exon	45385286	45385370	0.381576821162772	-	.	gene_id "ENSMUSG00000021830.15"; transcript_id "ENSMUSG00000021830.15_tx_24"; exon_id "chr14_45385286_45385370_-"; exonnum "11"; txlen "2886";
chr14	ENSEMBL_gcm37	exon	45385286	45385370	0.295414313158275	-	.	gene_id "ENSMUSG00000021830.15"; transcript_id "ENSMUSG00000021830.15_tx_26"; exon_id "chr14_45385286_45385370_-"; exonnum "16"; txlen "2669";
chr14	ENSEMBL_gcm37	exon	45385286	45385370	0.295414313158275	-	.	gene_id "ENSMUSG00000021830.15"; transcript_id "ENSMUSG00000021830.15_tx_27"; exon_id "chr14_45385286_45385370_-"; exonnum "16"; txlen "2808";
chr14	ENSEMBL_gcm37	exon	45385286	45385370	0.295414313158275	-	.	gene_id "ENSMUSG00000021830.15"; transcript_id "ENSMUSG00000021830.15_tx_28"; exon_id "chr14_45385286_45385370_-"; exonnum "17"; txlen "2793";
chr14	ENSEMBL_gcm37	exon	45385286	45385370	0.295414313158275	-	.	gene_id "ENSMUSG00000021830.15"; transcript_id "ENSMUSG00000021830.15_tx_29"; exon_id "chr14_45385286_45385370_-"; exonnum "17"; txlen "2932";
chr14	ENSEMBL_gcm37	exon	45385286	45385370	0.295414313158275	-	.	gene_id "ENSMUSG00000021830.15"; transcript_id "ENSMUSG00000021830.15_tx_30"; exon_id "chr14_45385286_45385370_-"; exonnum "15"; txlen "2578";
chr14	ENSEMBL_gcm37	exon	45385286	45385370	0.295414313158275	-	.	gene_id "ENSMUSG00000021830.15"; transcript_id "ENSMUSG00000021830.15_tx_31"; exon_id "chr14_45385286_45385370_-"; exonnum "11"; txlen "1917";
chr14	ENSEMBL_gcm37	exon	45385286	45385370	0.295414313158275	-	.	gene_id "ENSMUSG00000021830.15"; transcript_id "ENSMUSG00000021830.15_tx_32"; exon_id "chr14_45385286_45385370_-"; exonnum "15"; txlen "2717";
chr14	ENSEMBL_gcm37	exon	45385286	45385370	0.295414313158275	-	.	gene_id "ENSMUSG00000021830.15"; transcript_id "ENSMUSG00000021830.15_tx_33"; exon_id "chr14_45385286_45385370_-"; exonnum "16"; txlen "2702";
chr14	ENSEMBL_gcm37	exon	45385286	45385370	0.295414313158275	-	.	gene_id "ENSMUSG00000021830.15"; transcript_id "ENSMUSG00000021830.15_tx_34"; exon_id "chr14_45385286_45385370_-"; exonnum "11"; txlen "2056";
chr14	ENSEMBL_gcm37	exon	45385286	45385370	0.295414313158275	-	.	gene_id "ENSMUSG00000021830.15"; transcript_id "ENSMUSG00000021830.15_tx_35"; exon_id "chr14_45385286_45385370_-"; exonnum "12"; txlen "2041";
chr14	ENSEMBL_gcm37	exon	45385286	45385370	0.295414313158275	-	.	gene_id "ENSMUSG00000021830.15"; transcript_id "ENSMUSG00000021830.15_tx_36"; exon_id "chr14_45385286_45385370_-"; exonnum "16"; txlen "2841";
chr14	ENSEMBL_gcm37	exon	45385286	45385370	0.295414313158275	-	.	gene_id "ENSMUSG00000021830.15"; transcript_id "ENSMUSG00000021830.15_tx_37"; exon_id "chr14_45385286_45385370_-"; exonnum "12"; txlen "2180";
chr14	ENSEMBL_gcm37	exon	45385286	45385370	0.295414313158275	-	.	gene_id "ENSMUSG00000021830.15"; transcript_id "ENSMUSG00000021830.15_tx_38"; exon_id "chr14_45385286_45385370_-"; exonnum "10"; txlen "1826";
chr14	ENSEMBL_gcm37	exon	45385286	45385370	0.295414313158275	-	.	gene_id "ENSMUSG00000021830.15"; transcript_id "ENSMUSG00000021830.15_tx_39"; exon_id "chr14_45385286_45385370_-"; exonnum "10"; txlen "1965";
chr14	ENSEMBL_gcm37	exon	45385286	45385370	1.17160895891687	-	.	gene_id "ENSMUSG00000021830.15"; transcript_id "ENSMUSG00000021830.15_tx_4"; exon_id "chr14_45385286_45385370_-"; exonnum "11"; txlen "3493";
chr14	ENSEMBL_gcm37	exon	45385286	45385370	0.295414313158275	-	.	gene_id "ENSMUSG00000021830.15"; transcript_id "ENSMUSG00000021830.15_tx_40"; exon_id "chr14_45385286_45385370_-"; exonnum "11"; txlen "1950";
chr14	ENSEMBL_gcm37	exon	45385286	45385370	0.295414313158275	-	.	gene_id "ENSMUSG00000021830.15"; transcript_id "ENSMUSG00000021830.15_tx_41"; exon_id "chr14_45385286_45385370_-"; exonnum "11"; txlen "2089";
chr14	HAVANA	exon	45388795	45388931	0	-	.	gene_id "ENSMUSG00000021830.15"; transcript_id "ENSMUST00000139526.9"; gene_type "protein_coding"; gene_name "Txndc16"; transcript_type "protein_coding"; transcript_name "Txndc16-205"; exon_number 16; exon_id "ENSMUSE00000315829.4"; level 2; protein_id "ENSMUSP00000120287.2"; transcript_support_level "1"; mgi_id "MGI:1917811"; tag "basic"; tag "Ensembl_canonical"; tag "GENCODE_Primary"; tag "appris_alternative_1"; tag "CCDS"; ccdsid "CCDS79300.1"; havana_gene "OTTMUSG00000025959.1"; havana_transcript "OTTMUST00000064032.1";
chr14	HAVANA	CDS	45388795	45388931	0	-	1	gene_id "ENSMUSG00000021830.15"; transcript_id "ENSMUST00000139526.9"; gene_type "protein_coding"; gene_name "Txndc16"; transcript_type "protein_coding"; transcript_name "Txndc16-205"; exon_number 16; exon_id "ENSMUSE00000315829.4"; level 2; protein_id "ENSMUSP00000120287.2"; transcript_support_level "1"; mgi_id "MGI:1917811"; tag "basic"; tag "Ensembl_canonical"; tag "GENCODE_Primary"; tag "appris_alternative_1"; tag "CCDS"; ccdsid "CCDS79300.1"; havana_gene "OTTMUSG00000025959.1"; havana_transcript "OTTMUST00000064032.1";
chr14	HAVANA	exon	45388795	45388931	0	-	.	gene_id "ENSMUSG00000021830.15"; transcript_id "ENSMUST00000022377.11"; gene_type "protein_coding"; gene_name "Txndc16"; transcript_type "protein_coding"; transcript_name "Txndc16-201"; exon_number 16; exon_id "ENSMUSE00000315829.4"; level 2; protein_id "ENSMUSP00000022377.5"; transcript_support_level "1"; mgi_id "MGI:1917811"; tag "basic"; tag "appris_principal_4"; tag "CCDS"; ccdsid "CCDS26973.1"; havana_gene "OTTMUSG00000025959.1"; havana_transcript "OTTMUST00000064034.1";
chr14	HAVANA	CDS	45388795	45388931	0	-	1	gene_id "ENSMUSG00000021830.15"; transcript_id "ENSMUST00000022377.11"; gene_type "protein_coding"; gene_name "Txndc16"; transcript_type "protein_coding"; transcript_name "Txndc16-201"; exon_number 16; exon_id "ENSMUSE00000315829.4"; level 2; protein_id "ENSMUSP00000022377.5"; transcript_support_level "1"; mgi_id "MGI:1917811"; tag "basic"; tag "appris_principal_4"; tag "CCDS"; ccdsid "CCDS26973.1"; havana_gene "OTTMUSG00000025959.1"; havana_transcript "OTTMUST00000064034.1";
chr14	HAVANA	exon	45388795	45388931	0	-	.	gene_id "ENSMUSG00000021830.15"; transcript_id "ENSMUST00000123879.8"; gene_type "protein_coding"; gene_name "Txndc16"; transcript_type "protein_coding"; transcript_name "Txndc16-203"; exon_number 19; exon_id "ENSMUSE00000315829.4"; level 2; protein_id "ENSMUSP00000123023.2"; transcript_support_level "1"; mgi_id "MGI:1917811"; tag "alternative_5_UTR"; tag "basic"; tag "appris_alternative_1"; tag "CCDS"; ccdsid "CCDS79300.1"; havana_gene "OTTMUSG00000025959.1"; havana_transcript "OTTMUST00000064033.1";
chr14	HAVANA	CDS	45388795	45388931	0	-	1	gene_id "ENSMUSG00000021830.15"; transcript_id "ENSMUST00000123879.8"; gene_type "protein_coding"; gene_name "Txndc16"; transcript_type "protein_coding"; transcript_name "Txndc16-203"; exon_number 19; exon_id "ENSMUSE00000315829.4"; level 2; protein_id "ENSMUSP00000123023.2"; transcript_support_level "1"; mgi_id "MGI:1917811"; tag "alternative_5_UTR"; tag "basic"; tag "appris_alternative_1"; tag "CCDS"; ccdsid "CCDS79300.1"; havana_gene "OTTMUSG00000025959.1"; havana_transcript "OTTMUST00000064033.1";
chr14	ENSEMBL_gcm37	exon	45388795	45388931	2.08904877639515	-	.	gene_id "ENSMUSG00000021830.15"; transcript_id "ENSMUSG00000021830.15_tx_1"; exon_id "chr14_45388795_45388931_-"; exonnum "10"; txlen "3165";
chr14	ENSEMBL_gcm37	exon	45388795	45388931	0.381576821162772	-	.	gene_id "ENSMUSG00000021830.15"; transcript_id "ENSMUSG00000021830.15_tx_17"; exon_id "chr14_45388795_45388931_-"; exonnum "10"; txlen "2714";
chr14	ENSEMBL_gcm37	exon	45388795	45388931	0.381576821162772	-	.	gene_id "ENSMUSG00000021830.15"; transcript_id "ENSMUSG00000021830.15_tx_18"; exon_id "chr14_45388795_45388931_-"; exonnum "10"; txlen "2853";
chr14	ENSEMBL_gcm37	exon	45388795	45388931	0.381576821162772	-	.	gene_id "ENSMUSG00000021830.15"; transcript_id "ENSMUSG00000021830.15_tx_19"; exon_id "chr14_45388795_45388931_-"; exonnum "11"; txlen "2838";
chr14	ENSEMBL_gcm37	exon	45388795	45388931	0.381576821162772	-	.	gene_id "ENSMUSG00000021830.15"; transcript_id "ENSMUSG00000021830.15_tx_20"; exon_id "chr14_45388795_45388931_-"; exonnum "11"; txlen "2977";
chr14	ENSEMBL_gcm37	exon	45388795	45388931	0.381576821162772	-	.	gene_id "ENSMUSG00000021830.15"; transcript_id "ENSMUSG00000021830.15_tx_21"; exon_id "chr14_45388795_45388931_-"; exonnum "9"; txlen "2623";
chr14	ENSEMBL_gcm37	exon	45388795	45388931	0.381576821162772	-	.	gene_id "ENSMUSG00000021830.15"; transcript_id "ENSMUSG00000021830.15_tx_22"; exon_id "chr14_45388795_45388931_-"; exonnum "9"; txlen "2762";
chr14	ENSEMBL_gcm37	exon	45388795	45388931	0.381576821162772	-	.	gene_id "ENSMUSG00000021830.15"; transcript_id "ENSMUSG00000021830.15_tx_23"; exon_id "chr14_45388795_45388931_-"; exonnum "10"; txlen "2747";
chr14	ENSEMBL_gcm37	exon	45388795	45388931	0.381576821162772	-	.	gene_id "ENSMUSG00000021830.15"; transcript_id "ENSMUSG00000021830.15_tx_24"; exon_id "chr14_45388795_45388931_-"; exonnum "10"; txlen "2886";
chr14	ENSEMBL_gcm37	exon	45388795	45388931	0.295414313158275	-	.	gene_id "ENSMUSG00000021830.15"; transcript_id "ENSMUSG00000021830.15_tx_26"; exon_id "chr14_45388795_45388931_-"; exonnum "15"; txlen "2669";
chr14	ENSEMBL_gcm37	exon	45388795	45388931	0.295414313158275	-	.	gene_id "ENSMUSG00000021830.15"; transcript_id "ENSMUSG00000021830.15_tx_27"; exon_id "chr14_45388795_45388931_-"; exonnum "15"; txlen "2808";
chr14	ENSEMBL_gcm37	exon	45388795	45388931	0.295414313158275	-	.	gene_id "ENSMUSG00000021830.15"; transcript_id "ENSMUSG00000021830.15_tx_28"; exon_id "chr14_45388795_45388931_-"; exonnum "16"; txlen "2793";
chr14	ENSEMBL_gcm37	exon	45388795	45388931	0.295414313158275	-	.	gene_id "ENSMUSG00000021830.15"; transcript_id "ENSMUSG00000021830.15_tx_29"; exon_id "chr14_45388795_45388931_-"; exonnum "16"; txlen "2932";
chr14	ENSEMBL_gcm37	exon	45388795	45388931	0.295414313158275	-	.	gene_id "ENSMUSG00000021830.15"; transcript_id "ENSMUSG00000021830.15_tx_30"; exon_id "chr14_45388795_45388931_-"; exonnum "14"; txlen "2578";
chr14	ENSEMBL_gcm37	exon	45388795	45388931	0.295414313158275	-	.	gene_id "ENSMUSG00000021830.15"; transcript_id "ENSMUSG00000021830.15_tx_31"; exon_id "chr14_45388795_45388931_-"; exonnum "10"; txlen "1917";
chr14	ENSEMBL_gcm37	exon	45388795	45388931	0.295414313158275	-	.	gene_id "ENSMUSG00000021830.15"; transcript_id "ENSMUSG00000021830.15_tx_32"; exon_id "chr14_45388795_45388931_-"; exonnum "14"; txlen "2717";
chr14	ENSEMBL_gcm37	exon	45388795	45388931	0.295414313158275	-	.	gene_id "ENSMUSG00000021830.15"; transcript_id "ENSMUSG00000021830.15_tx_33"; exon_id "chr14_45388795_45388931_-"; exonnum "15"; txlen "2702";
chr14	ENSEMBL_gcm37	exon	45388795	45388931	0.295414313158275	-	.	gene_id "ENSMUSG00000021830.15"; transcript_id "ENSMUSG00000021830.15_tx_34"; exon_id "chr14_45388795_45388931_-"; exonnum "10"; txlen "2056";
chr14	ENSEMBL_gcm37	exon	45388795	45388931	0.295414313158275	-	.	gene_id "ENSMUSG00000021830.15"; transcript_id "ENSMUSG00000021830.15_tx_35"; exon_id "chr14_45388795_45388931_-"; exonnum "11"; txlen "2041";
chr14	ENSEMBL_gcm37	exon	45388795	45388931	0.295414313158275	-	.	gene_id "ENSMUSG00000021830.15"; transcript_id "ENSMUSG00000021830.15_tx_36"; exon_id "chr14_45388795_45388931_-"; exonnum "15"; txlen "2841";
chr14	ENSEMBL_gcm37	exon	45388795	45388931	0.295414313158275	-	.	gene_id "ENSMUSG00000021830.15"; transcript_id "ENSMUSG00000021830.15_tx_37"; exon_id "chr14_45388795_45388931_-"; exonnum "11"; txlen "2180";
chr14	ENSEMBL_gcm37	exon	45388795	45388931	0.295414313158275	-	.	gene_id "ENSMUSG00000021830.15"; transcript_id "ENSMUSG00000021830.15_tx_38"; exon_id "chr14_45388795_45388931_-"; exonnum "9"; txlen "1826";
chr14	ENSEMBL_gcm37	exon	45388795	45388931	0.295414313158275	-	.	gene_id "ENSMUSG00000021830.15"; transcript_id "ENSMUSG00000021830.15_tx_39"; exon_id "chr14_45388795_45388931_-"; exonnum "9"; txlen "1965";
chr14	ENSEMBL_gcm37	exon	45388795	45388931	1.17160895891687	-	.	gene_id "ENSMUSG00000021830.15"; transcript_id "ENSMUSG00000021830.15_tx_4"; exon_id "chr14_45388795_45388931_-"; exonnum "10"; txlen "3493";
chr14	ENSEMBL_gcm37	exon	45388795	45388931	0.295414313158275	-	.	gene_id "ENSMUSG00000021830.15"; transcript_id "ENSMUSG00000021830.15_tx_40"; exon_id "chr14_45388795_45388931_-"; exonnum "10"; txlen "1950";
chr14	ENSEMBL_gcm37	exon	45388795	45388931	0.295414313158275	-	.	gene_id "ENSMUSG00000021830.15"; transcript_id "ENSMUSG00000021830.15_tx_41"; exon_id "chr14_45388795_45388931_-"; exonnum "10"; txlen "2089";
chr14	HAVANA	exon	45389215	45389383	0	-	.	gene_id "ENSMUSG00000021830.15"; transcript_id "ENSMUST00000139526.9"; gene_type "protein_coding"; gene_name "Txndc16"; transcript_type "protein_coding"; transcript_name "Txndc16-205"; exon_number 15; exon_id "ENSMUSE00000347548.4"; level 2; protein_id "ENSMUSP00000120287.2"; transcript_support_level "1"; mgi_id "MGI:1917811"; tag "basic"; tag "Ensembl_canonical"; tag "GENCODE_Primary"; tag "appris_alternative_1"; tag "CCDS"; ccdsid "CCDS79300.1"; havana_gene "OTTMUSG00000025959.1"; havana_transcript "OTTMUST00000064032.1";
chr14	HAVANA	CDS	45389215	45389383	0	-	2	gene_id "ENSMUSG00000021830.15"; transcript_id "ENSMUST00000139526.9"; gene_type "protein_coding"; gene_name "Txndc16"; transcript_type "protein_coding"; transcript_name "Txndc16-205"; exon_number 15; exon_id "ENSMUSE00000347548.4"; level 2; protein_id "ENSMUSP00000120287.2"; transcript_support_level "1"; mgi_id "MGI:1917811"; tag "basic"; tag "Ensembl_canonical"; tag "GENCODE_Primary"; tag "appris_alternative_1"; tag "CCDS"; ccdsid "CCDS79300.1"; havana_gene "OTTMUSG00000025959.1"; havana_transcript "OTTMUST00000064032.1";
chr14	HAVANA	exon	45389215	45389383	0	-	.	gene_id "ENSMUSG00000021830.15"; transcript_id "ENSMUST00000022377.11"; gene_type "protein_coding"; gene_name "Txndc16"; transcript_type "protein_coding"; transcript_name "Txndc16-201"; exon_number 15; exon_id "ENSMUSE00000347548.4"; level 2; protein_id "ENSMUSP00000022377.5"; transcript_support_level "1"; mgi_id "MGI:1917811"; tag "basic"; tag "appris_principal_4"; tag "CCDS"; ccdsid "CCDS26973.1"; havana_gene "OTTMUSG00000025959.1"; havana_transcript "OTTMUST00000064034.1";
chr14	HAVANA	CDS	45389215	45389383	0	-	2	gene_id "ENSMUSG00000021830.15"; transcript_id "ENSMUST00000022377.11"; gene_type "protein_coding"; gene_name "Txndc16"; transcript_type "protein_coding"; transcript_name "Txndc16-201"; exon_number 15; exon_id "ENSMUSE00000347548.4"; level 2; protein_id "ENSMUSP00000022377.5"; transcript_support_level "1"; mgi_id "MGI:1917811"; tag "basic"; tag "appris_principal_4"; tag "CCDS"; ccdsid "CCDS26973.1"; havana_gene "OTTMUSG00000025959.1"; havana_transcript "OTTMUST00000064034.1";
chr14	HAVANA	exon	45389215	45389383	0	-	.	gene_id "ENSMUSG00000021830.15"; transcript_id "ENSMUST00000123879.8"; gene_type "protein_coding"; gene_name "Txndc16"; transcript_type "protein_coding"; transcript_name "Txndc16-203"; exon_number 18; exon_id "ENSMUSE00000347548.4"; level 2; protein_id "ENSMUSP00000123023.2"; transcript_support_level "1"; mgi_id "MGI:1917811"; tag "alternative_5_UTR"; tag "basic"; tag "appris_alternative_1"; tag "CCDS"; ccdsid "CCDS79300.1"; havana_gene "OTTMUSG00000025959.1"; havana_transcript "OTTMUST00000064033.1";
chr14	HAVANA	CDS	45389215	45389383	0	-	2	gene_id "ENSMUSG00000021830.15"; transcript_id "ENSMUST00000123879.8"; gene_type "protein_coding"; gene_name "Txndc16"; transcript_type "protein_coding"; transcript_name "Txndc16-203"; exon_number 18; exon_id "ENSMUSE00000347548.4"; level 2; protein_id "ENSMUSP00000123023.2"; transcript_support_level "1"; mgi_id "MGI:1917811"; tag "alternative_5_UTR"; tag "basic"; tag "appris_alternative_1"; tag "CCDS"; ccdsid "CCDS79300.1"; havana_gene "OTTMUSG00000025959.1"; havana_transcript "OTTMUST00000064033.1";
chr14	ENSEMBL_gcm37	exon	45389215	45389383	2.08904877639515	-	.	gene_id "ENSMUSG00000021830.15"; transcript_id "ENSMUSG00000021830.15_tx_1"; exon_id "chr14_45389215_45389383_-"; exonnum "9"; txlen "3165";
chr14	ENSEMBL_gcm37	exon	45389215	45389383	0.381576821162772	-	.	gene_id "ENSMUSG00000021830.15"; transcript_id "ENSMUSG00000021830.15_tx_17"; exon_id "chr14_45389215_45389383_-"; exonnum "9"; txlen "2714";
chr14	ENSEMBL_gcm37	exon	45389215	45389383	0.381576821162772	-	.	gene_id "ENSMUSG00000021830.15"; transcript_id "ENSMUSG00000021830.15_tx_18"; exon_id "chr14_45389215_45389383_-"; exonnum "9"; txlen "2853";
chr14	ENSEMBL_gcm37	exon	45389215	45389383	0.381576821162772	-	.	gene_id "ENSMUSG00000021830.15"; transcript_id "ENSMUSG00000021830.15_tx_19"; exon_id "chr14_45389215_45389383_-"; exonnum "10"; txlen "2838";
chr14	ENSEMBL_gcm37	exon	45389215	45389383	0.381576821162772	-	.	gene_id "ENSMUSG00000021830.15"; transcript_id "ENSMUSG00000021830.15_tx_20"; exon_id "chr14_45389215_45389383_-"; exonnum "10"; txlen "2977";
chr14	ENSEMBL_gcm37	exon	45389215	45389383	0.381576821162772	-	.	gene_id "ENSMUSG00000021830.15"; transcript_id "ENSMUSG00000021830.15_tx_21"; exon_id "chr14_45389215_45389383_-"; exonnum "8"; txlen "2623";
chr14	ENSEMBL_gcm37	exon	45389215	45389383	0.381576821162772	-	.	gene_id "ENSMUSG00000021830.15"; transcript_id "ENSMUSG00000021830.15_tx_22"; exon_id "chr14_45389215_45389383_-"; exonnum "8"; txlen "2762";
chr14	ENSEMBL_gcm37	exon	45389215	45389383	0.381576821162772	-	.	gene_id "ENSMUSG00000021830.15"; transcript_id "ENSMUSG00000021830.15_tx_23"; exon_id "chr14_45389215_45389383_-"; exonnum "9"; txlen "2747";
chr14	ENSEMBL_gcm37	exon	45389215	45389383	0.381576821162772	-	.	gene_id "ENSMUSG00000021830.15"; transcript_id "ENSMUSG00000021830.15_tx_24"; exon_id "chr14_45389215_45389383_-"; exonnum "9"; txlen "2886";
chr14	ENSEMBL_gcm37	exon	45389215	45389383	0.295414313158275	-	.	gene_id "ENSMUSG00000021830.15"; transcript_id "ENSMUSG00000021830.15_tx_26"; exon_id "chr14_45389215_45389383_-"; exonnum "14"; txlen "2669";
chr14	ENSEMBL_gcm37	exon	45389215	45389383	0.295414313158275	-	.	gene_id "ENSMUSG00000021830.15"; transcript_id "ENSMUSG00000021830.15_tx_27"; exon_id "chr14_45389215_45389383_-"; exonnum "14"; txlen "2808";
chr14	ENSEMBL_gcm37	exon	45389215	45389383	0.295414313158275	-	.	gene_id "ENSMUSG00000021830.15"; transcript_id "ENSMUSG00000021830.15_tx_28"; exon_id "chr14_45389215_45389383_-"; exonnum "15"; txlen "2793";
chr14	ENSEMBL_gcm37	exon	45389215	45389383	0.295414313158275	-	.	gene_id "ENSMUSG00000021830.15"; transcript_id "ENSMUSG00000021830.15_tx_29"; exon_id "chr14_45389215_45389383_-"; exonnum "15"; txlen "2932";
chr14	ENSEMBL_gcm37	exon	45389215	45389383	0.295414313158275	-	.	gene_id "ENSMUSG00000021830.15"; transcript_id "ENSMUSG00000021830.15_tx_30"; exon_id "chr14_45389215_45389383_-"; exonnum "13"; txlen "2578";
chr14	ENSEMBL_gcm37	exon	45389215	45389383	0.295414313158275	-	.	gene_id "ENSMUSG00000021830.15"; transcript_id "ENSMUSG00000021830.15_tx_31"; exon_id "chr14_45389215_45389383_-"; exonnum "9"; txlen "1917";
chr14	ENSEMBL_gcm37	exon	45389215	45389383	0.295414313158275	-	.	gene_id "ENSMUSG00000021830.15"; transcript_id "ENSMUSG00000021830.15_tx_32"; exon_id "chr14_45389215_45389383_-"; exonnum "13"; txlen "2717";
chr14	ENSEMBL_gcm37	exon	45389215	45389383	0.295414313158275	-	.	gene_id "ENSMUSG00000021830.15"; transcript_id "ENSMUSG00000021830.15_tx_33"; exon_id "chr14_45389215_45389383_-"; exonnum "14"; txlen "2702";
chr14	ENSEMBL_gcm37	exon	45389215	45389383	0.295414313158275	-	.	gene_id "ENSMUSG00000021830.15"; transcript_id "ENSMUSG00000021830.15_tx_34"; exon_id "chr14_45389215_45389383_-"; exonnum "9"; txlen "2056";
chr14	ENSEMBL_gcm37	exon	45389215	45389383	0.295414313158275	-	.	gene_id "ENSMUSG00000021830.15"; transcript_id "ENSMUSG00000021830.15_tx_35"; exon_id "chr14_45389215_45389383_-"; exonnum "10"; txlen "2041";
chr14	ENSEMBL_gcm37	exon	45389215	45389383	0.295414313158275	-	.	gene_id "ENSMUSG00000021830.15"; transcript_id "ENSMUSG00000021830.15_tx_36"; exon_id "chr14_45389215_45389383_-"; exonnum "14"; txlen "2841";
chr14	ENSEMBL_gcm37	exon	45389215	45389383	0.295414313158275	-	.	gene_id "ENSMUSG00000021830.15"; transcript_id "ENSMUSG00000021830.15_tx_37"; exon_id "chr14_45389215_45389383_-"; exonnum "10"; txlen "2180";
chr14	ENSEMBL_gcm37	exon	45389215	45389383	0.295414313158275	-	.	gene_id "ENSMUSG00000021830.15"; transcript_id "ENSMUSG00000021830.15_tx_38"; exon_id "chr14_45389215_45389383_-"; exonnum "8"; txlen "1826";
chr14	ENSEMBL_gcm37	exon	45389215	45389383	0.295414313158275	-	.	gene_id "ENSMUSG00000021830.15"; transcript_id "ENSMUSG00000021830.15_tx_39"; exon_id "chr14_45389215_45389383_-"; exonnum "8"; txlen "1965";
chr14	ENSEMBL_gcm37	exon	45389215	45389383	1.17160895891687	-	.	gene_id "ENSMUSG00000021830.15"; transcript_id "ENSMUSG00000021830.15_tx_4"; exon_id "chr14_45389215_45389383_-"; exonnum "9"; txlen "3493";
chr14	ENSEMBL_gcm37	exon	45389215	45389383	0.295414313158275	-	.	gene_id "ENSMUSG00000021830.15"; transcript_id "ENSMUSG00000021830.15_tx_40"; exon_id "chr14_45389215_45389383_-"; exonnum "9"; txlen "1950";
chr14	ENSEMBL_gcm37	exon	45389215	45389383	0.295414313158275	-	.	gene_id "ENSMUSG00000021830.15"; transcript_id "ENSMUSG00000021830.15_tx_41"; exon_id "chr14_45389215_45389383_-"; exonnum "9"; txlen "2089";
chr14	HAVANA	exon	45398791	45398850	0	-	.	gene_id "ENSMUSG00000021830.15"; transcript_id "ENSMUST00000139526.9"; gene_type "protein_coding"; gene_name "Txndc16"; transcript_type "protein_coding"; transcript_name "Txndc16-205"; exon_number 14; exon_id "ENSMUSE00000393481.4"; level 2; protein_id "ENSMUSP00000120287.2"; transcript_support_level "1"; mgi_id "MGI:1917811"; tag "basic"; tag "Ensembl_canonical"; tag "GENCODE_Primary"; tag "appris_alternative_1"; tag "CCDS"; ccdsid "CCDS79300.1"; havana_gene "OTTMUSG00000025959.1"; havana_transcript "OTTMUST00000064032.1";
chr14	HAVANA	CDS	45398791	45398850	0	-	2	gene_id "ENSMUSG00000021830.15"; transcript_id "ENSMUST00000139526.9"; gene_type "protein_coding"; gene_name "Txndc16"; transcript_type "protein_coding"; transcript_name "Txndc16-205"; exon_number 14; exon_id "ENSMUSE00000393481.4"; level 2; protein_id "ENSMUSP00000120287.2"; transcript_support_level "1"; mgi_id "MGI:1917811"; tag "basic"; tag "Ensembl_canonical"; tag "GENCODE_Primary"; tag "appris_alternative_1"; tag "CCDS"; ccdsid "CCDS79300.1"; havana_gene "OTTMUSG00000025959.1"; havana_transcript "OTTMUST00000064032.1";
chr14	HAVANA	exon	45398791	45398850	0	-	.	gene_id "ENSMUSG00000021830.15"; transcript_id "ENSMUST00000022377.11"; gene_type "protein_coding"; gene_name "Txndc16"; transcript_type "protein_coding"; transcript_name "Txndc16-201"; exon_number 14; exon_id "ENSMUSE00000393481.4"; level 2; protein_id "ENSMUSP00000022377.5"; transcript_support_level "1"; mgi_id "MGI:1917811"; tag "basic"; tag "appris_principal_4"; tag "CCDS"; ccdsid "CCDS26973.1"; havana_gene "OTTMUSG00000025959.1"; havana_transcript "OTTMUST00000064034.1";
chr14	HAVANA	CDS	45398791	45398850	0	-	2	gene_id "ENSMUSG00000021830.15"; transcript_id "ENSMUST00000022377.11"; gene_type "protein_coding"; gene_name "Txndc16"; transcript_type "protein_coding"; transcript_name "Txndc16-201"; exon_number 14; exon_id "ENSMUSE00000393481.4"; level 2; protein_id "ENSMUSP00000022377.5"; transcript_support_level "1"; mgi_id "MGI:1917811"; tag "basic"; tag "appris_principal_4"; tag "CCDS"; ccdsid "CCDS26973.1"; havana_gene "OTTMUSG00000025959.1"; havana_transcript "OTTMUST00000064034.1";
chr14	HAVANA	exon	45398791	45398850	0	-	.	gene_id "ENSMUSG00000021830.15"; transcript_id "ENSMUST00000123879.8"; gene_type "protein_coding"; gene_name "Txndc16"; transcript_type "protein_coding"; transcript_name "Txndc16-203"; exon_number 17; exon_id "ENSMUSE00000393481.4"; level 2; protein_id "ENSMUSP00000123023.2"; transcript_support_level "1"; mgi_id "MGI:1917811"; tag "alternative_5_UTR"; tag "basic"; tag "appris_alternative_1"; tag "CCDS"; ccdsid "CCDS79300.1"; havana_gene "OTTMUSG00000025959.1"; havana_transcript "OTTMUST00000064033.1";
chr14	HAVANA	CDS	45398791	45398850	0	-	2	gene_id "ENSMUSG00000021830.15"; transcript_id "ENSMUST00000123879.8"; gene_type "protein_coding"; gene_name "Txndc16"; transcript_type "protein_coding"; transcript_name "Txndc16-203"; exon_number 17; exon_id "ENSMUSE00000393481.4"; level 2; protein_id "ENSMUSP00000123023.2"; transcript_support_level "1"; mgi_id "MGI:1917811"; tag "alternative_5_UTR"; tag "basic"; tag "appris_alternative_1"; tag "CCDS"; ccdsid "CCDS79300.1"; havana_gene "OTTMUSG00000025959.1"; havana_transcript "OTTMUST00000064033.1";
chr14	ENSEMBL_gcm37	exon	45398791	45398850	2.08904877639515	-	.	gene_id "ENSMUSG00000021830.15"; transcript_id "ENSMUSG00000021830.15_tx_1"; exon_id "chr14_45398791_45398850_-"; exonnum "8"; txlen "3165";
chr14	ENSEMBL_gcm37	exon	45398791	45398850	0.381576821162772	-	.	gene_id "ENSMUSG00000021830.15"; transcript_id "ENSMUSG00000021830.15_tx_17"; exon_id "chr14_45398791_45398850_-"; exonnum "8"; txlen "2714";
chr14	ENSEMBL_gcm37	exon	45398791	45398850	0.381576821162772	-	.	gene_id "ENSMUSG00000021830.15"; transcript_id "ENSMUSG00000021830.15_tx_18"; exon_id "chr14_45398791_45398850_-"; exonnum "8"; txlen "2853";
chr14	ENSEMBL_gcm37	exon	45398791	45398850	0.381576821162772	-	.	gene_id "ENSMUSG00000021830.15"; transcript_id "ENSMUSG00000021830.15_tx_19"; exon_id "chr14_45398791_45398850_-"; exonnum "9"; txlen "2838";
chr14	ENSEMBL_gcm37	exon	45398791	45398850	0.381576821162772	-	.	gene_id "ENSMUSG00000021830.15"; transcript_id "ENSMUSG00000021830.15_tx_20"; exon_id "chr14_45398791_45398850_-"; exonnum "9"; txlen "2977";
chr14	ENSEMBL_gcm37	exon	45398791	45398850	0.381576821162772	-	.	gene_id "ENSMUSG00000021830.15"; transcript_id "ENSMUSG00000021830.15_tx_21"; exon_id "chr14_45398791_45398850_-"; exonnum "7"; txlen "2623";
chr14	ENSEMBL_gcm37	exon	45398791	45398850	0.381576821162772	-	.	gene_id "ENSMUSG00000021830.15"; transcript_id "ENSMUSG00000021830.15_tx_22"; exon_id "chr14_45398791_45398850_-"; exonnum "7"; txlen "2762";
chr14	ENSEMBL_gcm37	exon	45398791	45398850	0.381576821162772	-	.	gene_id "ENSMUSG00000021830.15"; transcript_id "ENSMUSG00000021830.15_tx_23"; exon_id "chr14_45398791_45398850_-"; exonnum "8"; txlen "2747";
chr14	ENSEMBL_gcm37	exon	45398791	45398850	0.381576821162772	-	.	gene_id "ENSMUSG00000021830.15"; transcript_id "ENSMUSG00000021830.15_tx_24"; exon_id "chr14_45398791_45398850_-"; exonnum "8"; txlen "2886";
chr14	ENSEMBL_gcm37	exon	45398791	45398850	0.295414313158275	-	.	gene_id "ENSMUSG00000021830.15"; transcript_id "ENSMUSG00000021830.15_tx_26"; exon_id "chr14_45398791_45398850_-"; exonnum "13"; txlen "2669";
chr14	ENSEMBL_gcm37	exon	45398791	45398850	0.295414313158275	-	.	gene_id "ENSMUSG00000021830.15"; transcript_id "ENSMUSG00000021830.15_tx_27"; exon_id "chr14_45398791_45398850_-"; exonnum "13"; txlen "2808";
chr14	ENSEMBL_gcm37	exon	45398791	45398850	0.295414313158275	-	.	gene_id "ENSMUSG00000021830.15"; transcript_id "ENSMUSG00000021830.15_tx_28"; exon_id "chr14_45398791_45398850_-"; exonnum "14"; txlen "2793";
chr14	ENSEMBL_gcm37	exon	45398791	45398850	0.295414313158275	-	.	gene_id "ENSMUSG00000021830.15"; transcript_id "ENSMUSG00000021830.15_tx_29"; exon_id "chr14_45398791_45398850_-"; exonnum "14"; txlen "2932";
chr14	ENSEMBL_gcm37	exon	45398791	45398850	0.295414313158275	-	.	gene_id "ENSMUSG00000021830.15"; transcript_id "ENSMUSG00000021830.15_tx_30"; exon_id "chr14_45398791_45398850_-"; exonnum "12"; txlen "2578";
chr14	ENSEMBL_gcm37	exon	45398791	45398850	0.295414313158275	-	.	gene_id "ENSMUSG00000021830.15"; transcript_id "ENSMUSG00000021830.15_tx_31"; exon_id "chr14_45398791_45398850_-"; exonnum "8"; txlen "1917";
chr14	ENSEMBL_gcm37	exon	45398791	45398850	0.295414313158275	-	.	gene_id "ENSMUSG00000021830.15"; transcript_id "ENSMUSG00000021830.15_tx_32"; exon_id "chr14_45398791_45398850_-"; exonnum "12"; txlen "2717";
chr14	ENSEMBL_gcm37	exon	45398791	45398850	0.295414313158275	-	.	gene_id "ENSMUSG00000021830.15"; transcript_id "ENSMUSG00000021830.15_tx_33"; exon_id "chr14_45398791_45398850_-"; exonnum "13"; txlen "2702";
chr14	ENSEMBL_gcm37	exon	45398791	45398850	0.295414313158275	-	.	gene_id "ENSMUSG00000021830.15"; transcript_id "ENSMUSG00000021830.15_tx_34"; exon_id "chr14_45398791_45398850_-"; exonnum "8"; txlen "2056";
chr14	ENSEMBL_gcm37	exon	45398791	45398850	0.295414313158275	-	.	gene_id "ENSMUSG00000021830.15"; transcript_id "ENSMUSG00000021830.15_tx_35"; exon_id "chr14_45398791_45398850_-"; exonnum "9"; txlen "2041";
chr14	ENSEMBL_gcm37	exon	45398791	45398850	0.295414313158275	-	.	gene_id "ENSMUSG00000021830.15"; transcript_id "ENSMUSG00000021830.15_tx_36"; exon_id "chr14_45398791_45398850_-"; exonnum "13"; txlen "2841";
chr14	ENSEMBL_gcm37	exon	45398791	45398850	0.295414313158275	-	.	gene_id "ENSMUSG00000021830.15"; transcript_id "ENSMUSG00000021830.15_tx_37"; exon_id "chr14_45398791_45398850_-"; exonnum "9"; txlen "2180";
chr14	ENSEMBL_gcm37	exon	45398791	45398850	0.295414313158275	-	.	gene_id "ENSMUSG00000021830.15"; transcript_id "ENSMUSG00000021830.15_tx_38"; exon_id "chr14_45398791_45398850_-"; exonnum "7"; txlen "1826";
chr14	ENSEMBL_gcm37	exon	45398791	45398850	0.295414313158275	-	.	gene_id "ENSMUSG00000021830.15"; transcript_id "ENSMUSG00000021830.15_tx_39"; exon_id "chr14_45398791_45398850_-"; exonnum "7"; txlen "1965";
chr14	ENSEMBL_gcm37	exon	45398791	45398850	1.17160895891687	-	.	gene_id "ENSMUSG00000021830.15"; transcript_id "ENSMUSG00000021830.15_tx_4"; exon_id "chr14_45398791_45398850_-"; exonnum "8"; txlen "3493";
chr14	ENSEMBL_gcm37	exon	45398791	45398850	0.295414313158275	-	.	gene_id "ENSMUSG00000021830.15"; transcript_id "ENSMUSG00000021830.15_tx_40"; exon_id "chr14_45398791_45398850_-"; exonnum "8"; txlen "1950";
chr14	ENSEMBL_gcm37	exon	45398791	45398850	0.295414313158275	-	.	gene_id "ENSMUSG00000021830.15"; transcript_id "ENSMUSG00000021830.15_tx_41"; exon_id "chr14_45398791_45398850_-"; exonnum "8"; txlen "2089";
chr14	HAVANA	exon	45399697	45399840	0	-	.	gene_id "ENSMUSG00000021830.15"; transcript_id "ENSMUST00000139526.9"; gene_type "protein_coding"; gene_name "Txndc16"; transcript_type "protein_coding"; transcript_name "Txndc16-205"; exon_number 13; exon_id "ENSMUSE00000341629.4"; level 2; protein_id "ENSMUSP00000120287.2"; transcript_support_level "1"; mgi_id "MGI:1917811"; tag "basic"; tag "Ensembl_canonical"; tag "GENCODE_Primary"; tag "appris_alternative_1"; tag "CCDS"; ccdsid "CCDS79300.1"; havana_gene "OTTMUSG00000025959.1"; havana_transcript "OTTMUST00000064032.1";
chr14	HAVANA	CDS	45399697	45399840	0	-	2	gene_id "ENSMUSG00000021830.15"; transcript_id "ENSMUST00000139526.9"; gene_type "protein_coding"; gene_name "Txndc16"; transcript_type "protein_coding"; transcript_name "Txndc16-205"; exon_number 13; exon_id "ENSMUSE00000341629.4"; level 2; protein_id "ENSMUSP00000120287.2"; transcript_support_level "1"; mgi_id "MGI:1917811"; tag "basic"; tag "Ensembl_canonical"; tag "GENCODE_Primary"; tag "appris_alternative_1"; tag "CCDS"; ccdsid "CCDS79300.1"; havana_gene "OTTMUSG00000025959.1"; havana_transcript "OTTMUST00000064032.1";
chr14	HAVANA	exon	45399697	45399840	0	-	.	gene_id "ENSMUSG00000021830.15"; transcript_id "ENSMUST00000022377.11"; gene_type "protein_coding"; gene_name "Txndc16"; transcript_type "protein_coding"; transcript_name "Txndc16-201"; exon_number 13; exon_id "ENSMUSE00000341629.4"; level 2; protein_id "ENSMUSP00000022377.5"; transcript_support_level "1"; mgi_id "MGI:1917811"; tag "basic"; tag "appris_principal_4"; tag "CCDS"; ccdsid "CCDS26973.1"; havana_gene "OTTMUSG00000025959.1"; havana_transcript "OTTMUST00000064034.1";
chr14	HAVANA	CDS	45399697	45399840	0	-	2	gene_id "ENSMUSG00000021830.15"; transcript_id "ENSMUST00000022377.11"; gene_type "protein_coding"; gene_name "Txndc16"; transcript_type "protein_coding"; transcript_name "Txndc16-201"; exon_number 13; exon_id "ENSMUSE00000341629.4"; level 2; protein_id "ENSMUSP00000022377.5"; transcript_support_level "1"; mgi_id "MGI:1917811"; tag "basic"; tag "appris_principal_4"; tag "CCDS"; ccdsid "CCDS26973.1"; havana_gene "OTTMUSG00000025959.1"; havana_transcript "OTTMUST00000064034.1";
chr14	HAVANA	exon	45399697	45399840	0	-	.	gene_id "ENSMUSG00000021830.15"; transcript_id "ENSMUST00000123879.8"; gene_type "protein_coding"; gene_name "Txndc16"; transcript_type "protein_coding"; transcript_name "Txndc16-203"; exon_number 16; exon_id "ENSMUSE00000341629.4"; level 2; protein_id "ENSMUSP00000123023.2"; transcript_support_level "1"; mgi_id "MGI:1917811"; tag "alternative_5_UTR"; tag "basic"; tag "appris_alternative_1"; tag "CCDS"; ccdsid "CCDS79300.1"; havana_gene "OTTMUSG00000025959.1"; havana_transcript "OTTMUST00000064033.1";
chr14	HAVANA	CDS	45399697	45399840	0	-	2	gene_id "ENSMUSG00000021830.15"; transcript_id "ENSMUST00000123879.8"; gene_type "protein_coding"; gene_name "Txndc16"; transcript_type "protein_coding"; transcript_name "Txndc16-203"; exon_number 16; exon_id "ENSMUSE00000341629.4"; level 2; protein_id "ENSMUSP00000123023.2"; transcript_support_level "1"; mgi_id "MGI:1917811"; tag "alternative_5_UTR"; tag "basic"; tag "appris_alternative_1"; tag "CCDS"; ccdsid "CCDS79300.1"; havana_gene "OTTMUSG00000025959.1"; havana_transcript "OTTMUST00000064033.1";
chr14	ENSEMBL_gcm37	exon	45399697	45399840	2.08904877639515	-	.	gene_id "ENSMUSG00000021830.15"; transcript_id "ENSMUSG00000021830.15_tx_1"; exon_id "chr14_45399697_45399840_-"; exonnum "7"; txlen "3165";
chr14	ENSEMBL_gcm37	exon	45399697	45399840	0.381576821162772	-	.	gene_id "ENSMUSG00000021830.15"; transcript_id "ENSMUSG00000021830.15_tx_17"; exon_id "chr14_45399697_45399840_-"; exonnum "7"; txlen "2714";
chr14	ENSEMBL_gcm37	exon	45399697	45399840	0.381576821162772	-	.	gene_id "ENSMUSG00000021830.15"; transcript_id "ENSMUSG00000021830.15_tx_18"; exon_id "chr14_45399697_45399840_-"; exonnum "7"; txlen "2853";
chr14	ENSEMBL_gcm37	exon	45399697	45399840	0.381576821162772	-	.	gene_id "ENSMUSG00000021830.15"; transcript_id "ENSMUSG00000021830.15_tx_19"; exon_id "chr14_45399697_45399840_-"; exonnum "8"; txlen "2838";
chr14	ENSEMBL_gcm37	exon	45399697	45399840	0.381576821162772	-	.	gene_id "ENSMUSG00000021830.15"; transcript_id "ENSMUSG00000021830.15_tx_20"; exon_id "chr14_45399697_45399840_-"; exonnum "8"; txlen "2977";
chr14	ENSEMBL_gcm37	exon	45399697	45399840	0.381576821162772	-	.	gene_id "ENSMUSG00000021830.15"; transcript_id "ENSMUSG00000021830.15_tx_21"; exon_id "chr14_45399697_45399840_-"; exonnum "6"; txlen "2623";
chr14	ENSEMBL_gcm37	exon	45399697	45399840	0.381576821162772	-	.	gene_id "ENSMUSG00000021830.15"; transcript_id "ENSMUSG00000021830.15_tx_22"; exon_id "chr14_45399697_45399840_-"; exonnum "6"; txlen "2762";
chr14	ENSEMBL_gcm37	exon	45399697	45399840	0.381576821162772	-	.	gene_id "ENSMUSG00000021830.15"; transcript_id "ENSMUSG00000021830.15_tx_23"; exon_id "chr14_45399697_45399840_-"; exonnum "7"; txlen "2747";
chr14	ENSEMBL_gcm37	exon	45399697	45399840	0.381576821162772	-	.	gene_id "ENSMUSG00000021830.15"; transcript_id "ENSMUSG00000021830.15_tx_24"; exon_id "chr14_45399697_45399840_-"; exonnum "7"; txlen "2886";
chr14	ENSEMBL_gcm37	exon	45399697	45399840	0.295414313158275	-	.	gene_id "ENSMUSG00000021830.15"; transcript_id "ENSMUSG00000021830.15_tx_26"; exon_id "chr14_45399697_45399840_-"; exonnum "12"; txlen "2669";
chr14	ENSEMBL_gcm37	exon	45399697	45399840	0.295414313158275	-	.	gene_id "ENSMUSG00000021830.15"; transcript_id "ENSMUSG00000021830.15_tx_27"; exon_id "chr14_45399697_45399840_-"; exonnum "12"; txlen "2808";
chr14	ENSEMBL_gcm37	exon	45399697	45399840	0.295414313158275	-	.	gene_id "ENSMUSG00000021830.15"; transcript_id "ENSMUSG00000021830.15_tx_28"; exon_id "chr14_45399697_45399840_-"; exonnum "13"; txlen "2793";
chr14	ENSEMBL_gcm37	exon	45399697	45399840	0.295414313158275	-	.	gene_id "ENSMUSG00000021830.15"; transcript_id "ENSMUSG00000021830.15_tx_29"; exon_id "chr14_45399697_45399840_-"; exonnum "13"; txlen "2932";
chr14	ENSEMBL_gcm37	exon	45399697	45399840	0.295414313158275	-	.	gene_id "ENSMUSG00000021830.15"; transcript_id "ENSMUSG00000021830.15_tx_30"; exon_id "chr14_45399697_45399840_-"; exonnum "11"; txlen "2578";
chr14	ENSEMBL_gcm37	exon	45399697	45399840	0.295414313158275	-	.	gene_id "ENSMUSG00000021830.15"; transcript_id "ENSMUSG00000021830.15_tx_31"; exon_id "chr14_45399697_45399840_-"; exonnum "7"; txlen "1917";
chr14	ENSEMBL_gcm37	exon	45399697	45399840	0.295414313158275	-	.	gene_id "ENSMUSG00000021830.15"; transcript_id "ENSMUSG00000021830.15_tx_32"; exon_id "chr14_45399697_45399840_-"; exonnum "11"; txlen "2717";
chr14	ENSEMBL_gcm37	exon	45399697	45399840	0.295414313158275	-	.	gene_id "ENSMUSG00000021830.15"; transcript_id "ENSMUSG00000021830.15_tx_33"; exon_id "chr14_45399697_45399840_-"; exonnum "12"; txlen "2702";
chr14	ENSEMBL_gcm37	exon	45399697	45399840	0.295414313158275	-	.	gene_id "ENSMUSG00000021830.15"; transcript_id "ENSMUSG00000021830.15_tx_34"; exon_id "chr14_45399697_45399840_-"; exonnum "7"; txlen "2056";
chr14	ENSEMBL_gcm37	exon	45399697	45399840	0.295414313158275	-	.	gene_id "ENSMUSG00000021830.15"; transcript_id "ENSMUSG00000021830.15_tx_35"; exon_id "chr14_45399697_45399840_-"; exonnum "8"; txlen "2041";
chr14	ENSEMBL_gcm37	exon	45399697	45399840	0.295414313158275	-	.	gene_id "ENSMUSG00000021830.15"; transcript_id "ENSMUSG00000021830.15_tx_36"; exon_id "chr14_45399697_45399840_-"; exonnum "12"; txlen "2841";
chr14	ENSEMBL_gcm37	exon	45399697	45399840	0.295414313158275	-	.	gene_id "ENSMUSG00000021830.15"; transcript_id "ENSMUSG00000021830.15_tx_37"; exon_id "chr14_45399697_45399840_-"; exonnum "8"; txlen "2180";
chr14	ENSEMBL_gcm37	exon	45399697	45399840	0.295414313158275	-	.	gene_id "ENSMUSG00000021830.15"; transcript_id "ENSMUSG00000021830.15_tx_38"; exon_id "chr14_45399697_45399840_-"; exonnum "6"; txlen "1826";
chr14	ENSEMBL_gcm37	exon	45399697	45399840	0.295414313158275	-	.	gene_id "ENSMUSG00000021830.15"; transcript_id "ENSMUSG00000021830.15_tx_39"; exon_id "chr14_45399697_45399840_-"; exonnum "6"; txlen "1965";
chr14	ENSEMBL_gcm37	exon	45399697	45399840	1.17160895891687	-	.	gene_id "ENSMUSG00000021830.15"; transcript_id "ENSMUSG00000021830.15_tx_4"; exon_id "chr14_45399697_45399840_-"; exonnum "7"; txlen "3493";
chr14	ENSEMBL_gcm37	exon	45399697	45399840	0.295414313158275	-	.	gene_id "ENSMUSG00000021830.15"; transcript_id "ENSMUSG00000021830.15_tx_40"; exon_id "chr14_45399697_45399840_-"; exonnum "7"; txlen "1950";
chr14	ENSEMBL_gcm37	exon	45399697	45399840	0.295414313158275	-	.	gene_id "ENSMUSG00000021830.15"; transcript_id "ENSMUSG00000021830.15_tx_41"; exon_id "chr14_45399697_45399840_-"; exonnum "7"; txlen "2089";
chr14	HAVANA	exon	45400389	45400512	0	-	.	gene_id "ENSMUSG00000021830.15"; transcript_id "ENSMUST00000139526.9"; gene_type "protein_coding"; gene_name "Txndc16"; transcript_type "protein_coding"; transcript_name "Txndc16-205"; exon_number 12; exon_id "ENSMUSE00000338098.4"; level 2; protein_id "ENSMUSP00000120287.2"; transcript_support_level "1"; mgi_id "MGI:1917811"; tag "basic"; tag "Ensembl_canonical"; tag "GENCODE_Primary"; tag "appris_alternative_1"; tag "CCDS"; ccdsid "CCDS79300.1"; havana_gene "OTTMUSG00000025959.1"; havana_transcript "OTTMUST00000064032.1";
chr14	HAVANA	CDS	45400389	45400512	0	-	0	gene_id "ENSMUSG00000021830.15"; transcript_id "ENSMUST00000139526.9"; gene_type "protein_coding"; gene_name "Txndc16"; transcript_type "protein_coding"; transcript_name "Txndc16-205"; exon_number 12; exon_id "ENSMUSE00000338098.4"; level 2; protein_id "ENSMUSP00000120287.2"; transcript_support_level "1"; mgi_id "MGI:1917811"; tag "basic"; tag "Ensembl_canonical"; tag "GENCODE_Primary"; tag "appris_alternative_1"; tag "CCDS"; ccdsid "CCDS79300.1"; havana_gene "OTTMUSG00000025959.1"; havana_transcript "OTTMUST00000064032.1";
chr14	HAVANA	exon	45400389	45400512	0	-	.	gene_id "ENSMUSG00000021830.15"; transcript_id "ENSMUST00000022377.11"; gene_type "protein_coding"; gene_name "Txndc16"; transcript_type "protein_coding"; transcript_name "Txndc16-201"; exon_number 12; exon_id "ENSMUSE00000338098.4"; level 2; protein_id "ENSMUSP00000022377.5"; transcript_support_level "1"; mgi_id "MGI:1917811"; tag "basic"; tag "appris_principal_4"; tag "CCDS"; ccdsid "CCDS26973.1"; havana_gene "OTTMUSG00000025959.1"; havana_transcript "OTTMUST00000064034.1";
chr14	HAVANA	CDS	45400389	45400512	0	-	0	gene_id "ENSMUSG00000021830.15"; transcript_id "ENSMUST00000022377.11"; gene_type "protein_coding"; gene_name "Txndc16"; transcript_type "protein_coding"; transcript_name "Txndc16-201"; exon_number 12; exon_id "ENSMUSE00000338098.4"; level 2; protein_id "ENSMUSP00000022377.5"; transcript_support_level "1"; mgi_id "MGI:1917811"; tag "basic"; tag "appris_principal_4"; tag "CCDS"; ccdsid "CCDS26973.1"; havana_gene "OTTMUSG00000025959.1"; havana_transcript "OTTMUST00000064034.1";
chr14	HAVANA	exon	45400389	45400512	0	-	.	gene_id "ENSMUSG00000021830.15"; transcript_id "ENSMUST00000123879.8"; gene_type "protein_coding"; gene_name "Txndc16"; transcript_type "protein_coding"; transcript_name "Txndc16-203"; exon_number 15; exon_id "ENSMUSE00000338098.4"; level 2; protein_id "ENSMUSP00000123023.2"; transcript_support_level "1"; mgi_id "MGI:1917811"; tag "alternative_5_UTR"; tag "basic"; tag "appris_alternative_1"; tag "CCDS"; ccdsid "CCDS79300.1"; havana_gene "OTTMUSG00000025959.1"; havana_transcript "OTTMUST00000064033.1";
chr14	HAVANA	CDS	45400389	45400512	0	-	0	gene_id "ENSMUSG00000021830.15"; transcript_id "ENSMUST00000123879.8"; gene_type "protein_coding"; gene_name "Txndc16"; transcript_type "protein_coding"; transcript_name "Txndc16-203"; exon_number 15; exon_id "ENSMUSE00000338098.4"; level 2; protein_id "ENSMUSP00000123023.2"; transcript_support_level "1"; mgi_id "MGI:1917811"; tag "alternative_5_UTR"; tag "basic"; tag "appris_alternative_1"; tag "CCDS"; ccdsid "CCDS79300.1"; havana_gene "OTTMUSG00000025959.1"; havana_transcript "OTTMUST00000064033.1";
chr14	ENSEMBL_gcm37	exon	45400389	45400512	2.08904877639515	-	.	gene_id "ENSMUSG00000021830.15"; transcript_id "ENSMUSG00000021830.15_tx_1"; exon_id "chr14_45400389_45400512_-"; exonnum "6"; txlen "3165";
chr14	ENSEMBL_gcm37	exon	45400389	45400512	0.381576821162772	-	.	gene_id "ENSMUSG00000021830.15"; transcript_id "ENSMUSG00000021830.15_tx_19"; exon_id "chr14_45400389_45400512_-"; exonnum "7"; txlen "2838";
chr14	ENSEMBL_gcm37	exon	45400389	45400512	0.381576821162772	-	.	gene_id "ENSMUSG00000021830.15"; transcript_id "ENSMUSG00000021830.15_tx_20"; exon_id "chr14_45400389_45400512_-"; exonnum "7"; txlen "2977";
chr14	ENSEMBL_gcm37	exon	45400389	45400512	0.381576821162772	-	.	gene_id "ENSMUSG00000021830.15"; transcript_id "ENSMUSG00000021830.15_tx_23"; exon_id "chr14_45400389_45400512_-"; exonnum "6"; txlen "2747";
chr14	ENSEMBL_gcm37	exon	45400389	45400512	0.381576821162772	-	.	gene_id "ENSMUSG00000021830.15"; transcript_id "ENSMUSG00000021830.15_tx_24"; exon_id "chr14_45400389_45400512_-"; exonnum "6"; txlen "2886";
chr14	ENSEMBL_gcm37	exon	45400389	45400512	0.295414313158275	-	.	gene_id "ENSMUSG00000021830.15"; transcript_id "ENSMUSG00000021830.15_tx_28"; exon_id "chr14_45400389_45400512_-"; exonnum "12"; txlen "2793";
chr14	ENSEMBL_gcm37	exon	45400389	45400512	0.295414313158275	-	.	gene_id "ENSMUSG00000021830.15"; transcript_id "ENSMUSG00000021830.15_tx_29"; exon_id "chr14_45400389_45400512_-"; exonnum "12"; txlen "2932";
chr14	ENSEMBL_gcm37	exon	45400389	45400512	0.295414313158275	-	.	gene_id "ENSMUSG00000021830.15"; transcript_id "ENSMUSG00000021830.15_tx_33"; exon_id "chr14_45400389_45400512_-"; exonnum "11"; txlen "2702";
chr14	ENSEMBL_gcm37	exon	45400389	45400512	0.295414313158275	-	.	gene_id "ENSMUSG00000021830.15"; transcript_id "ENSMUSG00000021830.15_tx_35"; exon_id "chr14_45400389_45400512_-"; exonnum "7"; txlen "2041";
chr14	ENSEMBL_gcm37	exon	45400389	45400512	0.295414313158275	-	.	gene_id "ENSMUSG00000021830.15"; transcript_id "ENSMUSG00000021830.15_tx_36"; exon_id "chr14_45400389_45400512_-"; exonnum "11"; txlen "2841";
chr14	ENSEMBL_gcm37	exon	45400389	45400512	0.295414313158275	-	.	gene_id "ENSMUSG00000021830.15"; transcript_id "ENSMUSG00000021830.15_tx_37"; exon_id "chr14_45400389_45400512_-"; exonnum "7"; txlen "2180";
chr14	ENSEMBL_gcm37	exon	45400389	45400512	1.17160895891687	-	.	gene_id "ENSMUSG00000021830.15"; transcript_id "ENSMUSG00000021830.15_tx_4"; exon_id "chr14_45400389_45400512_-"; exonnum "6"; txlen "3493";
chr14	ENSEMBL_gcm37	exon	45400389	45400512	0.295414313158275	-	.	gene_id "ENSMUSG00000021830.15"; transcript_id "ENSMUSG00000021830.15_tx_40"; exon_id "chr14_45400389_45400512_-"; exonnum "6"; txlen "1950";
chr14	ENSEMBL_gcm37	exon	45400389	45400512	0.295414313158275	-	.	gene_id "ENSMUSG00000021830.15"; transcript_id "ENSMUSG00000021830.15_tx_41"; exon_id "chr14_45400389_45400512_-"; exonnum "6"; txlen "2089";
chr14	HAVANA	UTR	45402278	45402764	0	-	.	gene_id "ENSMUSG00000021830.15"; transcript_id "ENSMUST00000156600.2"; gene_type "protein_coding"; gene_name "Txndc16"; transcript_type "protein_coding"; transcript_name "Txndc16-210"; exon_number 3; exon_id "ENSMUSE00000839778.2"; level 2; protein_id "ENSMUSP00000154370.2"; transcript_support_level "2"; mgi_id "MGI:1917811"; tag "mRNA_start_NF"; tag "cds_start_NF"; havana_gene "OTTMUSG00000025959.1"; havana_transcript "OTTMUST00000064041.1";
chr14	HAVANA	exon	45402278	45402864	0	-	.	gene_id "ENSMUSG00000021830.15"; transcript_id "ENSMUST00000156600.2"; gene_type "protein_coding"; gene_name "Txndc16"; transcript_type "protein_coding"; transcript_name "Txndc16-210"; exon_number 3; exon_id "ENSMUSE00000839778.2"; level 2; protein_id "ENSMUSP00000154370.2"; transcript_support_level "2"; mgi_id "MGI:1917811"; tag "mRNA_start_NF"; tag "cds_start_NF"; havana_gene "OTTMUSG00000025959.1"; havana_transcript "OTTMUST00000064041.1";
chr14	HAVANA	transcript	45402278	45406782	0	-	.	gene_id "ENSMUSG00000021830.15"; transcript_id "ENSMUST00000156600.2"; gene_type "protein_coding"; gene_name "Txndc16"; transcript_type "protein_coding"; transcript_name "Txndc16-210"; level 2; protein_id "ENSMUSP00000154370.2"; transcript_support_level "2"; mgi_id "MGI:1917811"; tag "mRNA_start_NF"; tag "cds_start_NF"; havana_gene "OTTMUSG00000025959.1"; havana_transcript "OTTMUST00000064041.1";
chr14	HAVANA	stop_codon	45402762	45402764	0	-	0	gene_id "ENSMUSG00000021830.15"; transcript_id "ENSMUST00000156600.2"; gene_type "protein_coding"; gene_name "Txndc16"; transcript_type "protein_coding"; transcript_name "Txndc16-210"; exon_number 3; exon_id "ENSMUSE00000839778.2"; level 2; protein_id "ENSMUSP00000154370.2"; transcript_support_level "2"; mgi_id "MGI:1917811"; tag "mRNA_start_NF"; tag "cds_start_NF"; havana_gene "OTTMUSG00000025959.1"; havana_transcript "OTTMUST00000064041.1";
chr14	HAVANA	CDS	45402765	45402864	0	-	1	gene_id "ENSMUSG00000021830.15"; transcript_id "ENSMUST00000156600.2"; gene_type "protein_coding"; gene_name "Txndc16"; transcript_type "protein_coding"; transcript_name "Txndc16-210"; exon_number 3; exon_id "ENSMUSE00000839778.2"; level 2; protein_id "ENSMUSP00000154370.2"; transcript_support_level "2"; mgi_id "MGI:1917811"; tag "mRNA_start_NF"; tag "cds_start_NF"; havana_gene "OTTMUSG00000025959.1"; havana_transcript "OTTMUST00000064041.1";
chr14	HAVANA	exon	45402804	45402864	0	-	.	gene_id "ENSMUSG00000021830.15"; transcript_id "ENSMUST00000139526.9"; gene_type "protein_coding"; gene_name "Txndc16"; transcript_type "protein_coding"; transcript_name "Txndc16-205"; exon_number 11; exon_id "ENSMUSE00000121272.4"; level 2; protein_id "ENSMUSP00000120287.2"; transcript_support_level "1"; mgi_id "MGI:1917811"; tag "basic"; tag "Ensembl_canonical"; tag "GENCODE_Primary"; tag "appris_alternative_1"; tag "CCDS"; ccdsid "CCDS79300.1"; havana_gene "OTTMUSG00000025959.1"; havana_transcript "OTTMUST00000064032.1";
chr14	HAVANA	CDS	45402804	45402864	0	-	1	gene_id "ENSMUSG00000021830.15"; transcript_id "ENSMUST00000139526.9"; gene_type "protein_coding"; gene_name "Txndc16"; transcript_type "protein_coding"; transcript_name "Txndc16-205"; exon_number 11; exon_id "ENSMUSE00000121272.4"; level 2; protein_id "ENSMUSP00000120287.2"; transcript_support_level "1"; mgi_id "MGI:1917811"; tag "basic"; tag "Ensembl_canonical"; tag "GENCODE_Primary"; tag "appris_alternative_1"; tag "CCDS"; ccdsid "CCDS79300.1"; havana_gene "OTTMUSG00000025959.1"; havana_transcript "OTTMUST00000064032.1";
chr14	HAVANA	exon	45402804	45402864	0	-	.	gene_id "ENSMUSG00000021830.15"; transcript_id "ENSMUST00000022377.11"; gene_type "protein_coding"; gene_name "Txndc16"; transcript_type "protein_coding"; transcript_name "Txndc16-201"; exon_number 11; exon_id "ENSMUSE00000121272.4"; level 2; protein_id "ENSMUSP00000022377.5"; transcript_support_level "1"; mgi_id "MGI:1917811"; tag "basic"; tag "appris_principal_4"; tag "CCDS"; ccdsid "CCDS26973.1"; havana_gene "OTTMUSG00000025959.1"; havana_transcript "OTTMUST00000064034.1";
chr14	HAVANA	CDS	45402804	45402864	0	-	1	gene_id "ENSMUSG00000021830.15"; transcript_id "ENSMUST00000022377.11"; gene_type "protein_coding"; gene_name "Txndc16"; transcript_type "protein_coding"; transcript_name "Txndc16-201"; exon_number 11; exon_id "ENSMUSE00000121272.4"; level 2; protein_id "ENSMUSP00000022377.5"; transcript_support_level "1"; mgi_id "MGI:1917811"; tag "basic"; tag "appris_principal_4"; tag "CCDS"; ccdsid "CCDS26973.1"; havana_gene "OTTMUSG00000025959.1"; havana_transcript "OTTMUST00000064034.1";
chr14	HAVANA	exon	45402804	45402864	0	-	.	gene_id "ENSMUSG00000021830.15"; transcript_id "ENSMUST00000123879.8"; gene_type "protein_coding"; gene_name "Txndc16"; transcript_type "protein_coding"; transcript_name "Txndc16-203"; exon_number 14; exon_id "ENSMUSE00000121272.4"; level 2; protein_id "ENSMUSP00000123023.2"; transcript_support_level "1"; mgi_id "MGI:1917811"; tag "alternative_5_UTR"; tag "basic"; tag "appris_alternative_1"; tag "CCDS"; ccdsid "CCDS79300.1"; havana_gene "OTTMUSG00000025959.1"; havana_transcript "OTTMUST00000064033.1";
chr14	HAVANA	CDS	45402804	45402864	0	-	1	gene_id "ENSMUSG00000021830.15"; transcript_id "ENSMUST00000123879.8"; gene_type "protein_coding"; gene_name "Txndc16"; transcript_type "protein_coding"; transcript_name "Txndc16-203"; exon_number 14; exon_id "ENSMUSE00000121272.4"; level 2; protein_id "ENSMUSP00000123023.2"; transcript_support_level "1"; mgi_id "MGI:1917811"; tag "alternative_5_UTR"; tag "basic"; tag "appris_alternative_1"; tag "CCDS"; ccdsid "CCDS79300.1"; havana_gene "OTTMUSG00000025959.1"; havana_transcript "OTTMUST00000064033.1";
chr14	ENSEMBL_gcm37	exon	45402804	45402864	2.08904877639515	-	.	gene_id "ENSMUSG00000021830.15"; transcript_id "ENSMUSG00000021830.15_tx_1"; exon_id "chr14_45402804_45402864_-"; exonnum "5"; txlen "3165";
chr14	ENSEMBL_gcm37	exon	45402804	45402864	0.381576821162772	-	.	gene_id "ENSMUSG00000021830.15"; transcript_id "ENSMUSG00000021830.15_tx_17"; exon_id "chr14_45402804_45402864_-"; exonnum "6"; txlen "2714";
chr14	ENSEMBL_gcm37	exon	45402804	45402864	0.381576821162772	-	.	gene_id "ENSMUSG00000021830.15"; transcript_id "ENSMUSG00000021830.15_tx_18"; exon_id "chr14_45402804_45402864_-"; exonnum "6"; txlen "2853";
chr14	ENSEMBL_gcm37	exon	45402804	45402864	0.381576821162772	-	.	gene_id "ENSMUSG00000021830.15"; transcript_id "ENSMUSG00000021830.15_tx_19"; exon_id "chr14_45402804_45402864_-"; exonnum "6"; txlen "2838";
chr14	ENSEMBL_gcm37	exon	45402804	45402864	0.381576821162772	-	.	gene_id "ENSMUSG00000021830.15"; transcript_id "ENSMUSG00000021830.15_tx_20"; exon_id "chr14_45402804_45402864_-"; exonnum "6"; txlen "2977";
chr14	ENSEMBL_gcm37	exon	45402804	45402864	0.381576821162772	-	.	gene_id "ENSMUSG00000021830.15"; transcript_id "ENSMUSG00000021830.15_tx_21"; exon_id "chr14_45402804_45402864_-"; exonnum "5"; txlen "2623";
chr14	ENSEMBL_gcm37	exon	45402804	45402864	0.381576821162772	-	.	gene_id "ENSMUSG00000021830.15"; transcript_id "ENSMUSG00000021830.15_tx_22"; exon_id "chr14_45402804_45402864_-"; exonnum "5"; txlen "2762";
chr14	ENSEMBL_gcm37	exon	45402804	45402864	0.381576821162772	-	.	gene_id "ENSMUSG00000021830.15"; transcript_id "ENSMUSG00000021830.15_tx_23"; exon_id "chr14_45402804_45402864_-"; exonnum "5"; txlen "2747";
chr14	ENSEMBL_gcm37	exon	45402804	45402864	0.381576821162772	-	.	gene_id "ENSMUSG00000021830.15"; transcript_id "ENSMUSG00000021830.15_tx_24"; exon_id "chr14_45402804_45402864_-"; exonnum "5"; txlen "2886";
chr14	ENSEMBL_gcm37	exon	45402804	45402864	0.295414313158275	-	.	gene_id "ENSMUSG00000021830.15"; transcript_id "ENSMUSG00000021830.15_tx_26"; exon_id "chr14_45402804_45402864_-"; exonnum "11"; txlen "2669";
chr14	ENSEMBL_gcm37	exon	45402804	45402864	0.295414313158275	-	.	gene_id "ENSMUSG00000021830.15"; transcript_id "ENSMUSG00000021830.15_tx_27"; exon_id "chr14_45402804_45402864_-"; exonnum "11"; txlen "2808";
chr14	ENSEMBL_gcm37	exon	45402804	45402864	0.295414313158275	-	.	gene_id "ENSMUSG00000021830.15"; transcript_id "ENSMUSG00000021830.15_tx_28"; exon_id "chr14_45402804_45402864_-"; exonnum "11"; txlen "2793";
chr14	ENSEMBL_gcm37	exon	45402804	45402864	0.295414313158275	-	.	gene_id "ENSMUSG00000021830.15"; transcript_id "ENSMUSG00000021830.15_tx_29"; exon_id "chr14_45402804_45402864_-"; exonnum "11"; txlen "2932";
chr14	ENSEMBL_gcm37	exon	45402804	45402864	0.295414313158275	-	.	gene_id "ENSMUSG00000021830.15"; transcript_id "ENSMUSG00000021830.15_tx_30"; exon_id "chr14_45402804_45402864_-"; exonnum "10"; txlen "2578";
chr14	ENSEMBL_gcm37	exon	45402804	45402864	0.295414313158275	-	.	gene_id "ENSMUSG00000021830.15"; transcript_id "ENSMUSG00000021830.15_tx_31"; exon_id "chr14_45402804_45402864_-"; exonnum "6"; txlen "1917";
chr14	ENSEMBL_gcm37	exon	45402804	45402864	0.295414313158275	-	.	gene_id "ENSMUSG00000021830.15"; transcript_id "ENSMUSG00000021830.15_tx_32"; exon_id "chr14_45402804_45402864_-"; exonnum "10"; txlen "2717";
chr14	ENSEMBL_gcm37	exon	45402804	45402864	0.295414313158275	-	.	gene_id "ENSMUSG00000021830.15"; transcript_id "ENSMUSG00000021830.15_tx_33"; exon_id "chr14_45402804_45402864_-"; exonnum "10"; txlen "2702";
chr14	ENSEMBL_gcm37	exon	45402804	45402864	0.295414313158275	-	.	gene_id "ENSMUSG00000021830.15"; transcript_id "ENSMUSG00000021830.15_tx_34"; exon_id "chr14_45402804_45402864_-"; exonnum "6"; txlen "2056";
chr14	ENSEMBL_gcm37	exon	45402804	45402864	0.295414313158275	-	.	gene_id "ENSMUSG00000021830.15"; transcript_id "ENSMUSG00000021830.15_tx_35"; exon_id "chr14_45402804_45402864_-"; exonnum "6"; txlen "2041";
chr14	ENSEMBL_gcm37	exon	45402804	45402864	0.295414313158275	-	.	gene_id "ENSMUSG00000021830.15"; transcript_id "ENSMUSG00000021830.15_tx_36"; exon_id "chr14_45402804_45402864_-"; exonnum "10"; txlen "2841";
chr14	ENSEMBL_gcm37	exon	45402804	45402864	0.295414313158275	-	.	gene_id "ENSMUSG00000021830.15"; transcript_id "ENSMUSG00000021830.15_tx_37"; exon_id "chr14_45402804_45402864_-"; exonnum "6"; txlen "2180";
chr14	ENSEMBL_gcm37	exon	45402804	45402864	0.295414313158275	-	.	gene_id "ENSMUSG00000021830.15"; transcript_id "ENSMUSG00000021830.15_tx_38"; exon_id "chr14_45402804_45402864_-"; exonnum "5"; txlen "1826";
chr14	ENSEMBL_gcm37	exon	45402804	45402864	0.295414313158275	-	.	gene_id "ENSMUSG00000021830.15"; transcript_id "ENSMUSG00000021830.15_tx_39"; exon_id "chr14_45402804_45402864_-"; exonnum "5"; txlen "1965";
chr14	ENSEMBL_gcm37	exon	45402804	45402864	1.17160895891687	-	.	gene_id "ENSMUSG00000021830.15"; transcript_id "ENSMUSG00000021830.15_tx_4"; exon_id "chr14_45402804_45402864_-"; exonnum "5"; txlen "3493";
chr14	ENSEMBL_gcm37	exon	45402804	45402864	0.295414313158275	-	.	gene_id "ENSMUSG00000021830.15"; transcript_id "ENSMUSG00000021830.15_tx_40"; exon_id "chr14_45402804_45402864_-"; exonnum "5"; txlen "1950";
chr14	ENSEMBL_gcm37	exon	45402804	45402864	0.295414313158275	-	.	gene_id "ENSMUSG00000021830.15"; transcript_id "ENSMUSG00000021830.15_tx_41"; exon_id "chr14_45402804_45402864_-"; exonnum "5"; txlen "2089";
chr14	HAVANA	exon	45403184	45403350	0	-	.	gene_id "ENSMUSG00000021830.15"; transcript_id "ENSMUST00000139526.9"; gene_type "protein_coding"; gene_name "Txndc16"; transcript_type "protein_coding"; transcript_name "Txndc16-205"; exon_number 10; exon_id "ENSMUSE00001273728.2"; level 2; protein_id "ENSMUSP00000120287.2"; transcript_support_level "1"; mgi_id "MGI:1917811"; tag "basic"; tag "Ensembl_canonical"; tag "GENCODE_Primary"; tag "appris_alternative_1"; tag "CCDS"; ccdsid "CCDS79300.1"; havana_gene "OTTMUSG00000025959.1"; havana_transcript "OTTMUST00000064032.1";
chr14	HAVANA	CDS	45403184	45403350	0	-	0	gene_id "ENSMUSG00000021830.15"; transcript_id "ENSMUST00000139526.9"; gene_type "protein_coding"; gene_name "Txndc16"; transcript_type "protein_coding"; transcript_name "Txndc16-205"; exon_number 10; exon_id "ENSMUSE00001273728.2"; level 2; protein_id "ENSMUSP00000120287.2"; transcript_support_level "1"; mgi_id "MGI:1917811"; tag "basic"; tag "Ensembl_canonical"; tag "GENCODE_Primary"; tag "appris_alternative_1"; tag "CCDS"; ccdsid "CCDS79300.1"; havana_gene "OTTMUSG00000025959.1"; havana_transcript "OTTMUST00000064032.1";
chr14	HAVANA	exon	45403184	45403350	0	-	.	gene_id "ENSMUSG00000021830.15"; transcript_id "ENSMUST00000022377.11"; gene_type "protein_coding"; gene_name "Txndc16"; transcript_type "protein_coding"; transcript_name "Txndc16-201"; exon_number 10; exon_id "ENSMUSE00001273728.2"; level 2; protein_id "ENSMUSP00000022377.5"; transcript_support_level "1"; mgi_id "MGI:1917811"; tag "basic"; tag "appris_principal_4"; tag "CCDS"; ccdsid "CCDS26973.1"; havana_gene "OTTMUSG00000025959.1"; havana_transcript "OTTMUST00000064034.1";
chr14	HAVANA	CDS	45403184	45403350	0	-	0	gene_id "ENSMUSG00000021830.15"; transcript_id "ENSMUST00000022377.11"; gene_type "protein_coding"; gene_name "Txndc16"; transcript_type "protein_coding"; transcript_name "Txndc16-201"; exon_number 10; exon_id "ENSMUSE00001273728.2"; level 2; protein_id "ENSMUSP00000022377.5"; transcript_support_level "1"; mgi_id "MGI:1917811"; tag "basic"; tag "appris_principal_4"; tag "CCDS"; ccdsid "CCDS26973.1"; havana_gene "OTTMUSG00000025959.1"; havana_transcript "OTTMUST00000064034.1";
chr14	HAVANA	exon	45403184	45403350	0	-	.	gene_id "ENSMUSG00000021830.15"; transcript_id "ENSMUST00000123879.8"; gene_type "protein_coding"; gene_name "Txndc16"; transcript_type "protein_coding"; transcript_name "Txndc16-203"; exon_number 13; exon_id "ENSMUSE00001273728.2"; level 2; protein_id "ENSMUSP00000123023.2"; transcript_support_level "1"; mgi_id "MGI:1917811"; tag "alternative_5_UTR"; tag "basic"; tag "appris_alternative_1"; tag "CCDS"; ccdsid "CCDS79300.1"; havana_gene "OTTMUSG00000025959.1"; havana_transcript "OTTMUST00000064033.1";
chr14	HAVANA	CDS	45403184	45403350	0	-	0	gene_id "ENSMUSG00000021830.15"; transcript_id "ENSMUST00000123879.8"; gene_type "protein_coding"; gene_name "Txndc16"; transcript_type "protein_coding"; transcript_name "Txndc16-203"; exon_number 13; exon_id "ENSMUSE00001273728.2"; level 2; protein_id "ENSMUSP00000123023.2"; transcript_support_level "1"; mgi_id "MGI:1917811"; tag "alternative_5_UTR"; tag "basic"; tag "appris_alternative_1"; tag "CCDS"; ccdsid "CCDS79300.1"; havana_gene "OTTMUSG00000025959.1"; havana_transcript "OTTMUST00000064033.1";
chr14	HAVANA	exon	45403184	45403350	0	-	.	gene_id "ENSMUSG00000021830.15"; transcript_id "ENSMUST00000156600.2"; gene_type "protein_coding"; gene_name "Txndc16"; transcript_type "protein_coding"; transcript_name "Txndc16-210"; exon_number 2; exon_id "ENSMUSE00001273728.2"; level 2; protein_id "ENSMUSP00000154370.2"; transcript_support_level "2"; mgi_id "MGI:1917811"; tag "mRNA_start_NF"; tag "cds_start_NF"; havana_gene "OTTMUSG00000025959.1"; havana_transcript "OTTMUST00000064041.1";
chr14	HAVANA	CDS	45403184	45403350	0	-	0	gene_id "ENSMUSG00000021830.15"; transcript_id "ENSMUST00000156600.2"; gene_type "protein_coding"; gene_name "Txndc16"; transcript_type "protein_coding"; transcript_name "Txndc16-210"; exon_number 2; exon_id "ENSMUSE00001273728.2"; level 2; protein_id "ENSMUSP00000154370.2"; transcript_support_level "2"; mgi_id "MGI:1917811"; tag "mRNA_start_NF"; tag "cds_start_NF"; havana_gene "OTTMUSG00000025959.1"; havana_transcript "OTTMUST00000064041.1";
chr14	ENSEMBL_gcm37	exon	45403184	45403350	2.08904877639515	-	.	gene_id "ENSMUSG00000021830.15"; transcript_id "ENSMUSG00000021830.15_tx_1"; exon_id "chr14_45403184_45403350_-"; exonnum "4"; txlen "3165";
chr14	ENSEMBL_gcm37	exon	45403184	45403350	0.381576821162772	-	.	gene_id "ENSMUSG00000021830.15"; transcript_id "ENSMUSG00000021830.15_tx_17"; exon_id "chr14_45403184_45403350_-"; exonnum "5"; txlen "2714";
chr14	ENSEMBL_gcm37	exon	45403184	45403350	0.381576821162772	-	.	gene_id "ENSMUSG00000021830.15"; transcript_id "ENSMUSG00000021830.15_tx_18"; exon_id "chr14_45403184_45403350_-"; exonnum "5"; txlen "2853";
chr14	ENSEMBL_gcm37	exon	45403184	45403350	0.381576821162772	-	.	gene_id "ENSMUSG00000021830.15"; transcript_id "ENSMUSG00000021830.15_tx_19"; exon_id "chr14_45403184_45403350_-"; exonnum "5"; txlen "2838";
chr14	ENSEMBL_gcm37	exon	45403184	45403350	0.381576821162772	-	.	gene_id "ENSMUSG00000021830.15"; transcript_id "ENSMUSG00000021830.15_tx_20"; exon_id "chr14_45403184_45403350_-"; exonnum "5"; txlen "2977";
chr14	ENSEMBL_gcm37	exon	45403184	45403350	0.381576821162772	-	.	gene_id "ENSMUSG00000021830.15"; transcript_id "ENSMUSG00000021830.15_tx_21"; exon_id "chr14_45403184_45403350_-"; exonnum "4"; txlen "2623";
chr14	ENSEMBL_gcm37	exon	45403184	45403350	0.381576821162772	-	.	gene_id "ENSMUSG00000021830.15"; transcript_id "ENSMUSG00000021830.15_tx_22"; exon_id "chr14_45403184_45403350_-"; exonnum "4"; txlen "2762";
chr14	ENSEMBL_gcm37	exon	45403184	45403350	0.381576821162772	-	.	gene_id "ENSMUSG00000021830.15"; transcript_id "ENSMUSG00000021830.15_tx_23"; exon_id "chr14_45403184_45403350_-"; exonnum "4"; txlen "2747";
chr14	ENSEMBL_gcm37	exon	45403184	45403350	0.381576821162772	-	.	gene_id "ENSMUSG00000021830.15"; transcript_id "ENSMUSG00000021830.15_tx_24"; exon_id "chr14_45403184_45403350_-"; exonnum "4"; txlen "2886";
chr14	ENSEMBL_gcm37	exon	45403184	45403350	0.295414313158275	-	.	gene_id "ENSMUSG00000021830.15"; transcript_id "ENSMUSG00000021830.15_tx_26"; exon_id "chr14_45403184_45403350_-"; exonnum "10"; txlen "2669";
chr14	ENSEMBL_gcm37	exon	45403184	45403350	0.295414313158275	-	.	gene_id "ENSMUSG00000021830.15"; transcript_id "ENSMUSG00000021830.15_tx_27"; exon_id "chr14_45403184_45403350_-"; exonnum "10"; txlen "2808";
chr14	ENSEMBL_gcm37	exon	45403184	45403350	0.295414313158275	-	.	gene_id "ENSMUSG00000021830.15"; transcript_id "ENSMUSG00000021830.15_tx_28"; exon_id "chr14_45403184_45403350_-"; exonnum "10"; txlen "2793";
chr14	ENSEMBL_gcm37	exon	45403184	45403350	0.295414313158275	-	.	gene_id "ENSMUSG00000021830.15"; transcript_id "ENSMUSG00000021830.15_tx_29"; exon_id "chr14_45403184_45403350_-"; exonnum "10"; txlen "2932";
chr14	ENSEMBL_gcm37	exon	45403184	45403350	0.295414313158275	-	.	gene_id "ENSMUSG00000021830.15"; transcript_id "ENSMUSG00000021830.15_tx_30"; exon_id "chr14_45403184_45403350_-"; exonnum "9"; txlen "2578";
chr14	ENSEMBL_gcm37	exon	45403184	45403350	0.295414313158275	-	.	gene_id "ENSMUSG00000021830.15"; transcript_id "ENSMUSG00000021830.15_tx_31"; exon_id "chr14_45403184_45403350_-"; exonnum "5"; txlen "1917";
chr14	ENSEMBL_gcm37	exon	45403184	45403350	0.295414313158275	-	.	gene_id "ENSMUSG00000021830.15"; transcript_id "ENSMUSG00000021830.15_tx_32"; exon_id "chr14_45403184_45403350_-"; exonnum "9"; txlen "2717";
chr14	ENSEMBL_gcm37	exon	45403184	45403350	0.295414313158275	-	.	gene_id "ENSMUSG00000021830.15"; transcript_id "ENSMUSG00000021830.15_tx_33"; exon_id "chr14_45403184_45403350_-"; exonnum "9"; txlen "2702";
chr14	ENSEMBL_gcm37	exon	45403184	45403350	0.295414313158275	-	.	gene_id "ENSMUSG00000021830.15"; transcript_id "ENSMUSG00000021830.15_tx_34"; exon_id "chr14_45403184_45403350_-"; exonnum "5"; txlen "2056";
chr14	ENSEMBL_gcm37	exon	45403184	45403350	0.295414313158275	-	.	gene_id "ENSMUSG00000021830.15"; transcript_id "ENSMUSG00000021830.15_tx_35"; exon_id "chr14_45403184_45403350_-"; exonnum "5"; txlen "2041";
chr14	ENSEMBL_gcm37	exon	45403184	45403350	0.295414313158275	-	.	gene_id "ENSMUSG00000021830.15"; transcript_id "ENSMUSG00000021830.15_tx_36"; exon_id "chr14_45403184_45403350_-"; exonnum "9"; txlen "2841";
chr14	ENSEMBL_gcm37	exon	45403184	45403350	0.295414313158275	-	.	gene_id "ENSMUSG00000021830.15"; transcript_id "ENSMUSG00000021830.15_tx_37"; exon_id "chr14_45403184_45403350_-"; exonnum "5"; txlen "2180";
chr14	ENSEMBL_gcm37	exon	45403184	45403350	0.295414313158275	-	.	gene_id "ENSMUSG00000021830.15"; transcript_id "ENSMUSG00000021830.15_tx_38"; exon_id "chr14_45403184_45403350_-"; exonnum "4"; txlen "1826";
chr14	ENSEMBL_gcm37	exon	45403184	45403350	0.295414313158275	-	.	gene_id "ENSMUSG00000021830.15"; transcript_id "ENSMUSG00000021830.15_tx_39"; exon_id "chr14_45403184_45403350_-"; exonnum "4"; txlen "1965";
chr14	ENSEMBL_gcm37	exon	45403184	45403350	1.17160895891687	-	.	gene_id "ENSMUSG00000021830.15"; transcript_id "ENSMUSG00000021830.15_tx_4"; exon_id "chr14_45403184_45403350_-"; exonnum "4"; txlen "3493";
chr14	ENSEMBL_gcm37	exon	45403184	45403350	0.295414313158275	-	.	gene_id "ENSMUSG00000021830.15"; transcript_id "ENSMUSG00000021830.15_tx_40"; exon_id "chr14_45403184_45403350_-"; exonnum "4"; txlen "1950";
chr14	ENSEMBL_gcm37	exon	45403184	45403350	0.295414313158275	-	.	gene_id "ENSMUSG00000021830.15"; transcript_id "ENSMUSG00000021830.15_tx_41"; exon_id "chr14_45403184_45403350_-"; exonnum "4"; txlen "2089";
chr14	HAVANA	UTR	45404812	45406649	0	-	.	gene_id "ENSMUSG00000021830.15"; transcript_id "ENSMUST00000147853.8"; gene_type "protein_coding"; gene_name "Txndc16"; transcript_type "protein_coding"; transcript_name "Txndc16-207"; exon_number 9; exon_id "ENSMUSE00000842136.2"; level 2; protein_id "ENSMUSP00000154077.2"; transcript_support_level "1"; mgi_id "MGI:1917811"; tag "basic"; havana_gene "OTTMUSG00000025959.1"; havana_transcript "OTTMUST00000064036.1";
chr14	HAVANA	exon	45404812	45406845	0	-	.	gene_id "ENSMUSG00000021830.15"; transcript_id "ENSMUST00000147853.8"; gene_type "protein_coding"; gene_name "Txndc16"; transcript_type "protein_coding"; transcript_name "Txndc16-207"; exon_number 9; exon_id "ENSMUSE00000842136.2"; level 2; protein_id "ENSMUSP00000154077.2"; transcript_support_level "1"; mgi_id "MGI:1917811"; tag "basic"; havana_gene "OTTMUSG00000025959.1"; havana_transcript "OTTMUST00000064036.1";
chr14	HAVANA	transcript	45404812	45456847	0	-	.	gene_id "ENSMUSG00000021830.15"; transcript_id "ENSMUST00000147853.8"; gene_type "protein_coding"; gene_name "Txndc16"; transcript_type "protein_coding"; transcript_name "Txndc16-207"; level 2; protein_id "ENSMUSP00000154077.2"; transcript_support_level "1"; mgi_id "MGI:1917811"; tag "basic"; havana_gene "OTTMUSG00000025959.1"; havana_transcript "OTTMUST00000064036.1";
chr14	HAVANA	UTR	45405681	45406649	0	-	.	gene_id "ENSMUSG00000021830.15"; transcript_id "ENSMUST00000128484.8"; gene_type "protein_coding"; gene_name "Txndc16"; transcript_type "protein_coding"; transcript_name "Txndc16-204"; exon_number 9; exon_id "ENSMUSE00000831898.2"; level 2; protein_id "ENSMUSP00000154808.2"; transcript_support_level "1"; mgi_id "MGI:1917811"; tag "basic"; havana_gene "OTTMUSG00000025959.1"; havana_transcript "OTTMUST00000064037.1";
chr14	HAVANA	exon	45405681	45406845	0	-	.	gene_id "ENSMUSG00000021830.15"; transcript_id "ENSMUST00000128484.8"; gene_type "protein_coding"; gene_name "Txndc16"; transcript_type "protein_coding"; transcript_name "Txndc16-204"; exon_number 9; exon_id "ENSMUSE00000831898.2"; level 2; protein_id "ENSMUSP00000154808.2"; transcript_support_level "1"; mgi_id "MGI:1917811"; tag "basic"; havana_gene "OTTMUSG00000025959.1"; havana_transcript "OTTMUST00000064037.1";
chr14	HAVANA	transcript	45405681	45456839	0	-	.	gene_id "ENSMUSG00000021830.15"; transcript_id "ENSMUST00000128484.8"; gene_type "protein_coding"; gene_name "Txndc16"; transcript_type "protein_coding"; transcript_name "Txndc16-204"; level 2; protein_id "ENSMUSP00000154808.2"; transcript_support_level "1"; mgi_id "MGI:1917811"; tag "basic"; havana_gene "OTTMUSG00000025959.1"; havana_transcript "OTTMUST00000064037.1";
chr14	HAVANA	stop_codon	45406647	45406649	0	-	0	gene_id "ENSMUSG00000021830.15"; transcript_id "ENSMUST00000147853.8"; gene_type "protein_coding"; gene_name "Txndc16"; transcript_type "protein_coding"; transcript_name "Txndc16-207"; exon_number 9; exon_id "ENSMUSE00000842136.2"; level 2; protein_id "ENSMUSP00000154077.2"; transcript_support_level "1"; mgi_id "MGI:1917811"; tag "basic"; havana_gene "OTTMUSG00000025959.1"; havana_transcript "OTTMUST00000064036.1";
chr14	HAVANA	stop_codon	45406647	45406649	0	-	0	gene_id "ENSMUSG00000021830.15"; transcript_id "ENSMUST00000128484.8"; gene_type "protein_coding"; gene_name "Txndc16"; transcript_type "protein_coding"; transcript_name "Txndc16-204"; exon_number 9; exon_id "ENSMUSE00000831898.2"; level 2; protein_id "ENSMUSP00000154808.2"; transcript_support_level "1"; mgi_id "MGI:1917811"; tag "basic"; havana_gene "OTTMUSG00000025959.1"; havana_transcript "OTTMUST00000064037.1";
chr14	HAVANA	CDS	45406650	45406845	0	-	1	gene_id "ENSMUSG00000021830.15"; transcript_id "ENSMUST00000147853.8"; gene_type "protein_coding"; gene_name "Txndc16"; transcript_type "protein_coding"; transcript_name "Txndc16-207"; exon_number 9; exon_id "ENSMUSE00000842136.2"; level 2; protein_id "ENSMUSP00000154077.2"; transcript_support_level "1"; mgi_id "MGI:1917811"; tag "basic"; havana_gene "OTTMUSG00000025959.1"; havana_transcript "OTTMUST00000064036.1";
chr14	HAVANA	CDS	45406650	45406845	0	-	1	gene_id "ENSMUSG00000021830.15"; transcript_id "ENSMUST00000128484.8"; gene_type "protein_coding"; gene_name "Txndc16"; transcript_type "protein_coding"; transcript_name "Txndc16-204"; exon_number 9; exon_id "ENSMUSE00000831898.2"; level 2; protein_id "ENSMUSP00000154808.2"; transcript_support_level "1"; mgi_id "MGI:1917811"; tag "basic"; havana_gene "OTTMUSG00000025959.1"; havana_transcript "OTTMUST00000064037.1";
chr14	HAVANA	exon	45406695	45406782	0	-	.	gene_id "ENSMUSG00000021830.15"; transcript_id "ENSMUST00000156600.2"; gene_type "protein_coding"; gene_name "Txndc16"; transcript_type "protein_coding"; transcript_name "Txndc16-210"; exon_number 1; exon_id "ENSMUSE00000738179.2"; level 2; protein_id "ENSMUSP00000154370.2"; transcript_support_level "2"; mgi_id "MGI:1917811"; tag "mRNA_start_NF"; tag "cds_start_NF"; havana_gene "OTTMUSG00000025959.1"; havana_transcript "OTTMUST00000064041.1";
chr14	HAVANA	CDS	45406695	45406782	0	-	1	gene_id "ENSMUSG00000021830.15"; transcript_id "ENSMUST00000156600.2"; gene_type "protein_coding"; gene_name "Txndc16"; transcript_type "protein_coding"; transcript_name "Txndc16-210"; exon_number 1; exon_id "ENSMUSE00000738179.2"; level 2; protein_id "ENSMUSP00000154370.2"; transcript_support_level "2"; mgi_id "MGI:1917811"; tag "mRNA_start_NF"; tag "cds_start_NF"; havana_gene "OTTMUSG00000025959.1"; havana_transcript "OTTMUST00000064041.1";
chr14	HAVANA	exon	45406695	45406845	0	-	.	gene_id "ENSMUSG00000021830.15"; transcript_id "ENSMUST00000139526.9"; gene_type "protein_coding"; gene_name "Txndc16"; transcript_type "protein_coding"; transcript_name "Txndc16-205"; exon_number 9; exon_id "ENSMUSE00000121276.4"; level 2; protein_id "ENSMUSP00000120287.2"; transcript_support_level "1"; mgi_id "MGI:1917811"; tag "basic"; tag "Ensembl_canonical"; tag "GENCODE_Primary"; tag "appris_alternative_1"; tag "CCDS"; ccdsid "CCDS79300.1"; havana_gene "OTTMUSG00000025959.1"; havana_transcript "OTTMUST00000064032.1";
chr14	HAVANA	CDS	45406695	45406845	0	-	1	gene_id "ENSMUSG00000021830.15"; transcript_id "ENSMUST00000139526.9"; gene_type "protein_coding"; gene_name "Txndc16"; transcript_type "protein_coding"; transcript_name "Txndc16-205"; exon_number 9; exon_id "ENSMUSE00000121276.4"; level 2; protein_id "ENSMUSP00000120287.2"; transcript_support_level "1"; mgi_id "MGI:1917811"; tag "basic"; tag "Ensembl_canonical"; tag "GENCODE_Primary"; tag "appris_alternative_1"; tag "CCDS"; ccdsid "CCDS79300.1"; havana_gene "OTTMUSG00000025959.1"; havana_transcript "OTTMUST00000064032.1";
chr14	HAVANA	exon	45406695	45406845	0	-	.	gene_id "ENSMUSG00000021830.15"; transcript_id "ENSMUST00000022377.11"; gene_type "protein_coding"; gene_name "Txndc16"; transcript_type "protein_coding"; transcript_name "Txndc16-201"; exon_number 9; exon_id "ENSMUSE00000121276.4"; level 2; protein_id "ENSMUSP00000022377.5"; transcript_support_level "1"; mgi_id "MGI:1917811"; tag "basic"; tag "appris_principal_4"; tag "CCDS"; ccdsid "CCDS26973.1"; havana_gene "OTTMUSG00000025959.1"; havana_transcript "OTTMUST00000064034.1";
chr14	HAVANA	CDS	45406695	45406845	0	-	1	gene_id "ENSMUSG00000021830.15"; transcript_id "ENSMUST00000022377.11"; gene_type "protein_coding"; gene_name "Txndc16"; transcript_type "protein_coding"; transcript_name "Txndc16-201"; exon_number 9; exon_id "ENSMUSE00000121276.4"; level 2; protein_id "ENSMUSP00000022377.5"; transcript_support_level "1"; mgi_id "MGI:1917811"; tag "basic"; tag "appris_principal_4"; tag "CCDS"; ccdsid "CCDS26973.1"; havana_gene "OTTMUSG00000025959.1"; havana_transcript "OTTMUST00000064034.1";
chr14	HAVANA	exon	45406695	45406845	0	-	.	gene_id "ENSMUSG00000021830.15"; transcript_id "ENSMUST00000123879.8"; gene_type "protein_coding"; gene_name "Txndc16"; transcript_type "protein_coding"; transcript_name "Txndc16-203"; exon_number 12; exon_id "ENSMUSE00000121276.4"; level 2; protein_id "ENSMUSP00000123023.2"; transcript_support_level "1"; mgi_id "MGI:1917811"; tag "alternative_5_UTR"; tag "basic"; tag "appris_alternative_1"; tag "CCDS"; ccdsid "CCDS79300.1"; havana_gene "OTTMUSG00000025959.1"; havana_transcript "OTTMUST00000064033.1";
chr14	HAVANA	CDS	45406695	45406845	0	-	1	gene_id "ENSMUSG00000021830.15"; transcript_id "ENSMUST00000123879.8"; gene_type "protein_coding"; gene_name "Txndc16"; transcript_type "protein_coding"; transcript_name "Txndc16-203"; exon_number 12; exon_id "ENSMUSE00000121276.4"; level 2; protein_id "ENSMUSP00000123023.2"; transcript_support_level "1"; mgi_id "MGI:1917811"; tag "alternative_5_UTR"; tag "basic"; tag "appris_alternative_1"; tag "CCDS"; ccdsid "CCDS79300.1"; havana_gene "OTTMUSG00000025959.1"; havana_transcript "OTTMUST00000064033.1";
chr14	ENSEMBL_gcm37	exon	45406695	45406845	2.08904877639515	-	.	gene_id "ENSMUSG00000021830.15"; transcript_id "ENSMUSG00000021830.15_tx_1"; exon_id "chr14_45406695_45406845_-"; exonnum "3"; txlen "3165";
chr14	ENSEMBL_gcm37	exon	45406695	45406845	0.381576821162772	-	.	gene_id "ENSMUSG00000021830.15"; transcript_id "ENSMUSG00000021830.15_tx_17"; exon_id "chr14_45406695_45406845_-"; exonnum "4"; txlen "2714";
chr14	ENSEMBL_gcm37	exon	45406695	45406845	0.381576821162772	-	.	gene_id "ENSMUSG00000021830.15"; transcript_id "ENSMUSG00000021830.15_tx_18"; exon_id "chr14_45406695_45406845_-"; exonnum "4"; txlen "2853";
chr14	ENSEMBL_gcm37	exon	45406695	45406845	0.381576821162772	-	.	gene_id "ENSMUSG00000021830.15"; transcript_id "ENSMUSG00000021830.15_tx_19"; exon_id "chr14_45406695_45406845_-"; exonnum "4"; txlen "2838";
chr14	ENSEMBL_gcm37	exon	45406695	45406845	0.381576821162772	-	.	gene_id "ENSMUSG00000021830.15"; transcript_id "ENSMUSG00000021830.15_tx_20"; exon_id "chr14_45406695_45406845_-"; exonnum "4"; txlen "2977";
chr14	ENSEMBL_gcm37	exon	45406695	45406845	0.381576821162772	-	.	gene_id "ENSMUSG00000021830.15"; transcript_id "ENSMUSG00000021830.15_tx_21"; exon_id "chr14_45406695_45406845_-"; exonnum "3"; txlen "2623";
chr14	ENSEMBL_gcm37	exon	45406695	45406845	0.381576821162772	-	.	gene_id "ENSMUSG00000021830.15"; transcript_id "ENSMUSG00000021830.15_tx_22"; exon_id "chr14_45406695_45406845_-"; exonnum "3"; txlen "2762";
chr14	ENSEMBL_gcm37	exon	45406695	45406845	0.381576821162772	-	.	gene_id "ENSMUSG00000021830.15"; transcript_id "ENSMUSG00000021830.15_tx_23"; exon_id "chr14_45406695_45406845_-"; exonnum "3"; txlen "2747";
chr14	ENSEMBL_gcm37	exon	45406695	45406845	0.381576821162772	-	.	gene_id "ENSMUSG00000021830.15"; transcript_id "ENSMUSG00000021830.15_tx_24"; exon_id "chr14_45406695_45406845_-"; exonnum "3"; txlen "2886";
chr14	ENSEMBL_gcm37	exon	45406695	45406845	0.295414313158275	-	.	gene_id "ENSMUSG00000021830.15"; transcript_id "ENSMUSG00000021830.15_tx_26"; exon_id "chr14_45406695_45406845_-"; exonnum "9"; txlen "2669";
chr14	ENSEMBL_gcm37	exon	45406695	45406845	0.295414313158275	-	.	gene_id "ENSMUSG00000021830.15"; transcript_id "ENSMUSG00000021830.15_tx_27"; exon_id "chr14_45406695_45406845_-"; exonnum "9"; txlen "2808";
chr14	ENSEMBL_gcm37	exon	45406695	45406845	0.295414313158275	-	.	gene_id "ENSMUSG00000021830.15"; transcript_id "ENSMUSG00000021830.15_tx_28"; exon_id "chr14_45406695_45406845_-"; exonnum "9"; txlen "2793";
chr14	ENSEMBL_gcm37	exon	45406695	45406845	0.295414313158275	-	.	gene_id "ENSMUSG00000021830.15"; transcript_id "ENSMUSG00000021830.15_tx_29"; exon_id "chr14_45406695_45406845_-"; exonnum "9"; txlen "2932";
chr14	ENSEMBL_gcm37	exon	45406695	45406845	0.295414313158275	-	.	gene_id "ENSMUSG00000021830.15"; transcript_id "ENSMUSG00000021830.15_tx_30"; exon_id "chr14_45406695_45406845_-"; exonnum "8"; txlen "2578";
chr14	ENSEMBL_gcm37	exon	45406695	45406845	0.295414313158275	-	.	gene_id "ENSMUSG00000021830.15"; transcript_id "ENSMUSG00000021830.15_tx_31"; exon_id "chr14_45406695_45406845_-"; exonnum "4"; txlen "1917";
chr14	ENSEMBL_gcm37	exon	45406695	45406845	0.295414313158275	-	.	gene_id "ENSMUSG00000021830.15"; transcript_id "ENSMUSG00000021830.15_tx_32"; exon_id "chr14_45406695_45406845_-"; exonnum "8"; txlen "2717";
chr14	ENSEMBL_gcm37	exon	45406695	45406845	0.295414313158275	-	.	gene_id "ENSMUSG00000021830.15"; transcript_id "ENSMUSG00000021830.15_tx_33"; exon_id "chr14_45406695_45406845_-"; exonnum "8"; txlen "2702";
chr14	ENSEMBL_gcm37	exon	45406695	45406845	0.295414313158275	-	.	gene_id "ENSMUSG00000021830.15"; transcript_id "ENSMUSG00000021830.15_tx_34"; exon_id "chr14_45406695_45406845_-"; exonnum "4"; txlen "2056";
chr14	ENSEMBL_gcm37	exon	45406695	45406845	0.295414313158275	-	.	gene_id "ENSMUSG00000021830.15"; transcript_id "ENSMUSG00000021830.15_tx_35"; exon_id "chr14_45406695_45406845_-"; exonnum "4"; txlen "2041";
chr14	ENSEMBL_gcm37	exon	45406695	45406845	0.295414313158275	-	.	gene_id "ENSMUSG00000021830.15"; transcript_id "ENSMUSG00000021830.15_tx_36"; exon_id "chr14_45406695_45406845_-"; exonnum "8"; txlen "2841";
chr14	ENSEMBL_gcm37	exon	45406695	45406845	0.295414313158275	-	.	gene_id "ENSMUSG00000021830.15"; transcript_id "ENSMUSG00000021830.15_tx_37"; exon_id "chr14_45406695_45406845_-"; exonnum "4"; txlen "2180";
chr14	ENSEMBL_gcm37	exon	45406695	45406845	0.295414313158275	-	.	gene_id "ENSMUSG00000021830.15"; transcript_id "ENSMUSG00000021830.15_tx_38"; exon_id "chr14_45406695_45406845_-"; exonnum "3"; txlen "1826";
chr14	ENSEMBL_gcm37	exon	45406695	45406845	0.295414313158275	-	.	gene_id "ENSMUSG00000021830.15"; transcript_id "ENSMUSG00000021830.15_tx_39"; exon_id "chr14_45406695_45406845_-"; exonnum "3"; txlen "1965";
chr14	ENSEMBL_gcm37	exon	45406695	45406845	1.17160895891687	-	.	gene_id "ENSMUSG00000021830.15"; transcript_id "ENSMUSG00000021830.15_tx_4"; exon_id "chr14_45406695_45406845_-"; exonnum "3"; txlen "3493";
chr14	ENSEMBL_gcm37	exon	45406695	45406845	0.295414313158275	-	.	gene_id "ENSMUSG00000021830.15"; transcript_id "ENSMUSG00000021830.15_tx_40"; exon_id "chr14_45406695_45406845_-"; exonnum "3"; txlen "1950";
chr14	ENSEMBL_gcm37	exon	45406695	45406845	0.295414313158275	-	.	gene_id "ENSMUSG00000021830.15"; transcript_id "ENSMUSG00000021830.15_tx_41"; exon_id "chr14_45406695_45406845_-"; exonnum "3"; txlen "2089";
chr14	HAVANA	exon	45409971	45410061	0	-	.	gene_id "ENSMUSG00000021830.15"; transcript_id "ENSMUST00000139526.9"; gene_type "protein_coding"; gene_name "Txndc16"; transcript_type "protein_coding"; transcript_name "Txndc16-205"; exon_number 8; exon_id "ENSMUSE00001211030.2"; level 2; protein_id "ENSMUSP00000120287.2"; transcript_support_level "1"; mgi_id "MGI:1917811"; tag "basic"; tag "Ensembl_canonical"; tag "GENCODE_Primary"; tag "appris_alternative_1"; tag "CCDS"; ccdsid "CCDS79300.1"; havana_gene "OTTMUSG00000025959.1"; havana_transcript "OTTMUST00000064032.1";
chr14	HAVANA	CDS	45409971	45410061	0	-	2	gene_id "ENSMUSG00000021830.15"; transcript_id "ENSMUST00000139526.9"; gene_type "protein_coding"; gene_name "Txndc16"; transcript_type "protein_coding"; transcript_name "Txndc16-205"; exon_number 8; exon_id "ENSMUSE00001211030.2"; level 2; protein_id "ENSMUSP00000120287.2"; transcript_support_level "1"; mgi_id "MGI:1917811"; tag "basic"; tag "Ensembl_canonical"; tag "GENCODE_Primary"; tag "appris_alternative_1"; tag "CCDS"; ccdsid "CCDS79300.1"; havana_gene "OTTMUSG00000025959.1"; havana_transcript "OTTMUST00000064032.1";
chr14	HAVANA	exon	45409971	45410061	0	-	.	gene_id "ENSMUSG00000021830.15"; transcript_id "ENSMUST00000022377.11"; gene_type "protein_coding"; gene_name "Txndc16"; transcript_type "protein_coding"; transcript_name "Txndc16-201"; exon_number 8; exon_id "ENSMUSE00001211030.2"; level 2; protein_id "ENSMUSP00000022377.5"; transcript_support_level "1"; mgi_id "MGI:1917811"; tag "basic"; tag "appris_principal_4"; tag "CCDS"; ccdsid "CCDS26973.1"; havana_gene "OTTMUSG00000025959.1"; havana_transcript "OTTMUST00000064034.1";
chr14	HAVANA	CDS	45409971	45410061	0	-	2	gene_id "ENSMUSG00000021830.15"; transcript_id "ENSMUST00000022377.11"; gene_type "protein_coding"; gene_name "Txndc16"; transcript_type "protein_coding"; transcript_name "Txndc16-201"; exon_number 8; exon_id "ENSMUSE00001211030.2"; level 2; protein_id "ENSMUSP00000022377.5"; transcript_support_level "1"; mgi_id "MGI:1917811"; tag "basic"; tag "appris_principal_4"; tag "CCDS"; ccdsid "CCDS26973.1"; havana_gene "OTTMUSG00000025959.1"; havana_transcript "OTTMUST00000064034.1";
chr14	HAVANA	exon	45409971	45410061	0	-	.	gene_id "ENSMUSG00000021830.15"; transcript_id "ENSMUST00000123879.8"; gene_type "protein_coding"; gene_name "Txndc16"; transcript_type "protein_coding"; transcript_name "Txndc16-203"; exon_number 11; exon_id "ENSMUSE00001211030.2"; level 2; protein_id "ENSMUSP00000123023.2"; transcript_support_level "1"; mgi_id "MGI:1917811"; tag "alternative_5_UTR"; tag "basic"; tag "appris_alternative_1"; tag "CCDS"; ccdsid "CCDS79300.1"; havana_gene "OTTMUSG00000025959.1"; havana_transcript "OTTMUST00000064033.1";
chr14	HAVANA	CDS	45409971	45410061	0	-	2	gene_id "ENSMUSG00000021830.15"; transcript_id "ENSMUST00000123879.8"; gene_type "protein_coding"; gene_name "Txndc16"; transcript_type "protein_coding"; transcript_name "Txndc16-203"; exon_number 11; exon_id "ENSMUSE00001211030.2"; level 2; protein_id "ENSMUSP00000123023.2"; transcript_support_level "1"; mgi_id "MGI:1917811"; tag "alternative_5_UTR"; tag "basic"; tag "appris_alternative_1"; tag "CCDS"; ccdsid "CCDS79300.1"; havana_gene "OTTMUSG00000025959.1"; havana_transcript "OTTMUST00000064033.1";
chr14	HAVANA	exon	45409971	45410061	0	-	.	gene_id "ENSMUSG00000021830.15"; transcript_id "ENSMUST00000147853.8"; gene_type "protein_coding"; gene_name "Txndc16"; transcript_type "protein_coding"; transcript_name "Txndc16-207"; exon_number 8; exon_id "ENSMUSE00001211030.2"; level 2; protein_id "ENSMUSP00000154077.2"; transcript_support_level "1"; mgi_id "MGI:1917811"; tag "basic"; havana_gene "OTTMUSG00000025959.1"; havana_transcript "OTTMUST00000064036.1";
chr14	HAVANA	CDS	45409971	45410061	0	-	2	gene_id "ENSMUSG00000021830.15"; transcript_id "ENSMUST00000147853.8"; gene_type "protein_coding"; gene_name "Txndc16"; transcript_type "protein_coding"; transcript_name "Txndc16-207"; exon_number 8; exon_id "ENSMUSE00001211030.2"; level 2; protein_id "ENSMUSP00000154077.2"; transcript_support_level "1"; mgi_id "MGI:1917811"; tag "basic"; havana_gene "OTTMUSG00000025959.1"; havana_transcript "OTTMUST00000064036.1";
chr14	HAVANA	exon	45409971	45410061	0	-	.	gene_id "ENSMUSG00000021830.15"; transcript_id "ENSMUST00000128484.8"; gene_type "protein_coding"; gene_name "Txndc16"; transcript_type "protein_coding"; transcript_name "Txndc16-204"; exon_number 8; exon_id "ENSMUSE00001211030.2"; level 2; protein_id "ENSMUSP00000154808.2"; transcript_support_level "1"; mgi_id "MGI:1917811"; tag "basic"; havana_gene "OTTMUSG00000025959.1"; havana_transcript "OTTMUST00000064037.1";
chr14	HAVANA	CDS	45409971	45410061	0	-	2	gene_id "ENSMUSG00000021830.15"; transcript_id "ENSMUST00000128484.8"; gene_type "protein_coding"; gene_name "Txndc16"; transcript_type "protein_coding"; transcript_name "Txndc16-204"; exon_number 8; exon_id "ENSMUSE00001211030.2"; level 2; protein_id "ENSMUSP00000154808.2"; transcript_support_level "1"; mgi_id "MGI:1917811"; tag "basic"; havana_gene "OTTMUSG00000025959.1"; havana_transcript "OTTMUST00000064037.1";
chr14	ENSEMBL_gcm37	exon	45409971	45410061	2.08904877639515	-	.	gene_id "ENSMUSG00000021830.15"; transcript_id "ENSMUSG00000021830.15_tx_1"; exon_id "chr14_45409971_45410061_-"; exonnum "2"; txlen "3165";
chr14	ENSEMBL_gcm37	exon	45409971	45410061	0.381576821162772	-	.	gene_id "ENSMUSG00000021830.15"; transcript_id "ENSMUSG00000021830.15_tx_17"; exon_id "chr14_45409971_45410061_-"; exonnum "3"; txlen "2714";
chr14	ENSEMBL_gcm37	exon	45409971	45410061	0.381576821162772	-	.	gene_id "ENSMUSG00000021830.15"; transcript_id "ENSMUSG00000021830.15_tx_18"; exon_id "chr14_45409971_45410061_-"; exonnum "3"; txlen "2853";
chr14	ENSEMBL_gcm37	exon	45409971	45410061	0.381576821162772	-	.	gene_id "ENSMUSG00000021830.15"; transcript_id "ENSMUSG00000021830.15_tx_19"; exon_id "chr14_45409971_45410061_-"; exonnum "3"; txlen "2838";
chr14	ENSEMBL_gcm37	exon	45409971	45410061	0.381576821162772	-	.	gene_id "ENSMUSG00000021830.15"; transcript_id "ENSMUSG00000021830.15_tx_20"; exon_id "chr14_45409971_45410061_-"; exonnum "3"; txlen "2977";
chr14	ENSEMBL_gcm37	exon	45409971	45410061	0.295414313158275	-	.	gene_id "ENSMUSG00000021830.15"; transcript_id "ENSMUSG00000021830.15_tx_26"; exon_id "chr14_45409971_45410061_-"; exonnum "8"; txlen "2669";
chr14	ENSEMBL_gcm37	exon	45409971	45410061	0.295414313158275	-	.	gene_id "ENSMUSG00000021830.15"; transcript_id "ENSMUSG00000021830.15_tx_27"; exon_id "chr14_45409971_45410061_-"; exonnum "8"; txlen "2808";
chr14	ENSEMBL_gcm37	exon	45409971	45410061	0.295414313158275	-	.	gene_id "ENSMUSG00000021830.15"; transcript_id "ENSMUSG00000021830.15_tx_28"; exon_id "chr14_45409971_45410061_-"; exonnum "8"; txlen "2793";
chr14	ENSEMBL_gcm37	exon	45409971	45410061	0.295414313158275	-	.	gene_id "ENSMUSG00000021830.15"; transcript_id "ENSMUSG00000021830.15_tx_29"; exon_id "chr14_45409971_45410061_-"; exonnum "8"; txlen "2932";
chr14	ENSEMBL_gcm37	exon	45409971	45410061	0.295414313158275	-	.	gene_id "ENSMUSG00000021830.15"; transcript_id "ENSMUSG00000021830.15_tx_31"; exon_id "chr14_45409971_45410061_-"; exonnum "3"; txlen "1917";
chr14	ENSEMBL_gcm37	exon	45409971	45410061	0.295414313158275	-	.	gene_id "ENSMUSG00000021830.15"; transcript_id "ENSMUSG00000021830.15_tx_34"; exon_id "chr14_45409971_45410061_-"; exonnum "3"; txlen "2056";
chr14	ENSEMBL_gcm37	exon	45409971	45410061	0.295414313158275	-	.	gene_id "ENSMUSG00000021830.15"; transcript_id "ENSMUSG00000021830.15_tx_35"; exon_id "chr14_45409971_45410061_-"; exonnum "3"; txlen "2041";
chr14	ENSEMBL_gcm37	exon	45409971	45410061	0.295414313158275	-	.	gene_id "ENSMUSG00000021830.15"; transcript_id "ENSMUSG00000021830.15_tx_37"; exon_id "chr14_45409971_45410061_-"; exonnum "3"; txlen "2180";
chr14	ENSEMBL_gcm37	exon	45409971	45410061	1.17160895891687	-	.	gene_id "ENSMUSG00000021830.15"; transcript_id "ENSMUSG00000021830.15_tx_4"; exon_id "chr14_45409971_45410061_-"; exonnum "2"; txlen "3493";
chr14	sragcm37_ss	exon	45410653	45411070	2.08904877639515	-	.	gene_id "ENSMUSG00000021830.15"; transcript_id "ENSMUSG00000021830.15_tx_1"; exon_id "chr14_45410653_45411070_-"; exonnum "1"; txlen "3165";
chr14	sragcm37_ss	exon	45412212	45412957	1.17160895891687	-	.	gene_id "ENSMUSG00000021830.15"; transcript_id "ENSMUSG00000021830.15_tx_4"; exon_id "chr14_45412212_45412957_-"; exonnum "1"; txlen "3493";
chr14	HAVANA	UTR	45419948	45420160	0	-	.	gene_id "ENSMUSG00000021830.15"; transcript_id "ENSMUST00000227333.2"; gene_type "protein_coding"; gene_name "Txndc16"; transcript_type "protein_coding"; transcript_name "Txndc16-212"; exon_number 2; exon_id "ENSMUSE00001430410.2"; level 2; protein_id "ENSMUSP00000153716.2"; mgi_id "MGI:1917811"; tag "mRNA_start_NF"; tag "cds_start_NF"; havana_gene "OTTMUSG00000025959.1"; havana_transcript "OTTMUST00000167933.1";
chr14	HAVANA	exon	45419948	45420174	0	-	.	gene_id "ENSMUSG00000021830.15"; transcript_id "ENSMUST00000227333.2"; gene_type "protein_coding"; gene_name "Txndc16"; transcript_type "protein_coding"; transcript_name "Txndc16-212"; exon_number 2; exon_id "ENSMUSE00001430410.2"; level 2; protein_id "ENSMUSP00000153716.2"; mgi_id "MGI:1917811"; tag "mRNA_start_NF"; tag "cds_start_NF"; havana_gene "OTTMUSG00000025959.1"; havana_transcript "OTTMUST00000167933.1";
chr14	HAVANA	transcript	45419948	45420568	0	-	.	gene_id "ENSMUSG00000021830.15"; transcript_id "ENSMUST00000227333.2"; gene_type "protein_coding"; gene_name "Txndc16"; transcript_type "protein_coding"; transcript_name "Txndc16-212"; level 2; protein_id "ENSMUSP00000153716.2"; mgi_id "MGI:1917811"; tag "mRNA_start_NF"; tag "cds_start_NF"; havana_gene "OTTMUSG00000025959.1"; havana_transcript "OTTMUST00000167933.1";
chr14	HAVANA	stop_codon	45420158	45420160	0	-	0	gene_id "ENSMUSG00000021830.15"; transcript_id "ENSMUST00000227333.2"; gene_type "protein_coding"; gene_name "Txndc16"; transcript_type "protein_coding"; transcript_name "Txndc16-212"; exon_number 2; exon_id "ENSMUSE00001430410.2"; level 2; protein_id "ENSMUSP00000153716.2"; mgi_id "MGI:1917811"; tag "mRNA_start_NF"; tag "cds_start_NF"; havana_gene "OTTMUSG00000025959.1"; havana_transcript "OTTMUST00000167933.1";
chr14	HAVANA	CDS	45420161	45420174	0	-	2	gene_id "ENSMUSG00000021830.15"; transcript_id "ENSMUST00000227333.2"; gene_type "protein_coding"; gene_name "Txndc16"; transcript_type "protein_coding"; transcript_name "Txndc16-212"; exon_number 2; exon_id "ENSMUSE00001430410.2"; level 2; protein_id "ENSMUSP00000153716.2"; mgi_id "MGI:1917811"; tag "mRNA_start_NF"; tag "cds_start_NF"; havana_gene "OTTMUSG00000025959.1"; havana_transcript "OTTMUST00000167933.1";
chr14	HAVANA	exon	45420503	45420568	0	-	.	gene_id "ENSMUSG00000021830.15"; transcript_id "ENSMUST00000227333.2"; gene_type "protein_coding"; gene_name "Txndc16"; transcript_type "protein_coding"; transcript_name "Txndc16-212"; exon_number 1; exon_id "ENSMUSE00001246011.3"; level 2; protein_id "ENSMUSP00000153716.2"; mgi_id "MGI:1917811"; tag "mRNA_start_NF"; tag "cds_start_NF"; havana_gene "OTTMUSG00000025959.1"; havana_transcript "OTTMUST00000167933.1";
chr14	HAVANA	CDS	45420503	45420568	0	-	2	gene_id "ENSMUSG00000021830.15"; transcript_id "ENSMUST00000227333.2"; gene_type "protein_coding"; gene_name "Txndc16"; transcript_type "protein_coding"; transcript_name "Txndc16-212"; exon_number 1; exon_id "ENSMUSE00001246011.3"; level 2; protein_id "ENSMUSP00000153716.2"; mgi_id "MGI:1917811"; tag "mRNA_start_NF"; tag "cds_start_NF"; havana_gene "OTTMUSG00000025959.1"; havana_transcript "OTTMUST00000167933.1";
chr14	HAVANA	exon	45420503	45420624	0	-	.	gene_id "ENSMUSG00000021830.15"; transcript_id "ENSMUST00000139526.9"; gene_type "protein_coding"; gene_name "Txndc16"; transcript_type "protein_coding"; transcript_name "Txndc16-205"; exon_number 7; exon_id "ENSMUSE00001214352.2"; level 2; protein_id "ENSMUSP00000120287.2"; transcript_support_level "1"; mgi_id "MGI:1917811"; tag "basic"; tag "Ensembl_canonical"; tag "GENCODE_Primary"; tag "appris_alternative_1"; tag "CCDS"; ccdsid "CCDS79300.1"; havana_gene "OTTMUSG00000025959.1"; havana_transcript "OTTMUST00000064032.1";
chr14	HAVANA	CDS	45420503	45420624	0	-	1	gene_id "ENSMUSG00000021830.15"; transcript_id "ENSMUST00000139526.9"; gene_type "protein_coding"; gene_name "Txndc16"; transcript_type "protein_coding"; transcript_name "Txndc16-205"; exon_number 7; exon_id "ENSMUSE00001214352.2"; level 2; protein_id "ENSMUSP00000120287.2"; transcript_support_level "1"; mgi_id "MGI:1917811"; tag "basic"; tag "Ensembl_canonical"; tag "GENCODE_Primary"; tag "appris_alternative_1"; tag "CCDS"; ccdsid "CCDS79300.1"; havana_gene "OTTMUSG00000025959.1"; havana_transcript "OTTMUST00000064032.1";
chr14	HAVANA	exon	45420503	45420624	0	-	.	gene_id "ENSMUSG00000021830.15"; transcript_id "ENSMUST00000022377.11"; gene_type "protein_coding"; gene_name "Txndc16"; transcript_type "protein_coding"; transcript_name "Txndc16-201"; exon_number 7; exon_id "ENSMUSE00001214352.2"; level 2; protein_id "ENSMUSP00000022377.5"; transcript_support_level "1"; mgi_id "MGI:1917811"; tag "basic"; tag "appris_principal_4"; tag "CCDS"; ccdsid "CCDS26973.1"; havana_gene "OTTMUSG00000025959.1"; havana_transcript "OTTMUST00000064034.1";
chr14	HAVANA	CDS	45420503	45420624	0	-	1	gene_id "ENSMUSG00000021830.15"; transcript_id "ENSMUST00000022377.11"; gene_type "protein_coding"; gene_name "Txndc16"; transcript_type "protein_coding"; transcript_name "Txndc16-201"; exon_number 7; exon_id "ENSMUSE00001214352.2"; level 2; protein_id "ENSMUSP00000022377.5"; transcript_support_level "1"; mgi_id "MGI:1917811"; tag "basic"; tag "appris_principal_4"; tag "CCDS"; ccdsid "CCDS26973.1"; havana_gene "OTTMUSG00000025959.1"; havana_transcript "OTTMUST00000064034.1";
chr14	HAVANA	exon	45420503	45420624	0	-	.	gene_id "ENSMUSG00000021830.15"; transcript_id "ENSMUST00000123879.8"; gene_type "protein_coding"; gene_name "Txndc16"; transcript_type "protein_coding"; transcript_name "Txndc16-203"; exon_number 10; exon_id "ENSMUSE00001214352.2"; level 2; protein_id "ENSMUSP00000123023.2"; transcript_support_level "1"; mgi_id "MGI:1917811"; tag "alternative_5_UTR"; tag "basic"; tag "appris_alternative_1"; tag "CCDS"; ccdsid "CCDS79300.1"; havana_gene "OTTMUSG00000025959.1"; havana_transcript "OTTMUST00000064033.1";
chr14	HAVANA	CDS	45420503	45420624	0	-	1	gene_id "ENSMUSG00000021830.15"; transcript_id "ENSMUST00000123879.8"; gene_type "protein_coding"; gene_name "Txndc16"; transcript_type "protein_coding"; transcript_name "Txndc16-203"; exon_number 10; exon_id "ENSMUSE00001214352.2"; level 2; protein_id "ENSMUSP00000123023.2"; transcript_support_level "1"; mgi_id "MGI:1917811"; tag "alternative_5_UTR"; tag "basic"; tag "appris_alternative_1"; tag "CCDS"; ccdsid "CCDS79300.1"; havana_gene "OTTMUSG00000025959.1"; havana_transcript "OTTMUST00000064033.1";
chr14	HAVANA	exon	45420503	45420624	0	-	.	gene_id "ENSMUSG00000021830.15"; transcript_id "ENSMUST00000147853.8"; gene_type "protein_coding"; gene_name "Txndc16"; transcript_type "protein_coding"; transcript_name "Txndc16-207"; exon_number 7; exon_id "ENSMUSE00001214352.2"; level 2; protein_id "ENSMUSP00000154077.2"; transcript_support_level "1"; mgi_id "MGI:1917811"; tag "basic"; havana_gene "OTTMUSG00000025959.1"; havana_transcript "OTTMUST00000064036.1";
chr14	HAVANA	CDS	45420503	45420624	0	-	1	gene_id "ENSMUSG00000021830.15"; transcript_id "ENSMUST00000147853.8"; gene_type "protein_coding"; gene_name "Txndc16"; transcript_type "protein_coding"; transcript_name "Txndc16-207"; exon_number 7; exon_id "ENSMUSE00001214352.2"; level 2; protein_id "ENSMUSP00000154077.2"; transcript_support_level "1"; mgi_id "MGI:1917811"; tag "basic"; havana_gene "OTTMUSG00000025959.1"; havana_transcript "OTTMUST00000064036.1";
chr14	HAVANA	exon	45420503	45420624	0	-	.	gene_id "ENSMUSG00000021830.15"; transcript_id "ENSMUST00000128484.8"; gene_type "protein_coding"; gene_name "Txndc16"; transcript_type "protein_coding"; transcript_name "Txndc16-204"; exon_number 7; exon_id "ENSMUSE00001214352.2"; level 2; protein_id "ENSMUSP00000154808.2"; transcript_support_level "1"; mgi_id "MGI:1917811"; tag "basic"; havana_gene "OTTMUSG00000025959.1"; havana_transcript "OTTMUST00000064037.1";
chr14	HAVANA	CDS	45420503	45420624	0	-	1	gene_id "ENSMUSG00000021830.15"; transcript_id "ENSMUST00000128484.8"; gene_type "protein_coding"; gene_name "Txndc16"; transcript_type "protein_coding"; transcript_name "Txndc16-204"; exon_number 7; exon_id "ENSMUSE00001214352.2"; level 2; protein_id "ENSMUSP00000154808.2"; transcript_support_level "1"; mgi_id "MGI:1917811"; tag "basic"; havana_gene "OTTMUSG00000025959.1"; havana_transcript "OTTMUST00000064037.1";
chr14	ENSEMBL_gcm37	exon	45420503	45420624	0.381576821162772	-	.	gene_id "ENSMUSG00000021830.15"; transcript_id "ENSMUSG00000021830.15_tx_17"; exon_id "chr14_45420503_45420624_-"; exonnum "2"; txlen "2714";
chr14	ENSEMBL_gcm37	exon	45420503	45420624	0.381576821162772	-	.	gene_id "ENSMUSG00000021830.15"; transcript_id "ENSMUSG00000021830.15_tx_18"; exon_id "chr14_45420503_45420624_-"; exonnum "2"; txlen "2853";
chr14	ENSEMBL_gcm37	exon	45420503	45420624	0.381576821162772	-	.	gene_id "ENSMUSG00000021830.15"; transcript_id "ENSMUSG00000021830.15_tx_19"; exon_id "chr14_45420503_45420624_-"; exonnum "2"; txlen "2838";
chr14	ENSEMBL_gcm37	exon	45420503	45420624	0.381576821162772	-	.	gene_id "ENSMUSG00000021830.15"; transcript_id "ENSMUSG00000021830.15_tx_20"; exon_id "chr14_45420503_45420624_-"; exonnum "2"; txlen "2977";
chr14	ENSEMBL_gcm37	exon	45420503	45420624	0.381576821162772	-	.	gene_id "ENSMUSG00000021830.15"; transcript_id "ENSMUSG00000021830.15_tx_21"; exon_id "chr14_45420503_45420624_-"; exonnum "2"; txlen "2623";
chr14	ENSEMBL_gcm37	exon	45420503	45420624	0.381576821162772	-	.	gene_id "ENSMUSG00000021830.15"; transcript_id "ENSMUSG00000021830.15_tx_22"; exon_id "chr14_45420503_45420624_-"; exonnum "2"; txlen "2762";
chr14	ENSEMBL_gcm37	exon	45420503	45420624	0.381576821162772	-	.	gene_id "ENSMUSG00000021830.15"; transcript_id "ENSMUSG00000021830.15_tx_23"; exon_id "chr14_45420503_45420624_-"; exonnum "2"; txlen "2747";
chr14	ENSEMBL_gcm37	exon	45420503	45420624	0.381576821162772	-	.	gene_id "ENSMUSG00000021830.15"; transcript_id "ENSMUSG00000021830.15_tx_24"; exon_id "chr14_45420503_45420624_-"; exonnum "2"; txlen "2886";
chr14	ENSEMBL_gcm37	exon	45420503	45420624	0.295414313158275	-	.	gene_id "ENSMUSG00000021830.15"; transcript_id "ENSMUSG00000021830.15_tx_26"; exon_id "chr14_45420503_45420624_-"; exonnum "7"; txlen "2669";
chr14	ENSEMBL_gcm37	exon	45420503	45420624	0.295414313158275	-	.	gene_id "ENSMUSG00000021830.15"; transcript_id "ENSMUSG00000021830.15_tx_27"; exon_id "chr14_45420503_45420624_-"; exonnum "7"; txlen "2808";
chr14	ENSEMBL_gcm37	exon	45420503	45420624	0.295414313158275	-	.	gene_id "ENSMUSG00000021830.15"; transcript_id "ENSMUSG00000021830.15_tx_28"; exon_id "chr14_45420503_45420624_-"; exonnum "7"; txlen "2793";
chr14	ENSEMBL_gcm37	exon	45420503	45420624	0.295414313158275	-	.	gene_id "ENSMUSG00000021830.15"; transcript_id "ENSMUSG00000021830.15_tx_29"; exon_id "chr14_45420503_45420624_-"; exonnum "7"; txlen "2932";
chr14	ENSEMBL_gcm37	exon	45420503	45420624	0.295414313158275	-	.	gene_id "ENSMUSG00000021830.15"; transcript_id "ENSMUSG00000021830.15_tx_30"; exon_id "chr14_45420503_45420624_-"; exonnum "7"; txlen "2578";
chr14	ENSEMBL_gcm37	exon	45420503	45420624	0.295414313158275	-	.	gene_id "ENSMUSG00000021830.15"; transcript_id "ENSMUSG00000021830.15_tx_31"; exon_id "chr14_45420503_45420624_-"; exonnum "2"; txlen "1917";
chr14	ENSEMBL_gcm37	exon	45420503	45420624	0.295414313158275	-	.	gene_id "ENSMUSG00000021830.15"; transcript_id "ENSMUSG00000021830.15_tx_32"; exon_id "chr14_45420503_45420624_-"; exonnum "7"; txlen "2717";
chr14	ENSEMBL_gcm37	exon	45420503	45420624	0.295414313158275	-	.	gene_id "ENSMUSG00000021830.15"; transcript_id "ENSMUSG00000021830.15_tx_33"; exon_id "chr14_45420503_45420624_-"; exonnum "7"; txlen "2702";
chr14	ENSEMBL_gcm37	exon	45420503	45420624	0.295414313158275	-	.	gene_id "ENSMUSG00000021830.15"; transcript_id "ENSMUSG00000021830.15_tx_34"; exon_id "chr14_45420503_45420624_-"; exonnum "2"; txlen "2056";
chr14	ENSEMBL_gcm37	exon	45420503	45420624	0.295414313158275	-	.	gene_id "ENSMUSG00000021830.15"; transcript_id "ENSMUSG00000021830.15_tx_35"; exon_id "chr14_45420503_45420624_-"; exonnum "2"; txlen "2041";
chr14	ENSEMBL_gcm37	exon	45420503	45420624	0.295414313158275	-	.	gene_id "ENSMUSG00000021830.15"; transcript_id "ENSMUSG00000021830.15_tx_36"; exon_id "chr14_45420503_45420624_-"; exonnum "7"; txlen "2841";
chr14	ENSEMBL_gcm37	exon	45420503	45420624	0.295414313158275	-	.	gene_id "ENSMUSG00000021830.15"; transcript_id "ENSMUSG00000021830.15_tx_37"; exon_id "chr14_45420503_45420624_-"; exonnum "2"; txlen "2180";
chr14	ENSEMBL_gcm37	exon	45420503	45420624	0.295414313158275	-	.	gene_id "ENSMUSG00000021830.15"; transcript_id "ENSMUSG00000021830.15_tx_38"; exon_id "chr14_45420503_45420624_-"; exonnum "2"; txlen "1826";
chr14	ENSEMBL_gcm37	exon	45420503	45420624	0.295414313158275	-	.	gene_id "ENSMUSG00000021830.15"; transcript_id "ENSMUSG00000021830.15_tx_39"; exon_id "chr14_45420503_45420624_-"; exonnum "2"; txlen "1965";
chr14	ENSEMBL_gcm37	exon	45420503	45420624	0.295414313158275	-	.	gene_id "ENSMUSG00000021830.15"; transcript_id "ENSMUSG00000021830.15_tx_40"; exon_id "chr14_45420503_45420624_-"; exonnum "2"; txlen "1950";
chr14	ENSEMBL_gcm37	exon	45420503	45420624	0.295414313158275	-	.	gene_id "ENSMUSG00000021830.15"; transcript_id "ENSMUSG00000021830.15_tx_41"; exon_id "chr14_45420503_45420624_-"; exonnum "2"; txlen "2089";
chr14	sragcm37_mid	exon	45438095	45438202	0.381576821162772	-	.	gene_id "ENSMUSG00000021830.15"; transcript_id "ENSMUSG00000021830.15_tx_17"; exon_id "chr14_45438095_45438202_-"; exonnum "1"; txlen "2714";
chr14	sragcm37_mid	exon	45438095	45438202	0.381576821162772	-	.	gene_id "ENSMUSG00000021830.15"; transcript_id "ENSMUSG00000021830.15_tx_18"; exon_id "chr14_45438095_45438202_-"; exonnum "1"; txlen "2853";
chr14	sragcm37_mid	exon	45438095	45438202	0.381576821162772	-	.	gene_id "ENSMUSG00000021830.15"; transcript_id "ENSMUSG00000021830.15_tx_19"; exon_id "chr14_45438095_45438202_-"; exonnum "1"; txlen "2838";
chr14	sragcm37_mid	exon	45438095	45438202	0.381576821162772	-	.	gene_id "ENSMUSG00000021830.15"; transcript_id "ENSMUSG00000021830.15_tx_20"; exon_id "chr14_45438095_45438202_-"; exonnum "1"; txlen "2977";
chr14	sragcm37_mid	exon	45438095	45438202	0.381576821162772	-	.	gene_id "ENSMUSG00000021830.15"; transcript_id "ENSMUSG00000021830.15_tx_21"; exon_id "chr14_45438095_45438202_-"; exonnum "1"; txlen "2623";
chr14	sragcm37_mid	exon	45438095	45438202	0.381576821162772	-	.	gene_id "ENSMUSG00000021830.15"; transcript_id "ENSMUSG00000021830.15_tx_22"; exon_id "chr14_45438095_45438202_-"; exonnum "1"; txlen "2762";
chr14	sragcm37_mid	exon	45438095	45438202	0.381576821162772	-	.	gene_id "ENSMUSG00000021830.15"; transcript_id "ENSMUSG00000021830.15_tx_23"; exon_id "chr14_45438095_45438202_-"; exonnum "1"; txlen "2747";
chr14	sragcm37_mid	exon	45438095	45438202	0.381576821162772	-	.	gene_id "ENSMUSG00000021830.15"; transcript_id "ENSMUSG00000021830.15_tx_24"; exon_id "chr14_45438095_45438202_-"; exonnum "1"; txlen "2886";
chr14	sragcm37_mid	exon	45438095	45438202	0.295414313158275	-	.	gene_id "ENSMUSG00000021830.15"; transcript_id "ENSMUSG00000021830.15_tx_31"; exon_id "chr14_45438095_45438202_-"; exonnum "1"; txlen "1917";
chr14	sragcm37_mid	exon	45438095	45438202	0.295414313158275	-	.	gene_id "ENSMUSG00000021830.15"; transcript_id "ENSMUSG00000021830.15_tx_34"; exon_id "chr14_45438095_45438202_-"; exonnum "1"; txlen "2056";
chr14	sragcm37_mid	exon	45438095	45438202	0.295414313158275	-	.	gene_id "ENSMUSG00000021830.15"; transcript_id "ENSMUSG00000021830.15_tx_35"; exon_id "chr14_45438095_45438202_-"; exonnum "1"; txlen "2041";
chr14	sragcm37_mid	exon	45438095	45438202	0.295414313158275	-	.	gene_id "ENSMUSG00000021830.15"; transcript_id "ENSMUSG00000021830.15_tx_37"; exon_id "chr14_45438095_45438202_-"; exonnum "1"; txlen "2180";
chr14	sragcm37_mid	exon	45438095	45438202	0.295414313158275	-	.	gene_id "ENSMUSG00000021830.15"; transcript_id "ENSMUSG00000021830.15_tx_38"; exon_id "chr14_45438095_45438202_-"; exonnum "1"; txlen "1826";
chr14	sragcm37_mid	exon	45438095	45438202	0.295414313158275	-	.	gene_id "ENSMUSG00000021830.15"; transcript_id "ENSMUSG00000021830.15_tx_39"; exon_id "chr14_45438095_45438202_-"; exonnum "1"; txlen "1965";
chr14	sragcm37_mid	exon	45438095	45438202	0.295414313158275	-	.	gene_id "ENSMUSG00000021830.15"; transcript_id "ENSMUSG00000021830.15_tx_40"; exon_id "chr14_45438095_45438202_-"; exonnum "1"; txlen "1950";
chr14	sragcm37_mid	exon	45438095	45438202	0.295414313158275	-	.	gene_id "ENSMUSG00000021830.15"; transcript_id "ENSMUSG00000021830.15_tx_41"; exon_id "chr14_45438095_45438202_-"; exonnum "1"; txlen "2089";
chr14	sragcm37_es	exon	45439469	45439591	0.524372716303675	-	.	gene_id "ENSMUSG00000021830.15"; transcript_id "ENSMUSG00000021830.15_tx_15"; exon_id "chr14_45439469_45439591_-"; exonnum "7"; txlen "983";
chr14	HAVANA	exon	45442799	45442873	0	-	.	gene_id "ENSMUSG00000021830.15"; transcript_id "ENSMUST00000139526.9"; gene_type "protein_coding"; gene_name "Txndc16"; transcript_type "protein_coding"; transcript_name "Txndc16-205"; exon_number 6; exon_id "ENSMUSE00001237548.2"; level 2; protein_id "ENSMUSP00000120287.2"; transcript_support_level "1"; mgi_id "MGI:1917811"; tag "basic"; tag "Ensembl_canonical"; tag "GENCODE_Primary"; tag "appris_alternative_1"; tag "CCDS"; ccdsid "CCDS79300.1"; havana_gene "OTTMUSG00000025959.1"; havana_transcript "OTTMUST00000064032.1";
chr14	HAVANA	CDS	45442799	45442873	0	-	1	gene_id "ENSMUSG00000021830.15"; transcript_id "ENSMUST00000139526.9"; gene_type "protein_coding"; gene_name "Txndc16"; transcript_type "protein_coding"; transcript_name "Txndc16-205"; exon_number 6; exon_id "ENSMUSE00001237548.2"; level 2; protein_id "ENSMUSP00000120287.2"; transcript_support_level "1"; mgi_id "MGI:1917811"; tag "basic"; tag "Ensembl_canonical"; tag "GENCODE_Primary"; tag "appris_alternative_1"; tag "CCDS"; ccdsid "CCDS79300.1"; havana_gene "OTTMUSG00000025959.1"; havana_transcript "OTTMUST00000064032.1";
chr14	HAVANA	exon	45442799	45442873	0	-	.	gene_id "ENSMUSG00000021830.15"; transcript_id "ENSMUST00000022377.11"; gene_type "protein_coding"; gene_name "Txndc16"; transcript_type "protein_coding"; transcript_name "Txndc16-201"; exon_number 6; exon_id "ENSMUSE00001237548.2"; level 2; protein_id "ENSMUSP00000022377.5"; transcript_support_level "1"; mgi_id "MGI:1917811"; tag "basic"; tag "appris_principal_4"; tag "CCDS"; ccdsid "CCDS26973.1"; havana_gene "OTTMUSG00000025959.1"; havana_transcript "OTTMUST00000064034.1";
chr14	HAVANA	CDS	45442799	45442873	0	-	1	gene_id "ENSMUSG00000021830.15"; transcript_id "ENSMUST00000022377.11"; gene_type "protein_coding"; gene_name "Txndc16"; transcript_type "protein_coding"; transcript_name "Txndc16-201"; exon_number 6; exon_id "ENSMUSE00001237548.2"; level 2; protein_id "ENSMUSP00000022377.5"; transcript_support_level "1"; mgi_id "MGI:1917811"; tag "basic"; tag "appris_principal_4"; tag "CCDS"; ccdsid "CCDS26973.1"; havana_gene "OTTMUSG00000025959.1"; havana_transcript "OTTMUST00000064034.1";
chr14	HAVANA	exon	45442799	45442873	0	-	.	gene_id "ENSMUSG00000021830.15"; transcript_id "ENSMUST00000123879.8"; gene_type "protein_coding"; gene_name "Txndc16"; transcript_type "protein_coding"; transcript_name "Txndc16-203"; exon_number 9; exon_id "ENSMUSE00001237548.2"; level 2; protein_id "ENSMUSP00000123023.2"; transcript_support_level "1"; mgi_id "MGI:1917811"; tag "alternative_5_UTR"; tag "basic"; tag "appris_alternative_1"; tag "CCDS"; ccdsid "CCDS79300.1"; havana_gene "OTTMUSG00000025959.1"; havana_transcript "OTTMUST00000064033.1";
chr14	HAVANA	CDS	45442799	45442873	0	-	1	gene_id "ENSMUSG00000021830.15"; transcript_id "ENSMUST00000123879.8"; gene_type "protein_coding"; gene_name "Txndc16"; transcript_type "protein_coding"; transcript_name "Txndc16-203"; exon_number 9; exon_id "ENSMUSE00001237548.2"; level 2; protein_id "ENSMUSP00000123023.2"; transcript_support_level "1"; mgi_id "MGI:1917811"; tag "alternative_5_UTR"; tag "basic"; tag "appris_alternative_1"; tag "CCDS"; ccdsid "CCDS79300.1"; havana_gene "OTTMUSG00000025959.1"; havana_transcript "OTTMUST00000064033.1";
chr14	HAVANA	exon	45442799	45442873	0	-	.	gene_id "ENSMUSG00000021830.15"; transcript_id "ENSMUST00000147853.8"; gene_type "protein_coding"; gene_name "Txndc16"; transcript_type "protein_coding"; transcript_name "Txndc16-207"; exon_number 6; exon_id "ENSMUSE00001237548.2"; level 2; protein_id "ENSMUSP00000154077.2"; transcript_support_level "1"; mgi_id "MGI:1917811"; tag "basic"; havana_gene "OTTMUSG00000025959.1"; havana_transcript "OTTMUST00000064036.1";
chr14	HAVANA	CDS	45442799	45442873	0	-	1	gene_id "ENSMUSG00000021830.15"; transcript_id "ENSMUST00000147853.8"; gene_type "protein_coding"; gene_name "Txndc16"; transcript_type "protein_coding"; transcript_name "Txndc16-207"; exon_number 6; exon_id "ENSMUSE00001237548.2"; level 2; protein_id "ENSMUSP00000154077.2"; transcript_support_level "1"; mgi_id "MGI:1917811"; tag "basic"; havana_gene "OTTMUSG00000025959.1"; havana_transcript "OTTMUST00000064036.1";
chr14	HAVANA	exon	45442799	45442873	0	-	.	gene_id "ENSMUSG00000021830.15"; transcript_id "ENSMUST00000128484.8"; gene_type "protein_coding"; gene_name "Txndc16"; transcript_type "protein_coding"; transcript_name "Txndc16-204"; exon_number 6; exon_id "ENSMUSE00001237548.2"; level 2; protein_id "ENSMUSP00000154808.2"; transcript_support_level "1"; mgi_id "MGI:1917811"; tag "basic"; havana_gene "OTTMUSG00000025959.1"; havana_transcript "OTTMUST00000064037.1";
chr14	HAVANA	CDS	45442799	45442873	0	-	1	gene_id "ENSMUSG00000021830.15"; transcript_id "ENSMUST00000128484.8"; gene_type "protein_coding"; gene_name "Txndc16"; transcript_type "protein_coding"; transcript_name "Txndc16-204"; exon_number 6; exon_id "ENSMUSE00001237548.2"; level 2; protein_id "ENSMUSP00000154808.2"; transcript_support_level "1"; mgi_id "MGI:1917811"; tag "basic"; havana_gene "OTTMUSG00000025959.1"; havana_transcript "OTTMUST00000064037.1";
chr14	ENSEMBL_gcm37	exon	45442799	45442873	0.524372716303675	-	.	gene_id "ENSMUSG00000021830.15"; transcript_id "ENSMUSG00000021830.15_tx_15"; exon_id "chr14_45442799_45442873_-"; exonnum "6"; txlen "983";
chr14	ENSEMBL_gcm37	exon	45442799	45442873	0.295414313158275	-	.	gene_id "ENSMUSG00000021830.15"; transcript_id "ENSMUSG00000021830.15_tx_26"; exon_id "chr14_45442799_45442873_-"; exonnum "6"; txlen "2669";
chr14	ENSEMBL_gcm37	exon	45442799	45442873	0.295414313158275	-	.	gene_id "ENSMUSG00000021830.15"; transcript_id "ENSMUSG00000021830.15_tx_27"; exon_id "chr14_45442799_45442873_-"; exonnum "6"; txlen "2808";
chr14	ENSEMBL_gcm37	exon	45442799	45442873	0.295414313158275	-	.	gene_id "ENSMUSG00000021830.15"; transcript_id "ENSMUSG00000021830.15_tx_28"; exon_id "chr14_45442799_45442873_-"; exonnum "6"; txlen "2793";
chr14	ENSEMBL_gcm37	exon	45442799	45442873	0.295414313158275	-	.	gene_id "ENSMUSG00000021830.15"; transcript_id "ENSMUSG00000021830.15_tx_29"; exon_id "chr14_45442799_45442873_-"; exonnum "6"; txlen "2932";
chr14	ENSEMBL_gcm37	exon	45442799	45442873	0.295414313158275	-	.	gene_id "ENSMUSG00000021830.15"; transcript_id "ENSMUSG00000021830.15_tx_30"; exon_id "chr14_45442799_45442873_-"; exonnum "6"; txlen "2578";
chr14	ENSEMBL_gcm37	exon	45442799	45442873	0.295414313158275	-	.	gene_id "ENSMUSG00000021830.15"; transcript_id "ENSMUSG00000021830.15_tx_32"; exon_id "chr14_45442799_45442873_-"; exonnum "6"; txlen "2717";
chr14	ENSEMBL_gcm37	exon	45442799	45442873	0.295414313158275	-	.	gene_id "ENSMUSG00000021830.15"; transcript_id "ENSMUSG00000021830.15_tx_33"; exon_id "chr14_45442799_45442873_-"; exonnum "6"; txlen "2702";
chr14	ENSEMBL_gcm37	exon	45442799	45442873	0.295414313158275	-	.	gene_id "ENSMUSG00000021830.15"; transcript_id "ENSMUSG00000021830.15_tx_36"; exon_id "chr14_45442799_45442873_-"; exonnum "6"; txlen "2841";
chr14	HAVANA	exon	45444186	45444259	0	-	.	gene_id "ENSMUSG00000021830.15"; transcript_id "ENSMUST00000139526.9"; gene_type "protein_coding"; gene_name "Txndc16"; transcript_type "protein_coding"; transcript_name "Txndc16-205"; exon_number 5; exon_id "ENSMUSE00001303223.2"; level 2; protein_id "ENSMUSP00000120287.2"; transcript_support_level "1"; mgi_id "MGI:1917811"; tag "basic"; tag "Ensembl_canonical"; tag "GENCODE_Primary"; tag "appris_alternative_1"; tag "CCDS"; ccdsid "CCDS79300.1"; havana_gene "OTTMUSG00000025959.1"; havana_transcript "OTTMUST00000064032.1";
chr14	HAVANA	CDS	45444186	45444259	0	-	0	gene_id "ENSMUSG00000021830.15"; transcript_id "ENSMUST00000139526.9"; gene_type "protein_coding"; gene_name "Txndc16"; transcript_type "protein_coding"; transcript_name "Txndc16-205"; exon_number 5; exon_id "ENSMUSE00001303223.2"; level 2; protein_id "ENSMUSP00000120287.2"; transcript_support_level "1"; mgi_id "MGI:1917811"; tag "basic"; tag "Ensembl_canonical"; tag "GENCODE_Primary"; tag "appris_alternative_1"; tag "CCDS"; ccdsid "CCDS79300.1"; havana_gene "OTTMUSG00000025959.1"; havana_transcript "OTTMUST00000064032.1";
chr14	HAVANA	exon	45444186	45444259	0	-	.	gene_id "ENSMUSG00000021830.15"; transcript_id "ENSMUST00000022377.11"; gene_type "protein_coding"; gene_name "Txndc16"; transcript_type "protein_coding"; transcript_name "Txndc16-201"; exon_number 5; exon_id "ENSMUSE00001303223.2"; level 2; protein_id "ENSMUSP00000022377.5"; transcript_support_level "1"; mgi_id "MGI:1917811"; tag "basic"; tag "appris_principal_4"; tag "CCDS"; ccdsid "CCDS26973.1"; havana_gene "OTTMUSG00000025959.1"; havana_transcript "OTTMUST00000064034.1";
chr14	HAVANA	CDS	45444186	45444259	0	-	0	gene_id "ENSMUSG00000021830.15"; transcript_id "ENSMUST00000022377.11"; gene_type "protein_coding"; gene_name "Txndc16"; transcript_type "protein_coding"; transcript_name "Txndc16-201"; exon_number 5; exon_id "ENSMUSE00001303223.2"; level 2; protein_id "ENSMUSP00000022377.5"; transcript_support_level "1"; mgi_id "MGI:1917811"; tag "basic"; tag "appris_principal_4"; tag "CCDS"; ccdsid "CCDS26973.1"; havana_gene "OTTMUSG00000025959.1"; havana_transcript "OTTMUST00000064034.1";
chr14	HAVANA	exon	45444186	45444259	0	-	.	gene_id "ENSMUSG00000021830.15"; transcript_id "ENSMUST00000123879.8"; gene_type "protein_coding"; gene_name "Txndc16"; transcript_type "protein_coding"; transcript_name "Txndc16-203"; exon_number 8; exon_id "ENSMUSE00001303223.2"; level 2; protein_id "ENSMUSP00000123023.2"; transcript_support_level "1"; mgi_id "MGI:1917811"; tag "alternative_5_UTR"; tag "basic"; tag "appris_alternative_1"; tag "CCDS"; ccdsid "CCDS79300.1"; havana_gene "OTTMUSG00000025959.1"; havana_transcript "OTTMUST00000064033.1";
chr14	HAVANA	CDS	45444186	45444259	0	-	0	gene_id "ENSMUSG00000021830.15"; transcript_id "ENSMUST00000123879.8"; gene_type "protein_coding"; gene_name "Txndc16"; transcript_type "protein_coding"; transcript_name "Txndc16-203"; exon_number 8; exon_id "ENSMUSE00001303223.2"; level 2; protein_id "ENSMUSP00000123023.2"; transcript_support_level "1"; mgi_id "MGI:1917811"; tag "alternative_5_UTR"; tag "basic"; tag "appris_alternative_1"; tag "CCDS"; ccdsid "CCDS79300.1"; havana_gene "OTTMUSG00000025959.1"; havana_transcript "OTTMUST00000064033.1";
chr14	HAVANA	exon	45444186	45444259	0	-	.	gene_id "ENSMUSG00000021830.15"; transcript_id "ENSMUST00000147853.8"; gene_type "protein_coding"; gene_name "Txndc16"; transcript_type "protein_coding"; transcript_name "Txndc16-207"; exon_number 5; exon_id "ENSMUSE00001303223.2"; level 2; protein_id "ENSMUSP00000154077.2"; transcript_support_level "1"; mgi_id "MGI:1917811"; tag "basic"; havana_gene "OTTMUSG00000025959.1"; havana_transcript "OTTMUST00000064036.1";
chr14	HAVANA	CDS	45444186	45444259	0	-	0	gene_id "ENSMUSG00000021830.15"; transcript_id "ENSMUST00000147853.8"; gene_type "protein_coding"; gene_name "Txndc16"; transcript_type "protein_coding"; transcript_name "Txndc16-207"; exon_number 5; exon_id "ENSMUSE00001303223.2"; level 2; protein_id "ENSMUSP00000154077.2"; transcript_support_level "1"; mgi_id "MGI:1917811"; tag "basic"; havana_gene "OTTMUSG00000025959.1"; havana_transcript "OTTMUST00000064036.1";
chr14	HAVANA	exon	45444186	45444259	0	-	.	gene_id "ENSMUSG00000021830.15"; transcript_id "ENSMUST00000128484.8"; gene_type "protein_coding"; gene_name "Txndc16"; transcript_type "protein_coding"; transcript_name "Txndc16-204"; exon_number 5; exon_id "ENSMUSE00001303223.2"; level 2; protein_id "ENSMUSP00000154808.2"; transcript_support_level "1"; mgi_id "MGI:1917811"; tag "basic"; havana_gene "OTTMUSG00000025959.1"; havana_transcript "OTTMUST00000064037.1";
chr14	HAVANA	CDS	45444186	45444259	0	-	0	gene_id "ENSMUSG00000021830.15"; transcript_id "ENSMUST00000128484.8"; gene_type "protein_coding"; gene_name "Txndc16"; transcript_type "protein_coding"; transcript_name "Txndc16-204"; exon_number 5; exon_id "ENSMUSE00001303223.2"; level 2; protein_id "ENSMUSP00000154808.2"; transcript_support_level "1"; mgi_id "MGI:1917811"; tag "basic"; havana_gene "OTTMUSG00000025959.1"; havana_transcript "OTTMUST00000064037.1";
chr14	ENSEMBL_gcm37	exon	45444186	45444259	0.524372716303675	-	.	gene_id "ENSMUSG00000021830.15"; transcript_id "ENSMUSG00000021830.15_tx_15"; exon_id "chr14_45444186_45444259_-"; exonnum "5"; txlen "983";
chr14	ENSEMBL_gcm37	exon	45444186	45444259	0.295414313158275	-	.	gene_id "ENSMUSG00000021830.15"; transcript_id "ENSMUSG00000021830.15_tx_26"; exon_id "chr14_45444186_45444259_-"; exonnum "5"; txlen "2669";
chr14	ENSEMBL_gcm37	exon	45444186	45444259	0.295414313158275	-	.	gene_id "ENSMUSG00000021830.15"; transcript_id "ENSMUSG00000021830.15_tx_27"; exon_id "chr14_45444186_45444259_-"; exonnum "5"; txlen "2808";
chr14	ENSEMBL_gcm37	exon	45444186	45444259	0.295414313158275	-	.	gene_id "ENSMUSG00000021830.15"; transcript_id "ENSMUSG00000021830.15_tx_28"; exon_id "chr14_45444186_45444259_-"; exonnum "5"; txlen "2793";
chr14	ENSEMBL_gcm37	exon	45444186	45444259	0.295414313158275	-	.	gene_id "ENSMUSG00000021830.15"; transcript_id "ENSMUSG00000021830.15_tx_29"; exon_id "chr14_45444186_45444259_-"; exonnum "5"; txlen "2932";
chr14	ENSEMBL_gcm37	exon	45444186	45444259	0.295414313158275	-	.	gene_id "ENSMUSG00000021830.15"; transcript_id "ENSMUSG00000021830.15_tx_30"; exon_id "chr14_45444186_45444259_-"; exonnum "5"; txlen "2578";
chr14	ENSEMBL_gcm37	exon	45444186	45444259	0.295414313158275	-	.	gene_id "ENSMUSG00000021830.15"; transcript_id "ENSMUSG00000021830.15_tx_32"; exon_id "chr14_45444186_45444259_-"; exonnum "5"; txlen "2717";
chr14	ENSEMBL_gcm37	exon	45444186	45444259	0.295414313158275	-	.	gene_id "ENSMUSG00000021830.15"; transcript_id "ENSMUSG00000021830.15_tx_33"; exon_id "chr14_45444186_45444259_-"; exonnum "5"; txlen "2702";
chr14	ENSEMBL_gcm37	exon	45444186	45444259	0.295414313158275	-	.	gene_id "ENSMUSG00000021830.15"; transcript_id "ENSMUSG00000021830.15_tx_36"; exon_id "chr14_45444186_45444259_-"; exonnum "5"; txlen "2841";
chr14	HAVANA	exon	45444205	45444259	0	-	.	gene_id "ENSMUSG00000021830.15"; transcript_id "ENSMUST00000143609.2"; gene_type "protein_coding"; gene_name "Txndc16"; transcript_type "protein_coding"; transcript_name "Txndc16-206"; exon_number 5; exon_id "ENSMUSE00000755546.2"; level 2; protein_id "ENSMUSP00000122128.2"; transcript_support_level "3"; mgi_id "MGI:1917811"; tag "mRNA_end_NF"; tag "cds_end_NF"; havana_gene "OTTMUSG00000025959.1"; havana_transcript "OTTMUST00000064038.1";
chr14	HAVANA	CDS	45444205	45444259	0	-	0	gene_id "ENSMUSG00000021830.15"; transcript_id "ENSMUST00000143609.2"; gene_type "protein_coding"; gene_name "Txndc16"; transcript_type "protein_coding"; transcript_name "Txndc16-206"; exon_number 5; exon_id "ENSMUSE00000755546.2"; level 2; protein_id "ENSMUSP00000122128.2"; transcript_support_level "3"; mgi_id "MGI:1917811"; tag "mRNA_end_NF"; tag "cds_end_NF"; havana_gene "OTTMUSG00000025959.1"; havana_transcript "OTTMUST00000064038.1";
chr14	HAVANA	transcript	45444205	45456854	0	-	.	gene_id "ENSMUSG00000021830.15"; transcript_id "ENSMUST00000143609.2"; gene_type "protein_coding"; gene_name "Txndc16"; transcript_type "protein_coding"; transcript_name "Txndc16-206"; level 2; protein_id "ENSMUSP00000122128.2"; transcript_support_level "3"; mgi_id "MGI:1917811"; tag "mRNA_end_NF"; tag "cds_end_NF"; havana_gene "OTTMUSG00000025959.1"; havana_transcript "OTTMUST00000064038.1";
chr14	HAVANA	UTR	45445484	45448594	0	-	.	gene_id "ENSMUSG00000021830.15"; transcript_id "ENSMUST00000153383.8"; gene_type "protein_coding"; gene_name "Txndc16"; transcript_type "protein_coding"; transcript_name "Txndc16-209"; exon_number 4; exon_id "ENSMUSE00000843606.2"; level 2; protein_id "ENSMUSP00000154550.2"; transcript_support_level "1"; mgi_id "MGI:1917811"; tag "basic"; havana_gene "OTTMUSG00000025959.1"; havana_transcript "OTTMUST00000064035.1";
chr14	HAVANA	exon	45445484	45448695	0	-	.	gene_id "ENSMUSG00000021830.15"; transcript_id "ENSMUST00000153383.8"; gene_type "protein_coding"; gene_name "Txndc16"; transcript_type "protein_coding"; transcript_name "Txndc16-209"; exon_number 4; exon_id "ENSMUSE00000843606.2"; level 2; protein_id "ENSMUSP00000154550.2"; transcript_support_level "1"; mgi_id "MGI:1917811"; tag "basic"; havana_gene "OTTMUSG00000025959.1"; havana_transcript "OTTMUST00000064035.1";
chr14	HAVANA	transcript	45445484	45456859	0	-	.	gene_id "ENSMUSG00000021830.15"; transcript_id "ENSMUST00000153383.8"; gene_type "protein_coding"; gene_name "Txndc16"; transcript_type "protein_coding"; transcript_name "Txndc16-209"; level 2; protein_id "ENSMUSP00000154550.2"; transcript_support_level "1"; mgi_id "MGI:1917811"; tag "basic"; havana_gene "OTTMUSG00000025959.1"; havana_transcript "OTTMUST00000064035.1";
chr14	HAVANA	exon	45445586	45445795	0	-	.	gene_id "ENSMUSG00000021830.15"; transcript_id "ENSMUST00000226879.2"; gene_type "protein_coding"; gene_name "Txndc16"; transcript_type "nonsense_mediated_decay"; transcript_name "Txndc16-211"; exon_number 5; exon_id "ENSMUSE00001429155.2"; level 2; protein_id "ENSMUSP00000153939.2"; mgi_id "MGI:1917811"; havana_gene "OTTMUSG00000025959.1"; havana_transcript "OTTMUST00000167934.1";
chr14	HAVANA	UTR	45445586	45445795	0	-	.	gene_id "ENSMUSG00000021830.15"; transcript_id "ENSMUST00000226879.2"; gene_type "protein_coding"; gene_name "Txndc16"; transcript_type "nonsense_mediated_decay"; transcript_name "Txndc16-211"; exon_number 5; exon_id "ENSMUSE00001429155.2"; level 2; protein_id "ENSMUSP00000153939.2"; mgi_id "MGI:1917811"; havana_gene "OTTMUSG00000025959.1"; havana_transcript "OTTMUST00000167934.1";
chr14	HAVANA	transcript	45445586	45456853	0	-	.	gene_id "ENSMUSG00000021830.15"; transcript_id "ENSMUST00000226879.2"; gene_type "protein_coding"; gene_name "Txndc16"; transcript_type "nonsense_mediated_decay"; transcript_name "Txndc16-211"; level 2; protein_id "ENSMUSP00000153939.2"; mgi_id "MGI:1917811"; havana_gene "OTTMUSG00000025959.1"; havana_transcript "OTTMUST00000167934.1";
chr14	HAVANA	UTR	45446402	45448594	0	-	.	gene_id "ENSMUSG00000021830.15"; transcript_id "ENSMUST00000226879.2"; gene_type "protein_coding"; gene_name "Txndc16"; transcript_type "nonsense_mediated_decay"; transcript_name "Txndc16-211"; exon_number 4; exon_id "ENSMUSE00001431287.2"; level 2; protein_id "ENSMUSP00000153939.2"; mgi_id "MGI:1917811"; havana_gene "OTTMUSG00000025959.1"; havana_transcript "OTTMUST00000167934.1";
chr14	HAVANA	exon	45446402	45448695	0	-	.	gene_id "ENSMUSG00000021830.15"; transcript_id "ENSMUST00000226879.2"; gene_type "protein_coding"; gene_name "Txndc16"; transcript_type "nonsense_mediated_decay"; transcript_name "Txndc16-211"; exon_number 4; exon_id "ENSMUSE00001431287.2"; level 2; protein_id "ENSMUSP00000153939.2"; mgi_id "MGI:1917811"; havana_gene "OTTMUSG00000025959.1"; havana_transcript "OTTMUST00000167934.1";
chr14	HAVANA	stop_codon	45448592	45448594	0	-	0	gene_id "ENSMUSG00000021830.15"; transcript_id "ENSMUST00000153383.8"; gene_type "protein_coding"; gene_name "Txndc16"; transcript_type "protein_coding"; transcript_name "Txndc16-209"; exon_number 4; exon_id "ENSMUSE00000843606.2"; level 2; protein_id "ENSMUSP00000154550.2"; transcript_support_level "1"; mgi_id "MGI:1917811"; tag "basic"; havana_gene "OTTMUSG00000025959.1"; havana_transcript "OTTMUST00000064035.1";
chr14	HAVANA	stop_codon	45448592	45448594	0	-	0	gene_id "ENSMUSG00000021830.15"; transcript_id "ENSMUST00000226879.2"; gene_type "protein_coding"; gene_name "Txndc16"; transcript_type "nonsense_mediated_decay"; transcript_name "Txndc16-211"; exon_number 4; exon_id "ENSMUSE00001431287.2"; level 2; protein_id "ENSMUSP00000153939.2"; mgi_id "MGI:1917811"; havana_gene "OTTMUSG00000025959.1"; havana_transcript "OTTMUST00000167934.1";
chr14	HAVANA	CDS	45448595	45448695	0	-	2	gene_id "ENSMUSG00000021830.15"; transcript_id "ENSMUST00000153383.8"; gene_type "protein_coding"; gene_name "Txndc16"; transcript_type "protein_coding"; transcript_name "Txndc16-209"; exon_number 4; exon_id "ENSMUSE00000843606.2"; level 2; protein_id "ENSMUSP00000154550.2"; transcript_support_level "1"; mgi_id "MGI:1917811"; tag "basic"; havana_gene "OTTMUSG00000025959.1"; havana_transcript "OTTMUST00000064035.1";
chr14	HAVANA	CDS	45448595	45448695	0	-	2	gene_id "ENSMUSG00000021830.15"; transcript_id "ENSMUST00000226879.2"; gene_type "protein_coding"; gene_name "Txndc16"; transcript_type "nonsense_mediated_decay"; transcript_name "Txndc16-211"; exon_number 4; exon_id "ENSMUSE00001431287.2"; level 2; protein_id "ENSMUSP00000153939.2"; mgi_id "MGI:1917811"; havana_gene "OTTMUSG00000025959.1"; havana_transcript "OTTMUST00000167934.1";
chr14	HAVANA	exon	45448613	45448695	0	-	.	gene_id "ENSMUSG00000021830.15"; transcript_id "ENSMUST00000139526.9"; gene_type "protein_coding"; gene_name "Txndc16"; transcript_type "protein_coding"; transcript_name "Txndc16-205"; exon_number 4; exon_id "ENSMUSE00001210978.2"; level 2; protein_id "ENSMUSP00000120287.2"; transcript_support_level "1"; mgi_id "MGI:1917811"; tag "basic"; tag "Ensembl_canonical"; tag "GENCODE_Primary"; tag "appris_alternative_1"; tag "CCDS"; ccdsid "CCDS79300.1"; havana_gene "OTTMUSG00000025959.1"; havana_transcript "OTTMUST00000064032.1";
chr14	HAVANA	CDS	45448613	45448695	0	-	2	gene_id "ENSMUSG00000021830.15"; transcript_id "ENSMUST00000139526.9"; gene_type "protein_coding"; gene_name "Txndc16"; transcript_type "protein_coding"; transcript_name "Txndc16-205"; exon_number 4; exon_id "ENSMUSE00001210978.2"; level 2; protein_id "ENSMUSP00000120287.2"; transcript_support_level "1"; mgi_id "MGI:1917811"; tag "basic"; tag "Ensembl_canonical"; tag "GENCODE_Primary"; tag "appris_alternative_1"; tag "CCDS"; ccdsid "CCDS79300.1"; havana_gene "OTTMUSG00000025959.1"; havana_transcript "OTTMUST00000064032.1";
chr14	HAVANA	exon	45448613	45448695	0	-	.	gene_id "ENSMUSG00000021830.15"; transcript_id "ENSMUST00000022377.11"; gene_type "protein_coding"; gene_name "Txndc16"; transcript_type "protein_coding"; transcript_name "Txndc16-201"; exon_number 4; exon_id "ENSMUSE00001210978.2"; level 2; protein_id "ENSMUSP00000022377.5"; transcript_support_level "1"; mgi_id "MGI:1917811"; tag "basic"; tag "appris_principal_4"; tag "CCDS"; ccdsid "CCDS26973.1"; havana_gene "OTTMUSG00000025959.1"; havana_transcript "OTTMUST00000064034.1";
chr14	HAVANA	CDS	45448613	45448695	0	-	2	gene_id "ENSMUSG00000021830.15"; transcript_id "ENSMUST00000022377.11"; gene_type "protein_coding"; gene_name "Txndc16"; transcript_type "protein_coding"; transcript_name "Txndc16-201"; exon_number 4; exon_id "ENSMUSE00001210978.2"; level 2; protein_id "ENSMUSP00000022377.5"; transcript_support_level "1"; mgi_id "MGI:1917811"; tag "basic"; tag "appris_principal_4"; tag "CCDS"; ccdsid "CCDS26973.1"; havana_gene "OTTMUSG00000025959.1"; havana_transcript "OTTMUST00000064034.1";
chr14	HAVANA	exon	45448613	45448695	0	-	.	gene_id "ENSMUSG00000021830.15"; transcript_id "ENSMUST00000123879.8"; gene_type "protein_coding"; gene_name "Txndc16"; transcript_type "protein_coding"; transcript_name "Txndc16-203"; exon_number 7; exon_id "ENSMUSE00001210978.2"; level 2; protein_id "ENSMUSP00000123023.2"; transcript_support_level "1"; mgi_id "MGI:1917811"; tag "alternative_5_UTR"; tag "basic"; tag "appris_alternative_1"; tag "CCDS"; ccdsid "CCDS79300.1"; havana_gene "OTTMUSG00000025959.1"; havana_transcript "OTTMUST00000064033.1";
chr14	HAVANA	CDS	45448613	45448695	0	-	2	gene_id "ENSMUSG00000021830.15"; transcript_id "ENSMUST00000123879.8"; gene_type "protein_coding"; gene_name "Txndc16"; transcript_type "protein_coding"; transcript_name "Txndc16-203"; exon_number 7; exon_id "ENSMUSE00001210978.2"; level 2; protein_id "ENSMUSP00000123023.2"; transcript_support_level "1"; mgi_id "MGI:1917811"; tag "alternative_5_UTR"; tag "basic"; tag "appris_alternative_1"; tag "CCDS"; ccdsid "CCDS79300.1"; havana_gene "OTTMUSG00000025959.1"; havana_transcript "OTTMUST00000064033.1";
chr14	HAVANA	exon	45448613	45448695	0	-	.	gene_id "ENSMUSG00000021830.15"; transcript_id "ENSMUST00000147853.8"; gene_type "protein_coding"; gene_name "Txndc16"; transcript_type "protein_coding"; transcript_name "Txndc16-207"; exon_number 4; exon_id "ENSMUSE00001210978.2"; level 2; protein_id "ENSMUSP00000154077.2"; transcript_support_level "1"; mgi_id "MGI:1917811"; tag "basic"; havana_gene "OTTMUSG00000025959.1"; havana_transcript "OTTMUST00000064036.1";
chr14	HAVANA	CDS	45448613	45448695	0	-	2	gene_id "ENSMUSG00000021830.15"; transcript_id "ENSMUST00000147853.8"; gene_type "protein_coding"; gene_name "Txndc16"; transcript_type "protein_coding"; transcript_name "Txndc16-207"; exon_number 4; exon_id "ENSMUSE00001210978.2"; level 2; protein_id "ENSMUSP00000154077.2"; transcript_support_level "1"; mgi_id "MGI:1917811"; tag "basic"; havana_gene "OTTMUSG00000025959.1"; havana_transcript "OTTMUST00000064036.1";
chr14	HAVANA	exon	45448613	45448695	0	-	.	gene_id "ENSMUSG00000021830.15"; transcript_id "ENSMUST00000128484.8"; gene_type "protein_coding"; gene_name "Txndc16"; transcript_type "protein_coding"; transcript_name "Txndc16-204"; exon_number 4; exon_id "ENSMUSE00001210978.2"; level 2; protein_id "ENSMUSP00000154808.2"; transcript_support_level "1"; mgi_id "MGI:1917811"; tag "basic"; havana_gene "OTTMUSG00000025959.1"; havana_transcript "OTTMUST00000064037.1";
chr14	HAVANA	CDS	45448613	45448695	0	-	2	gene_id "ENSMUSG00000021830.15"; transcript_id "ENSMUST00000128484.8"; gene_type "protein_coding"; gene_name "Txndc16"; transcript_type "protein_coding"; transcript_name "Txndc16-204"; exon_number 4; exon_id "ENSMUSE00001210978.2"; level 2; protein_id "ENSMUSP00000154808.2"; transcript_support_level "1"; mgi_id "MGI:1917811"; tag "basic"; havana_gene "OTTMUSG00000025959.1"; havana_transcript "OTTMUST00000064037.1";
chr14	HAVANA	exon	45448613	45448695	0	-	.	gene_id "ENSMUSG00000021830.15"; transcript_id "ENSMUST00000143609.2"; gene_type "protein_coding"; gene_name "Txndc16"; transcript_type "protein_coding"; transcript_name "Txndc16-206"; exon_number 4; exon_id "ENSMUSE00001210978.2"; level 2; protein_id "ENSMUSP00000122128.2"; transcript_support_level "3"; mgi_id "MGI:1917811"; tag "mRNA_end_NF"; tag "cds_end_NF"; havana_gene "OTTMUSG00000025959.1"; havana_transcript "OTTMUST00000064038.1";
chr14	HAVANA	CDS	45448613	45448695	0	-	2	gene_id "ENSMUSG00000021830.15"; transcript_id "ENSMUST00000143609.2"; gene_type "protein_coding"; gene_name "Txndc16"; transcript_type "protein_coding"; transcript_name "Txndc16-206"; exon_number 4; exon_id "ENSMUSE00001210978.2"; level 2; protein_id "ENSMUSP00000122128.2"; transcript_support_level "3"; mgi_id "MGI:1917811"; tag "mRNA_end_NF"; tag "cds_end_NF"; havana_gene "OTTMUSG00000025959.1"; havana_transcript "OTTMUST00000064038.1";
chr14	ENSEMBL_gcm37	exon	45448613	45448695	0.524372716303675	-	.	gene_id "ENSMUSG00000021830.15"; transcript_id "ENSMUSG00000021830.15_tx_15"; exon_id "chr14_45448613_45448695_-"; exonnum "4"; txlen "983";
chr14	ENSEMBL_gcm37	exon	45448613	45448695	0.295414313158275	-	.	gene_id "ENSMUSG00000021830.15"; transcript_id "ENSMUSG00000021830.15_tx_26"; exon_id "chr14_45448613_45448695_-"; exonnum "4"; txlen "2669";
chr14	ENSEMBL_gcm37	exon	45448613	45448695	0.295414313158275	-	.	gene_id "ENSMUSG00000021830.15"; transcript_id "ENSMUSG00000021830.15_tx_27"; exon_id "chr14_45448613_45448695_-"; exonnum "4"; txlen "2808";
chr14	ENSEMBL_gcm37	exon	45448613	45448695	0.295414313158275	-	.	gene_id "ENSMUSG00000021830.15"; transcript_id "ENSMUSG00000021830.15_tx_28"; exon_id "chr14_45448613_45448695_-"; exonnum "4"; txlen "2793";
chr14	ENSEMBL_gcm37	exon	45448613	45448695	0.295414313158275	-	.	gene_id "ENSMUSG00000021830.15"; transcript_id "ENSMUSG00000021830.15_tx_29"; exon_id "chr14_45448613_45448695_-"; exonnum "4"; txlen "2932";
chr14	ENSEMBL_gcm37	exon	45448613	45448695	0.295414313158275	-	.	gene_id "ENSMUSG00000021830.15"; transcript_id "ENSMUSG00000021830.15_tx_30"; exon_id "chr14_45448613_45448695_-"; exonnum "4"; txlen "2578";
chr14	ENSEMBL_gcm37	exon	45448613	45448695	0.295414313158275	-	.	gene_id "ENSMUSG00000021830.15"; transcript_id "ENSMUSG00000021830.15_tx_32"; exon_id "chr14_45448613_45448695_-"; exonnum "4"; txlen "2717";
chr14	ENSEMBL_gcm37	exon	45448613	45448695	0.295414313158275	-	.	gene_id "ENSMUSG00000021830.15"; transcript_id "ENSMUSG00000021830.15_tx_33"; exon_id "chr14_45448613_45448695_-"; exonnum "4"; txlen "2702";
chr14	ENSEMBL_gcm37	exon	45448613	45448695	0.295414313158275	-	.	gene_id "ENSMUSG00000021830.15"; transcript_id "ENSMUSG00000021830.15_tx_36"; exon_id "chr14_45448613_45448695_-"; exonnum "4"; txlen "2841";
chr14	HAVANA	CDS	45450743	45450905	0	-	0	gene_id "ENSMUSG00000021830.15"; transcript_id "ENSMUST00000139526.9"; gene_type "protein_coding"; gene_name "Txndc16"; transcript_type "protein_coding"; transcript_name "Txndc16-205"; exon_number 3; exon_id "ENSMUSE00001434039.2"; level 2; protein_id "ENSMUSP00000120287.2"; transcript_support_level "1"; mgi_id "MGI:1917811"; tag "basic"; tag "Ensembl_canonical"; tag "GENCODE_Primary"; tag "appris_alternative_1"; tag "CCDS"; ccdsid "CCDS79300.1"; havana_gene "OTTMUSG00000025959.1"; havana_transcript "OTTMUST00000064032.1";
chr14	HAVANA	CDS	45450743	45450905	0	-	0	gene_id "ENSMUSG00000021830.15"; transcript_id "ENSMUST00000022377.11"; gene_type "protein_coding"; gene_name "Txndc16"; transcript_type "protein_coding"; transcript_name "Txndc16-201"; exon_number 3; exon_id "ENSMUSE00001434039.2"; level 2; protein_id "ENSMUSP00000022377.5"; transcript_support_level "1"; mgi_id "MGI:1917811"; tag "basic"; tag "appris_principal_4"; tag "CCDS"; ccdsid "CCDS26973.1"; havana_gene "OTTMUSG00000025959.1"; havana_transcript "OTTMUST00000064034.1";
chr14	HAVANA	CDS	45450743	45450905	0	-	0	gene_id "ENSMUSG00000021830.15"; transcript_id "ENSMUST00000123879.8"; gene_type "protein_coding"; gene_name "Txndc16"; transcript_type "protein_coding"; transcript_name "Txndc16-203"; exon_number 6; exon_id "ENSMUSE00001434039.2"; level 2; protein_id "ENSMUSP00000123023.2"; transcript_support_level "1"; mgi_id "MGI:1917811"; tag "alternative_5_UTR"; tag "basic"; tag "appris_alternative_1"; tag "CCDS"; ccdsid "CCDS79300.1"; havana_gene "OTTMUSG00000025959.1"; havana_transcript "OTTMUST00000064033.1";
chr14	HAVANA	CDS	45450743	45450905	0	-	0	gene_id "ENSMUSG00000021830.15"; transcript_id "ENSMUST00000147853.8"; gene_type "protein_coding"; gene_name "Txndc16"; transcript_type "protein_coding"; transcript_name "Txndc16-207"; exon_number 3; exon_id "ENSMUSE00001434039.2"; level 2; protein_id "ENSMUSP00000154077.2"; transcript_support_level "1"; mgi_id "MGI:1917811"; tag "basic"; havana_gene "OTTMUSG00000025959.1"; havana_transcript "OTTMUST00000064036.1";
chr14	HAVANA	CDS	45450743	45450905	0	-	0	gene_id "ENSMUSG00000021830.15"; transcript_id "ENSMUST00000128484.8"; gene_type "protein_coding"; gene_name "Txndc16"; transcript_type "protein_coding"; transcript_name "Txndc16-204"; exon_number 3; exon_id "ENSMUSE00001434039.2"; level 2; protein_id "ENSMUSP00000154808.2"; transcript_support_level "1"; mgi_id "MGI:1917811"; tag "basic"; havana_gene "OTTMUSG00000025959.1"; havana_transcript "OTTMUST00000064037.1";
chr14	HAVANA	CDS	45450743	45450905	0	-	0	gene_id "ENSMUSG00000021830.15"; transcript_id "ENSMUST00000143609.2"; gene_type "protein_coding"; gene_name "Txndc16"; transcript_type "protein_coding"; transcript_name "Txndc16-206"; exon_number 3; exon_id "ENSMUSE00001434039.2"; level 2; protein_id "ENSMUSP00000122128.2"; transcript_support_level "3"; mgi_id "MGI:1917811"; tag "mRNA_end_NF"; tag "cds_end_NF"; havana_gene "OTTMUSG00000025959.1"; havana_transcript "OTTMUST00000064038.1";
chr14	HAVANA	CDS	45450743	45450905	0	-	0	gene_id "ENSMUSG00000021830.15"; transcript_id "ENSMUST00000153383.8"; gene_type "protein_coding"; gene_name "Txndc16"; transcript_type "protein_coding"; transcript_name "Txndc16-209"; exon_number 3; exon_id "ENSMUSE00001434039.2"; level 2; protein_id "ENSMUSP00000154550.2"; transcript_support_level "1"; mgi_id "MGI:1917811"; tag "basic"; havana_gene "OTTMUSG00000025959.1"; havana_transcript "OTTMUST00000064035.1";
chr14	HAVANA	CDS	45450743	45450905	0	-	0	gene_id "ENSMUSG00000021830.15"; transcript_id "ENSMUST00000226879.2"; gene_type "protein_coding"; gene_name "Txndc16"; transcript_type "nonsense_mediated_decay"; transcript_name "Txndc16-211"; exon_number 3; exon_id "ENSMUSE00001434039.2"; level 2; protein_id "ENSMUSP00000153939.2"; mgi_id "MGI:1917811"; havana_gene "OTTMUSG00000025959.1"; havana_transcript "OTTMUST00000167934.1";
chr14	HAVANA	exon	45450743	45450981	0	-	.	gene_id "ENSMUSG00000021830.15"; transcript_id "ENSMUST00000139526.9"; gene_type "protein_coding"; gene_name "Txndc16"; transcript_type "protein_coding"; transcript_name "Txndc16-205"; exon_number 3; exon_id "ENSMUSE00001434039.2"; level 2; protein_id "ENSMUSP00000120287.2"; transcript_support_level "1"; mgi_id "MGI:1917811"; tag "basic"; tag "Ensembl_canonical"; tag "GENCODE_Primary"; tag "appris_alternative_1"; tag "CCDS"; ccdsid "CCDS79300.1"; havana_gene "OTTMUSG00000025959.1"; havana_transcript "OTTMUST00000064032.1";
chr14	HAVANA	exon	45450743	45450981	0	-	.	gene_id "ENSMUSG00000021830.15"; transcript_id "ENSMUST00000022377.11"; gene_type "protein_coding"; gene_name "Txndc16"; transcript_type "protein_coding"; transcript_name "Txndc16-201"; exon_number 3; exon_id "ENSMUSE00001434039.2"; level 2; protein_id "ENSMUSP00000022377.5"; transcript_support_level "1"; mgi_id "MGI:1917811"; tag "basic"; tag "appris_principal_4"; tag "CCDS"; ccdsid "CCDS26973.1"; havana_gene "OTTMUSG00000025959.1"; havana_transcript "OTTMUST00000064034.1";
chr14	HAVANA	exon	45450743	45450981	0	-	.	gene_id "ENSMUSG00000021830.15"; transcript_id "ENSMUST00000123879.8"; gene_type "protein_coding"; gene_name "Txndc16"; transcript_type "protein_coding"; transcript_name "Txndc16-203"; exon_number 6; exon_id "ENSMUSE00001434039.2"; level 2; protein_id "ENSMUSP00000123023.2"; transcript_support_level "1"; mgi_id "MGI:1917811"; tag "alternative_5_UTR"; tag "basic"; tag "appris_alternative_1"; tag "CCDS"; ccdsid "CCDS79300.1"; havana_gene "OTTMUSG00000025959.1"; havana_transcript "OTTMUST00000064033.1";
chr14	HAVANA	exon	45450743	45450981	0	-	.	gene_id "ENSMUSG00000021830.15"; transcript_id "ENSMUST00000147853.8"; gene_type "protein_coding"; gene_name "Txndc16"; transcript_type "protein_coding"; transcript_name "Txndc16-207"; exon_number 3; exon_id "ENSMUSE00001434039.2"; level 2; protein_id "ENSMUSP00000154077.2"; transcript_support_level "1"; mgi_id "MGI:1917811"; tag "basic"; havana_gene "OTTMUSG00000025959.1"; havana_transcript "OTTMUST00000064036.1";
chr14	HAVANA	exon	45450743	45450981	0	-	.	gene_id "ENSMUSG00000021830.15"; transcript_id "ENSMUST00000128484.8"; gene_type "protein_coding"; gene_name "Txndc16"; transcript_type "protein_coding"; transcript_name "Txndc16-204"; exon_number 3; exon_id "ENSMUSE00001434039.2"; level 2; protein_id "ENSMUSP00000154808.2"; transcript_support_level "1"; mgi_id "MGI:1917811"; tag "basic"; havana_gene "OTTMUSG00000025959.1"; havana_transcript "OTTMUST00000064037.1";
chr14	HAVANA	exon	45450743	45450981	0	-	.	gene_id "ENSMUSG00000021830.15"; transcript_id "ENSMUST00000143609.2"; gene_type "protein_coding"; gene_name "Txndc16"; transcript_type "protein_coding"; transcript_name "Txndc16-206"; exon_number 3; exon_id "ENSMUSE00001434039.2"; level 2; protein_id "ENSMUSP00000122128.2"; transcript_support_level "3"; mgi_id "MGI:1917811"; tag "mRNA_end_NF"; tag "cds_end_NF"; havana_gene "OTTMUSG00000025959.1"; havana_transcript "OTTMUST00000064038.1";
chr14	HAVANA	exon	45450743	45450981	0	-	.	gene_id "ENSMUSG00000021830.15"; transcript_id "ENSMUST00000153383.8"; gene_type "protein_coding"; gene_name "Txndc16"; transcript_type "protein_coding"; transcript_name "Txndc16-209"; exon_number 3; exon_id "ENSMUSE00001434039.2"; level 2; protein_id "ENSMUSP00000154550.2"; transcript_support_level "1"; mgi_id "MGI:1917811"; tag "basic"; havana_gene "OTTMUSG00000025959.1"; havana_transcript "OTTMUST00000064035.1";
chr14	HAVANA	exon	45450743	45450981	0	-	.	gene_id "ENSMUSG00000021830.15"; transcript_id "ENSMUST00000226879.2"; gene_type "protein_coding"; gene_name "Txndc16"; transcript_type "nonsense_mediated_decay"; transcript_name "Txndc16-211"; exon_number 3; exon_id "ENSMUSE00001434039.2"; level 2; protein_id "ENSMUSP00000153939.2"; mgi_id "MGI:1917811"; havana_gene "OTTMUSG00000025959.1"; havana_transcript "OTTMUST00000167934.1";
chr14	ENSEMBL_gcm37	exon	45450743	45450981	0.524372716303675	-	.	gene_id "ENSMUSG00000021830.15"; transcript_id "ENSMUSG00000021830.15_tx_15"; exon_id "chr14_45450743_45450981_-"; exonnum "3"; txlen "983";
chr14	ENSEMBL_gcm37	exon	45450743	45450981	0.295414313158275	-	.	gene_id "ENSMUSG00000021830.15"; transcript_id "ENSMUSG00000021830.15_tx_26"; exon_id "chr14_45450743_45450981_-"; exonnum "3"; txlen "2669";
chr14	ENSEMBL_gcm37	exon	45450743	45450981	0.295414313158275	-	.	gene_id "ENSMUSG00000021830.15"; transcript_id "ENSMUSG00000021830.15_tx_27"; exon_id "chr14_45450743_45450981_-"; exonnum "3"; txlen "2808";
chr14	ENSEMBL_gcm37	exon	45450743	45450981	0.295414313158275	-	.	gene_id "ENSMUSG00000021830.15"; transcript_id "ENSMUSG00000021830.15_tx_28"; exon_id "chr14_45450743_45450981_-"; exonnum "3"; txlen "2793";
chr14	ENSEMBL_gcm37	exon	45450743	45450981	0.295414313158275	-	.	gene_id "ENSMUSG00000021830.15"; transcript_id "ENSMUSG00000021830.15_tx_29"; exon_id "chr14_45450743_45450981_-"; exonnum "3"; txlen "2932";
chr14	ENSEMBL_gcm37	exon	45450743	45450981	0.295414313158275	-	.	gene_id "ENSMUSG00000021830.15"; transcript_id "ENSMUSG00000021830.15_tx_30"; exon_id "chr14_45450743_45450981_-"; exonnum "3"; txlen "2578";
chr14	ENSEMBL_gcm37	exon	45450743	45450981	0.295414313158275	-	.	gene_id "ENSMUSG00000021830.15"; transcript_id "ENSMUSG00000021830.15_tx_32"; exon_id "chr14_45450743_45450981_-"; exonnum "3"; txlen "2717";
chr14	ENSEMBL_gcm37	exon	45450743	45450981	0.295414313158275	-	.	gene_id "ENSMUSG00000021830.15"; transcript_id "ENSMUSG00000021830.15_tx_33"; exon_id "chr14_45450743_45450981_-"; exonnum "3"; txlen "2702";
chr14	ENSEMBL_gcm37	exon	45450743	45450981	0.295414313158275	-	.	gene_id "ENSMUSG00000021830.15"; transcript_id "ENSMUSG00000021830.15_tx_36"; exon_id "chr14_45450743_45450981_-"; exonnum "3"; txlen "2841";
chr14	HAVANA	exon	45450751	45450981	0	-	.	gene_id "ENSMUSG00000021830.15"; transcript_id "ENSMUST00000150648.2"; gene_type "protein_coding"; gene_name "Txndc16"; transcript_type "protein_coding_CDS_not_defined"; transcript_name "Txndc16-208"; exon_number 2; exon_id "ENSMUSE00000798862.2"; level 2; transcript_support_level "3"; mgi_id "MGI:1917811"; havana_gene "OTTMUSG00000025959.1"; havana_transcript "OTTMUST00000064040.1";
chr14	HAVANA	transcript	45450751	45456821	0	-	.	gene_id "ENSMUSG00000021830.15"; transcript_id "ENSMUST00000150648.2"; gene_type "protein_coding"; gene_name "Txndc16"; transcript_type "protein_coding_CDS_not_defined"; transcript_name "Txndc16-208"; level 2; transcript_support_level "3"; mgi_id "MGI:1917811"; havana_gene "OTTMUSG00000025959.1"; havana_transcript "OTTMUST00000064040.1";
chr14	HAVANA	start_codon	45450903	45450905	0	-	0	gene_id "ENSMUSG00000021830.15"; transcript_id "ENSMUST00000139526.9"; gene_type "protein_coding"; gene_name "Txndc16"; transcript_type "protein_coding"; transcript_name "Txndc16-205"; exon_number 3; exon_id "ENSMUSE00001434039.2"; level 2; protein_id "ENSMUSP00000120287.2"; transcript_support_level "1"; mgi_id "MGI:1917811"; tag "basic"; tag "Ensembl_canonical"; tag "GENCODE_Primary"; tag "appris_alternative_1"; tag "CCDS"; ccdsid "CCDS79300.1"; havana_gene "OTTMUSG00000025959.1"; havana_transcript "OTTMUST00000064032.1";
chr14	HAVANA	start_codon	45450903	45450905	0	-	0	gene_id "ENSMUSG00000021830.15"; transcript_id "ENSMUST00000022377.11"; gene_type "protein_coding"; gene_name "Txndc16"; transcript_type "protein_coding"; transcript_name "Txndc16-201"; exon_number 3; exon_id "ENSMUSE00001434039.2"; level 2; protein_id "ENSMUSP00000022377.5"; transcript_support_level "1"; mgi_id "MGI:1917811"; tag "basic"; tag "appris_principal_4"; tag "CCDS"; ccdsid "CCDS26973.1"; havana_gene "OTTMUSG00000025959.1"; havana_transcript "OTTMUST00000064034.1";
chr14	HAVANA	start_codon	45450903	45450905	0	-	0	gene_id "ENSMUSG00000021830.15"; transcript_id "ENSMUST00000123879.8"; gene_type "protein_coding"; gene_name "Txndc16"; transcript_type "protein_coding"; transcript_name "Txndc16-203"; exon_number 6; exon_id "ENSMUSE00001434039.2"; level 2; protein_id "ENSMUSP00000123023.2"; transcript_support_level "1"; mgi_id "MGI:1917811"; tag "alternative_5_UTR"; tag "basic"; tag "appris_alternative_1"; tag "CCDS"; ccdsid "CCDS79300.1"; havana_gene "OTTMUSG00000025959.1"; havana_transcript "OTTMUST00000064033.1";
chr14	HAVANA	start_codon	45450903	45450905	0	-	0	gene_id "ENSMUSG00000021830.15"; transcript_id "ENSMUST00000147853.8"; gene_type "protein_coding"; gene_name "Txndc16"; transcript_type "protein_coding"; transcript_name "Txndc16-207"; exon_number 3; exon_id "ENSMUSE00001434039.2"; level 2; protein_id "ENSMUSP00000154077.2"; transcript_support_level "1"; mgi_id "MGI:1917811"; tag "basic"; havana_gene "OTTMUSG00000025959.1"; havana_transcript "OTTMUST00000064036.1";
chr14	HAVANA	start_codon	45450903	45450905	0	-	0	gene_id "ENSMUSG00000021830.15"; transcript_id "ENSMUST00000128484.8"; gene_type "protein_coding"; gene_name "Txndc16"; transcript_type "protein_coding"; transcript_name "Txndc16-204"; exon_number 3; exon_id "ENSMUSE00001434039.2"; level 2; protein_id "ENSMUSP00000154808.2"; transcript_support_level "1"; mgi_id "MGI:1917811"; tag "basic"; havana_gene "OTTMUSG00000025959.1"; havana_transcript "OTTMUST00000064037.1";
chr14	HAVANA	start_codon	45450903	45450905	0	-	0	gene_id "ENSMUSG00000021830.15"; transcript_id "ENSMUST00000143609.2"; gene_type "protein_coding"; gene_name "Txndc16"; transcript_type "protein_coding"; transcript_name "Txndc16-206"; exon_number 3; exon_id "ENSMUSE00001434039.2"; level 2; protein_id "ENSMUSP00000122128.2"; transcript_support_level "3"; mgi_id "MGI:1917811"; tag "mRNA_end_NF"; tag "cds_end_NF"; havana_gene "OTTMUSG00000025959.1"; havana_transcript "OTTMUST00000064038.1";
chr14	HAVANA	start_codon	45450903	45450905	0	-	0	gene_id "ENSMUSG00000021830.15"; transcript_id "ENSMUST00000153383.8"; gene_type "protein_coding"; gene_name "Txndc16"; transcript_type "protein_coding"; transcript_name "Txndc16-209"; exon_number 3; exon_id "ENSMUSE00001434039.2"; level 2; protein_id "ENSMUSP00000154550.2"; transcript_support_level "1"; mgi_id "MGI:1917811"; tag "basic"; havana_gene "OTTMUSG00000025959.1"; havana_transcript "OTTMUST00000064035.1";
chr14	HAVANA	start_codon	45450903	45450905	0	-	0	gene_id "ENSMUSG00000021830.15"; transcript_id "ENSMUST00000226879.2"; gene_type "protein_coding"; gene_name "Txndc16"; transcript_type "nonsense_mediated_decay"; transcript_name "Txndc16-211"; exon_number 3; exon_id "ENSMUSE00001434039.2"; level 2; protein_id "ENSMUSP00000153939.2"; mgi_id "MGI:1917811"; havana_gene "OTTMUSG00000025959.1"; havana_transcript "OTTMUST00000167934.1";
chr14	HAVANA	UTR	45450906	45450981	0	-	.	gene_id "ENSMUSG00000021830.15"; transcript_id "ENSMUST00000139526.9"; gene_type "protein_coding"; gene_name "Txndc16"; transcript_type "protein_coding"; transcript_name "Txndc16-205"; exon_number 3; exon_id "ENSMUSE00001434039.2"; level 2; protein_id "ENSMUSP00000120287.2"; transcript_support_level "1"; mgi_id "MGI:1917811"; tag "basic"; tag "Ensembl_canonical"; tag "GENCODE_Primary"; tag "appris_alternative_1"; tag "CCDS"; ccdsid "CCDS79300.1"; havana_gene "OTTMUSG00000025959.1"; havana_transcript "OTTMUST00000064032.1";
chr14	HAVANA	UTR	45450906	45450981	0	-	.	gene_id "ENSMUSG00000021830.15"; transcript_id "ENSMUST00000022377.11"; gene_type "protein_coding"; gene_name "Txndc16"; transcript_type "protein_coding"; transcript_name "Txndc16-201"; exon_number 3; exon_id "ENSMUSE00001434039.2"; level 2; protein_id "ENSMUSP00000022377.5"; transcript_support_level "1"; mgi_id "MGI:1917811"; tag "basic"; tag "appris_principal_4"; tag "CCDS"; ccdsid "CCDS26973.1"; havana_gene "OTTMUSG00000025959.1"; havana_transcript "OTTMUST00000064034.1";
chr14	HAVANA	UTR	45450906	45450981	0	-	.	gene_id "ENSMUSG00000021830.15"; transcript_id "ENSMUST00000123879.8"; gene_type "protein_coding"; gene_name "Txndc16"; transcript_type "protein_coding"; transcript_name "Txndc16-203"; exon_number 6; exon_id "ENSMUSE00001434039.2"; level 2; protein_id "ENSMUSP00000123023.2"; transcript_support_level "1"; mgi_id "MGI:1917811"; tag "alternative_5_UTR"; tag "basic"; tag "appris_alternative_1"; tag "CCDS"; ccdsid "CCDS79300.1"; havana_gene "OTTMUSG00000025959.1"; havana_transcript "OTTMUST00000064033.1";
chr14	HAVANA	UTR	45450906	45450981	0	-	.	gene_id "ENSMUSG00000021830.15"; transcript_id "ENSMUST00000147853.8"; gene_type "protein_coding"; gene_name "Txndc16"; transcript_type "protein_coding"; transcript_name "Txndc16-207"; exon_number 3; exon_id "ENSMUSE00001434039.2"; level 2; protein_id "ENSMUSP00000154077.2"; transcript_support_level "1"; mgi_id "MGI:1917811"; tag "basic"; havana_gene "OTTMUSG00000025959.1"; havana_transcript "OTTMUST00000064036.1";
chr14	HAVANA	UTR	45450906	45450981	0	-	.	gene_id "ENSMUSG00000021830.15"; transcript_id "ENSMUST00000128484.8"; gene_type "protein_coding"; gene_name "Txndc16"; transcript_type "protein_coding"; transcript_name "Txndc16-204"; exon_number 3; exon_id "ENSMUSE00001434039.2"; level 2; protein_id "ENSMUSP00000154808.2"; transcript_support_level "1"; mgi_id "MGI:1917811"; tag "basic"; havana_gene "OTTMUSG00000025959.1"; havana_transcript "OTTMUST00000064037.1";
chr14	HAVANA	UTR	45450906	45450981	0	-	.	gene_id "ENSMUSG00000021830.15"; transcript_id "ENSMUST00000143609.2"; gene_type "protein_coding"; gene_name "Txndc16"; transcript_type "protein_coding"; transcript_name "Txndc16-206"; exon_number 3; exon_id "ENSMUSE00001434039.2"; level 2; protein_id "ENSMUSP00000122128.2"; transcript_support_level "3"; mgi_id "MGI:1917811"; tag "mRNA_end_NF"; tag "cds_end_NF"; havana_gene "OTTMUSG00000025959.1"; havana_transcript "OTTMUST00000064038.1";
chr14	HAVANA	UTR	45450906	45450981	0	-	.	gene_id "ENSMUSG00000021830.15"; transcript_id "ENSMUST00000153383.8"; gene_type "protein_coding"; gene_name "Txndc16"; transcript_type "protein_coding"; transcript_name "Txndc16-209"; exon_number 3; exon_id "ENSMUSE00001434039.2"; level 2; protein_id "ENSMUSP00000154550.2"; transcript_support_level "1"; mgi_id "MGI:1917811"; tag "basic"; havana_gene "OTTMUSG00000025959.1"; havana_transcript "OTTMUST00000064035.1";
chr14	HAVANA	UTR	45450906	45450981	0	-	.	gene_id "ENSMUSG00000021830.15"; transcript_id "ENSMUST00000226879.2"; gene_type "protein_coding"; gene_name "Txndc16"; transcript_type "nonsense_mediated_decay"; transcript_name "Txndc16-211"; exon_number 3; exon_id "ENSMUSE00001434039.2"; level 2; protein_id "ENSMUSP00000153939.2"; mgi_id "MGI:1917811"; havana_gene "OTTMUSG00000025959.1"; havana_transcript "OTTMUST00000167934.1";
chr14	HAVANA	exon	45455228	45455319	0	-	.	gene_id "ENSMUSG00000021830.15"; transcript_id "ENSMUST00000123879.8"; gene_type "protein_coding"; gene_name "Txndc16"; transcript_type "protein_coding"; transcript_name "Txndc16-203"; exon_number 5; exon_id "ENSMUSE00000799359.2"; level 2; protein_id "ENSMUSP00000123023.2"; transcript_support_level "1"; mgi_id "MGI:1917811"; tag "alternative_5_UTR"; tag "basic"; tag "appris_alternative_1"; tag "CCDS"; ccdsid "CCDS79300.1"; havana_gene "OTTMUSG00000025959.1"; havana_transcript "OTTMUST00000064033.1";
chr14	HAVANA	UTR	45455228	45455319	0	-	.	gene_id "ENSMUSG00000021830.15"; transcript_id "ENSMUST00000123879.8"; gene_type "protein_coding"; gene_name "Txndc16"; transcript_type "protein_coding"; transcript_name "Txndc16-203"; exon_number 5; exon_id "ENSMUSE00000799359.2"; level 2; protein_id "ENSMUSP00000123023.2"; transcript_support_level "1"; mgi_id "MGI:1917811"; tag "alternative_5_UTR"; tag "basic"; tag "appris_alternative_1"; tag "CCDS"; ccdsid "CCDS79300.1"; havana_gene "OTTMUSG00000025959.1"; havana_transcript "OTTMUST00000064033.1";
chr14	HAVANA	exon	45455345	45455499	0	-	.	gene_id "ENSMUSG00000021830.15"; transcript_id "ENSMUST00000123118.2"; gene_type "protein_coding"; gene_name "Txndc16"; transcript_type "protein_coding_CDS_not_defined"; transcript_name "Txndc16-202"; exon_number 3; exon_id "ENSMUSE00000799223.2"; level 2; transcript_support_level "3"; mgi_id "MGI:1917811"; havana_gene "OTTMUSG00000025959.1"; havana_transcript "OTTMUST00000064039.1";
chr14	HAVANA	transcript	45455345	45456847	0	-	.	gene_id "ENSMUSG00000021830.15"; transcript_id "ENSMUST00000123118.2"; gene_type "protein_coding"; gene_name "Txndc16"; transcript_type "protein_coding_CDS_not_defined"; transcript_name "Txndc16-202"; level 2; transcript_support_level "3"; mgi_id "MGI:1917811"; havana_gene "OTTMUSG00000025959.1"; havana_transcript "OTTMUST00000064039.1";
chr14	HAVANA	exon	45455411	45455499	0	-	.	gene_id "ENSMUSG00000021830.15"; transcript_id "ENSMUST00000123879.8"; gene_type "protein_coding"; gene_name "Txndc16"; transcript_type "protein_coding"; transcript_name "Txndc16-203"; exon_number 4; exon_id "ENSMUSE00000774984.2"; level 2; protein_id "ENSMUSP00000123023.2"; transcript_support_level "1"; mgi_id "MGI:1917811"; tag "alternative_5_UTR"; tag "basic"; tag "appris_alternative_1"; tag "CCDS"; ccdsid "CCDS79300.1"; havana_gene "OTTMUSG00000025959.1"; havana_transcript "OTTMUST00000064033.1";
chr14	HAVANA	UTR	45455411	45455499	0	-	.	gene_id "ENSMUSG00000021830.15"; transcript_id "ENSMUST00000123879.8"; gene_type "protein_coding"; gene_name "Txndc16"; transcript_type "protein_coding"; transcript_name "Txndc16-203"; exon_number 4; exon_id "ENSMUSE00000774984.2"; level 2; protein_id "ENSMUSP00000123023.2"; transcript_support_level "1"; mgi_id "MGI:1917811"; tag "alternative_5_UTR"; tag "basic"; tag "appris_alternative_1"; tag "CCDS"; ccdsid "CCDS79300.1"; havana_gene "OTTMUSG00000025959.1"; havana_transcript "OTTMUST00000064033.1";
chr14	HAVANA	exon	45456360	45456420	0	-	.	gene_id "ENSMUSG00000021830.15"; transcript_id "ENSMUST00000143609.2"; gene_type "protein_coding"; gene_name "Txndc16"; transcript_type "protein_coding"; transcript_name "Txndc16-206"; exon_number 2; exon_id "ENSMUSE00000745603.2"; level 2; protein_id "ENSMUSP00000122128.2"; transcript_support_level "3"; mgi_id "MGI:1917811"; tag "mRNA_end_NF"; tag "cds_end_NF"; havana_gene "OTTMUSG00000025959.1"; havana_transcript "OTTMUST00000064038.1";
chr14	HAVANA	UTR	45456360	45456420	0	-	.	gene_id "ENSMUSG00000021830.15"; transcript_id "ENSMUST00000143609.2"; gene_type "protein_coding"; gene_name "Txndc16"; transcript_type "protein_coding"; transcript_name "Txndc16-206"; exon_number 2; exon_id "ENSMUSE00000745603.2"; level 2; protein_id "ENSMUSP00000122128.2"; transcript_support_level "3"; mgi_id "MGI:1917811"; tag "mRNA_end_NF"; tag "cds_end_NF"; havana_gene "OTTMUSG00000025959.1"; havana_transcript "OTTMUST00000064038.1";
chr14	HAVANA	exon	45456453	45456506	0	-	.	gene_id "ENSMUSG00000021830.15"; transcript_id "ENSMUST00000139526.9"; gene_type "protein_coding"; gene_name "Txndc16"; transcript_type "protein_coding"; transcript_name "Txndc16-205"; exon_number 2; exon_id "ENSMUSE00000617695.2"; level 2; protein_id "ENSMUSP00000120287.2"; transcript_support_level "1"; mgi_id "MGI:1917811"; tag "basic"; tag "Ensembl_canonical"; tag "GENCODE_Primary"; tag "appris_alternative_1"; tag "CCDS"; ccdsid "CCDS79300.1"; havana_gene "OTTMUSG00000025959.1"; havana_transcript "OTTMUST00000064032.1";
chr14	HAVANA	UTR	45456453	45456506	0	-	.	gene_id "ENSMUSG00000021830.15"; transcript_id "ENSMUST00000139526.9"; gene_type "protein_coding"; gene_name "Txndc16"; transcript_type "protein_coding"; transcript_name "Txndc16-205"; exon_number 2; exon_id "ENSMUSE00000617695.2"; level 2; protein_id "ENSMUSP00000120287.2"; transcript_support_level "1"; mgi_id "MGI:1917811"; tag "basic"; tag "Ensembl_canonical"; tag "GENCODE_Primary"; tag "appris_alternative_1"; tag "CCDS"; ccdsid "CCDS79300.1"; havana_gene "OTTMUSG00000025959.1"; havana_transcript "OTTMUST00000064032.1";
chr14	HAVANA	exon	45456453	45456506	0	-	.	gene_id "ENSMUSG00000021830.15"; transcript_id "ENSMUST00000022377.11"; gene_type "protein_coding"; gene_name "Txndc16"; transcript_type "protein_coding"; transcript_name "Txndc16-201"; exon_number 2; exon_id "ENSMUSE00000617695.2"; level 2; protein_id "ENSMUSP00000022377.5"; transcript_support_level "1"; mgi_id "MGI:1917811"; tag "basic"; tag "appris_principal_4"; tag "CCDS"; ccdsid "CCDS26973.1"; havana_gene "OTTMUSG00000025959.1"; havana_transcript "OTTMUST00000064034.1";
chr14	HAVANA	UTR	45456453	45456506	0	-	.	gene_id "ENSMUSG00000021830.15"; transcript_id "ENSMUST00000022377.11"; gene_type "protein_coding"; gene_name "Txndc16"; transcript_type "protein_coding"; transcript_name "Txndc16-201"; exon_number 2; exon_id "ENSMUSE00000617695.2"; level 2; protein_id "ENSMUSP00000022377.5"; transcript_support_level "1"; mgi_id "MGI:1917811"; tag "basic"; tag "appris_principal_4"; tag "CCDS"; ccdsid "CCDS26973.1"; havana_gene "OTTMUSG00000025959.1"; havana_transcript "OTTMUST00000064034.1";
chr14	HAVANA	exon	45456453	45456506	0	-	.	gene_id "ENSMUSG00000021830.15"; transcript_id "ENSMUST00000123879.8"; gene_type "protein_coding"; gene_name "Txndc16"; transcript_type "protein_coding"; transcript_name "Txndc16-203"; exon_number 3; exon_id "ENSMUSE00000617695.2"; level 2; protein_id "ENSMUSP00000123023.2"; transcript_support_level "1"; mgi_id "MGI:1917811"; tag "alternative_5_UTR"; tag "basic"; tag "appris_alternative_1"; tag "CCDS"; ccdsid "CCDS79300.1"; havana_gene "OTTMUSG00000025959.1"; havana_transcript "OTTMUST00000064033.1";
chr14	HAVANA	UTR	45456453	45456506	0	-	.	gene_id "ENSMUSG00000021830.15"; transcript_id "ENSMUST00000123879.8"; gene_type "protein_coding"; gene_name "Txndc16"; transcript_type "protein_coding"; transcript_name "Txndc16-203"; exon_number 3; exon_id "ENSMUSE00000617695.2"; level 2; protein_id "ENSMUSP00000123023.2"; transcript_support_level "1"; mgi_id "MGI:1917811"; tag "alternative_5_UTR"; tag "basic"; tag "appris_alternative_1"; tag "CCDS"; ccdsid "CCDS79300.1"; havana_gene "OTTMUSG00000025959.1"; havana_transcript "OTTMUST00000064033.1";
chr14	HAVANA	exon	45456453	45456506	0	-	.	gene_id "ENSMUSG00000021830.15"; transcript_id "ENSMUST00000147853.8"; gene_type "protein_coding"; gene_name "Txndc16"; transcript_type "protein_coding"; transcript_name "Txndc16-207"; exon_number 2; exon_id "ENSMUSE00000617695.2"; level 2; protein_id "ENSMUSP00000154077.2"; transcript_support_level "1"; mgi_id "MGI:1917811"; tag "basic"; havana_gene "OTTMUSG00000025959.1"; havana_transcript "OTTMUST00000064036.1";
chr14	HAVANA	UTR	45456453	45456506	0	-	.	gene_id "ENSMUSG00000021830.15"; transcript_id "ENSMUST00000147853.8"; gene_type "protein_coding"; gene_name "Txndc16"; transcript_type "protein_coding"; transcript_name "Txndc16-207"; exon_number 2; exon_id "ENSMUSE00000617695.2"; level 2; protein_id "ENSMUSP00000154077.2"; transcript_support_level "1"; mgi_id "MGI:1917811"; tag "basic"; havana_gene "OTTMUSG00000025959.1"; havana_transcript "OTTMUST00000064036.1";
chr14	HAVANA	exon	45456453	45456506	0	-	.	gene_id "ENSMUSG00000021830.15"; transcript_id "ENSMUST00000128484.8"; gene_type "protein_coding"; gene_name "Txndc16"; transcript_type "protein_coding"; transcript_name "Txndc16-204"; exon_number 2; exon_id "ENSMUSE00000617695.2"; level 2; protein_id "ENSMUSP00000154808.2"; transcript_support_level "1"; mgi_id "MGI:1917811"; tag "basic"; havana_gene "OTTMUSG00000025959.1"; havana_transcript "OTTMUST00000064037.1";
chr14	HAVANA	UTR	45456453	45456506	0	-	.	gene_id "ENSMUSG00000021830.15"; transcript_id "ENSMUST00000128484.8"; gene_type "protein_coding"; gene_name "Txndc16"; transcript_type "protein_coding"; transcript_name "Txndc16-204"; exon_number 2; exon_id "ENSMUSE00000617695.2"; level 2; protein_id "ENSMUSP00000154808.2"; transcript_support_level "1"; mgi_id "MGI:1917811"; tag "basic"; havana_gene "OTTMUSG00000025959.1"; havana_transcript "OTTMUST00000064037.1";
chr14	HAVANA	exon	45456453	45456506	0	-	.	gene_id "ENSMUSG00000021830.15"; transcript_id "ENSMUST00000153383.8"; gene_type "protein_coding"; gene_name "Txndc16"; transcript_type "protein_coding"; transcript_name "Txndc16-209"; exon_number 2; exon_id "ENSMUSE00000617695.2"; level 2; protein_id "ENSMUSP00000154550.2"; transcript_support_level "1"; mgi_id "MGI:1917811"; tag "basic"; havana_gene "OTTMUSG00000025959.1"; havana_transcript "OTTMUST00000064035.1";
chr14	HAVANA	UTR	45456453	45456506	0	-	.	gene_id "ENSMUSG00000021830.15"; transcript_id "ENSMUST00000153383.8"; gene_type "protein_coding"; gene_name "Txndc16"; transcript_type "protein_coding"; transcript_name "Txndc16-209"; exon_number 2; exon_id "ENSMUSE00000617695.2"; level 2; protein_id "ENSMUSP00000154550.2"; transcript_support_level "1"; mgi_id "MGI:1917811"; tag "basic"; havana_gene "OTTMUSG00000025959.1"; havana_transcript "OTTMUST00000064035.1";
chr14	HAVANA	exon	45456453	45456506	0	-	.	gene_id "ENSMUSG00000021830.15"; transcript_id "ENSMUST00000226879.2"; gene_type "protein_coding"; gene_name "Txndc16"; transcript_type "nonsense_mediated_decay"; transcript_name "Txndc16-211"; exon_number 2; exon_id "ENSMUSE00000617695.2"; level 2; protein_id "ENSMUSP00000153939.2"; mgi_id "MGI:1917811"; havana_gene "OTTMUSG00000025959.1"; havana_transcript "OTTMUST00000167934.1";
chr14	HAVANA	UTR	45456453	45456506	0	-	.	gene_id "ENSMUSG00000021830.15"; transcript_id "ENSMUST00000226879.2"; gene_type "protein_coding"; gene_name "Txndc16"; transcript_type "nonsense_mediated_decay"; transcript_name "Txndc16-211"; exon_number 2; exon_id "ENSMUSE00000617695.2"; level 2; protein_id "ENSMUSP00000153939.2"; mgi_id "MGI:1917811"; havana_gene "OTTMUSG00000025959.1"; havana_transcript "OTTMUST00000167934.1";
chr14	HAVANA	exon	45456453	45456506	0	-	.	gene_id "ENSMUSG00000021830.15"; transcript_id "ENSMUST00000123118.2"; gene_type "protein_coding"; gene_name "Txndc16"; transcript_type "protein_coding_CDS_not_defined"; transcript_name "Txndc16-202"; exon_number 2; exon_id "ENSMUSE00000617695.2"; level 2; transcript_support_level "3"; mgi_id "MGI:1917811"; havana_gene "OTTMUSG00000025959.1"; havana_transcript "OTTMUST00000064039.1";
chr14	ENSEMBL_gcm37	exon	45456453	45456506	0.524372716303675	-	.	gene_id "ENSMUSG00000021830.15"; transcript_id "ENSMUSG00000021830.15_tx_15"; exon_id "chr14_45456453_45456506_-"; exonnum "2"; txlen "983";
chr14	ENSEMBL_gcm37	exon	45456453	45456506	0.295414313158275	-	.	gene_id "ENSMUSG00000021830.15"; transcript_id "ENSMUSG00000021830.15_tx_26"; exon_id "chr14_45456453_45456506_-"; exonnum "2"; txlen "2669";
chr14	ENSEMBL_gcm37	exon	45456453	45456506	0.295414313158275	-	.	gene_id "ENSMUSG00000021830.15"; transcript_id "ENSMUSG00000021830.15_tx_27"; exon_id "chr14_45456453_45456506_-"; exonnum "2"; txlen "2808";
chr14	ENSEMBL_gcm37	exon	45456453	45456506	0.295414313158275	-	.	gene_id "ENSMUSG00000021830.15"; transcript_id "ENSMUSG00000021830.15_tx_28"; exon_id "chr14_45456453_45456506_-"; exonnum "2"; txlen "2793";
chr14	ENSEMBL_gcm37	exon	45456453	45456506	0.295414313158275	-	.	gene_id "ENSMUSG00000021830.15"; transcript_id "ENSMUSG00000021830.15_tx_29"; exon_id "chr14_45456453_45456506_-"; exonnum "2"; txlen "2932";
chr14	ENSEMBL_gcm37	exon	45456453	45456506	0.295414313158275	-	.	gene_id "ENSMUSG00000021830.15"; transcript_id "ENSMUSG00000021830.15_tx_30"; exon_id "chr14_45456453_45456506_-"; exonnum "2"; txlen "2578";
chr14	ENSEMBL_gcm37	exon	45456453	45456506	0.295414313158275	-	.	gene_id "ENSMUSG00000021830.15"; transcript_id "ENSMUSG00000021830.15_tx_32"; exon_id "chr14_45456453_45456506_-"; exonnum "2"; txlen "2717";
chr14	ENSEMBL_gcm37	exon	45456453	45456506	0.295414313158275	-	.	gene_id "ENSMUSG00000021830.15"; transcript_id "ENSMUSG00000021830.15_tx_33"; exon_id "chr14_45456453_45456506_-"; exonnum "2"; txlen "2702";
chr14	ENSEMBL_gcm37	exon	45456453	45456506	0.295414313158275	-	.	gene_id "ENSMUSG00000021830.15"; transcript_id "ENSMUSG00000021830.15_tx_36"; exon_id "chr14_45456453_45456506_-"; exonnum "2"; txlen "2841";
chr14	HAVANA	exon	45456453	45456821	0	-	.	gene_id "ENSMUSG00000021830.15"; transcript_id "ENSMUST00000150648.2"; gene_type "protein_coding"; gene_name "Txndc16"; transcript_type "protein_coding_CDS_not_defined"; transcript_name "Txndc16-208"; exon_number 1; exon_id "ENSMUSE00000829509.2"; level 2; transcript_support_level "3"; mgi_id "MGI:1917811"; havana_gene "OTTMUSG00000025959.1"; havana_transcript "OTTMUST00000064040.1";
chr14	HAVANA	exon	45456674	45456839	0	-	.	gene_id "ENSMUSG00000021830.15"; transcript_id "ENSMUST00000128484.8"; gene_type "protein_coding"; gene_name "Txndc16"; transcript_type "protein_coding"; transcript_name "Txndc16-204"; exon_number 1; exon_id "ENSMUSE00000737729.2"; level 2; protein_id "ENSMUSP00000154808.2"; transcript_support_level "1"; mgi_id "MGI:1917811"; tag "basic"; havana_gene "OTTMUSG00000025959.1"; havana_transcript "OTTMUST00000064037.1";
chr14	HAVANA	UTR	45456674	45456839	0	-	.	gene_id "ENSMUSG00000021830.15"; transcript_id "ENSMUST00000128484.8"; gene_type "protein_coding"; gene_name "Txndc16"; transcript_type "protein_coding"; transcript_name "Txndc16-204"; exon_number 1; exon_id "ENSMUSE00000737729.2"; level 2; protein_id "ENSMUSP00000154808.2"; transcript_support_level "1"; mgi_id "MGI:1917811"; tag "basic"; havana_gene "OTTMUSG00000025959.1"; havana_transcript "OTTMUST00000064037.1";
chr14	HAVANA	exon	45456674	45456847	0	-	.	gene_id "ENSMUSG00000021830.15"; transcript_id "ENSMUST00000123118.2"; gene_type "protein_coding"; gene_name "Txndc16"; transcript_type "protein_coding_CDS_not_defined"; transcript_name "Txndc16-202"; exon_number 1; exon_id "ENSMUSE00000816708.2"; level 2; transcript_support_level "3"; mgi_id "MGI:1917811"; havana_gene "OTTMUSG00000025959.1"; havana_transcript "OTTMUST00000064039.1";
chr14	HAVANA	exon	45456674	45456851	0	-	.	gene_id "ENSMUSG00000021830.15"; transcript_id "ENSMUST00000022377.11"; gene_type "protein_coding"; gene_name "Txndc16"; transcript_type "protein_coding"; transcript_name "Txndc16-201"; exon_number 1; exon_id "ENSMUSE00000617696.2"; level 2; protein_id "ENSMUSP00000022377.5"; transcript_support_level "1"; mgi_id "MGI:1917811"; tag "basic"; tag "appris_principal_4"; tag "CCDS"; ccdsid "CCDS26973.1"; havana_gene "OTTMUSG00000025959.1"; havana_transcript "OTTMUST00000064034.1";
chr14	HAVANA	UTR	45456674	45456851	0	-	.	gene_id "ENSMUSG00000021830.15"; transcript_id "ENSMUST00000022377.11"; gene_type "protein_coding"; gene_name "Txndc16"; transcript_type "protein_coding"; transcript_name "Txndc16-201"; exon_number 1; exon_id "ENSMUSE00000617696.2"; level 2; protein_id "ENSMUSP00000022377.5"; transcript_support_level "1"; mgi_id "MGI:1917811"; tag "basic"; tag "appris_principal_4"; tag "CCDS"; ccdsid "CCDS26973.1"; havana_gene "OTTMUSG00000025959.1"; havana_transcript "OTTMUST00000064034.1";
chr14	HAVANA	exon	45456674	45456853	0	-	.	gene_id "ENSMUSG00000021830.15"; transcript_id "ENSMUST00000226879.2"; gene_type "protein_coding"; gene_name "Txndc16"; transcript_type "nonsense_mediated_decay"; transcript_name "Txndc16-211"; exon_number 1; exon_id "ENSMUSE00001432488.2"; level 2; protein_id "ENSMUSP00000153939.2"; mgi_id "MGI:1917811"; havana_gene "OTTMUSG00000025959.1"; havana_transcript "OTTMUST00000167934.1";
chr14	HAVANA	UTR	45456674	45456853	0	-	.	gene_id "ENSMUSG00000021830.15"; transcript_id "ENSMUST00000226879.2"; gene_type "protein_coding"; gene_name "Txndc16"; transcript_type "nonsense_mediated_decay"; transcript_name "Txndc16-211"; exon_number 1; exon_id "ENSMUSE00001432488.2"; level 2; protein_id "ENSMUSP00000153939.2"; mgi_id "MGI:1917811"; havana_gene "OTTMUSG00000025959.1"; havana_transcript "OTTMUST00000167934.1";
chr14	HAVANA	exon	45456674	45456854	0	-	.	gene_id "ENSMUSG00000021830.15"; transcript_id "ENSMUST00000143609.2"; gene_type "protein_coding"; gene_name "Txndc16"; transcript_type "protein_coding"; transcript_name "Txndc16-206"; exon_number 1; exon_id "ENSMUSE00000834913.2"; level 2; protein_id "ENSMUSP00000122128.2"; transcript_support_level "3"; mgi_id "MGI:1917811"; tag "mRNA_end_NF"; tag "cds_end_NF"; havana_gene "OTTMUSG00000025959.1"; havana_transcript "OTTMUST00000064038.1";
chr14	HAVANA	UTR	45456674	45456854	0	-	.	gene_id "ENSMUSG00000021830.15"; transcript_id "ENSMUST00000143609.2"; gene_type "protein_coding"; gene_name "Txndc16"; transcript_type "protein_coding"; transcript_name "Txndc16-206"; exon_number 1; exon_id "ENSMUSE00000834913.2"; level 2; protein_id "ENSMUSP00000122128.2"; transcript_support_level "3"; mgi_id "MGI:1917811"; tag "mRNA_end_NF"; tag "cds_end_NF"; havana_gene "OTTMUSG00000025959.1"; havana_transcript "OTTMUST00000064038.1";
chr14	HAVANA	exon	45456674	45456859	0	-	.	gene_id "ENSMUSG00000021830.15"; transcript_id "ENSMUST00000153383.8"; gene_type "protein_coding"; gene_name "Txndc16"; transcript_type "protein_coding"; transcript_name "Txndc16-209"; exon_number 1; exon_id "ENSMUSE00000774431.2"; level 2; protein_id "ENSMUSP00000154550.2"; transcript_support_level "1"; mgi_id "MGI:1917811"; tag "basic"; havana_gene "OTTMUSG00000025959.1"; havana_transcript "OTTMUST00000064035.1";
chr14	HAVANA	UTR	45456674	45456859	0	-	.	gene_id "ENSMUSG00000021830.15"; transcript_id "ENSMUST00000153383.8"; gene_type "protein_coding"; gene_name "Txndc16"; transcript_type "protein_coding"; transcript_name "Txndc16-209"; exon_number 1; exon_id "ENSMUSE00000774431.2"; level 2; protein_id "ENSMUSP00000154550.2"; transcript_support_level "1"; mgi_id "MGI:1917811"; tag "basic"; havana_gene "OTTMUSG00000025959.1"; havana_transcript "OTTMUST00000064035.1";
chr14	HAVANA	exon	45456674	45456882	0	-	.	gene_id "ENSMUSG00000021830.15"; transcript_id "ENSMUST00000139526.9"; gene_type "protein_coding"; gene_name "Txndc16"; transcript_type "protein_coding"; transcript_name "Txndc16-205"; exon_number 1; exon_id "ENSMUSE00000797862.2"; level 2; protein_id "ENSMUSP00000120287.2"; transcript_support_level "1"; mgi_id "MGI:1917811"; tag "basic"; tag "Ensembl_canonical"; tag "GENCODE_Primary"; tag "appris_alternative_1"; tag "CCDS"; ccdsid "CCDS79300.1"; havana_gene "OTTMUSG00000025959.1"; havana_transcript "OTTMUST00000064032.1";
chr14	HAVANA	UTR	45456674	45456882	0	-	.	gene_id "ENSMUSG00000021830.15"; transcript_id "ENSMUST00000139526.9"; gene_type "protein_coding"; gene_name "Txndc16"; transcript_type "protein_coding"; transcript_name "Txndc16-205"; exon_number 1; exon_id "ENSMUSE00000797862.2"; level 2; protein_id "ENSMUSP00000120287.2"; transcript_support_level "1"; mgi_id "MGI:1917811"; tag "basic"; tag "Ensembl_canonical"; tag "GENCODE_Primary"; tag "appris_alternative_1"; tag "CCDS"; ccdsid "CCDS79300.1"; havana_gene "OTTMUSG00000025959.1"; havana_transcript "OTTMUST00000064032.1";
chr14	HAVANA	exon	45456674	45457008	0	-	.	gene_id "ENSMUSG00000021830.15"; transcript_id "ENSMUST00000123879.8"; gene_type "protein_coding"; gene_name "Txndc16"; transcript_type "protein_coding"; transcript_name "Txndc16-203"; exon_number 2; exon_id "ENSMUSE00000795241.2"; level 2; protein_id "ENSMUSP00000123023.2"; transcript_support_level "1"; mgi_id "MGI:1917811"; tag "alternative_5_UTR"; tag "basic"; tag "appris_alternative_1"; tag "CCDS"; ccdsid "CCDS79300.1"; havana_gene "OTTMUSG00000025959.1"; havana_transcript "OTTMUST00000064033.1";
chr14	HAVANA	UTR	45456674	45457008	0	-	.	gene_id "ENSMUSG00000021830.15"; transcript_id "ENSMUST00000123879.8"; gene_type "protein_coding"; gene_name "Txndc16"; transcript_type "protein_coding"; transcript_name "Txndc16-203"; exon_number 2; exon_id "ENSMUSE00000795241.2"; level 2; protein_id "ENSMUSP00000123023.2"; transcript_support_level "1"; mgi_id "MGI:1917811"; tag "alternative_5_UTR"; tag "basic"; tag "appris_alternative_1"; tag "CCDS"; ccdsid "CCDS79300.1"; havana_gene "OTTMUSG00000025959.1"; havana_transcript "OTTMUST00000064033.1";
chr14	ENSEMBL_gcm37	exon	45456674	45457008	0.524372716303675	-	.	gene_id "ENSMUSG00000021830.15"; transcript_id "ENSMUSG00000021830.15_tx_15"; exon_id "chr14_45456674_45457008_-"; exonnum "1"; txlen "983";
chr14	ENSEMBL_gcm37	exon	45456674	45457008	0.295414313158275	-	.	gene_id "ENSMUSG00000021830.15"; transcript_id "ENSMUSG00000021830.15_tx_26"; exon_id "chr14_45456674_45457008_-"; exonnum "1"; txlen "2669";
chr14	ENSEMBL_gcm37	exon	45456674	45457008	0.295414313158275	-	.	gene_id "ENSMUSG00000021830.15"; transcript_id "ENSMUSG00000021830.15_tx_27"; exon_id "chr14_45456674_45457008_-"; exonnum "1"; txlen "2808";
chr14	ENSEMBL_gcm37	exon	45456674	45457008	0.295414313158275	-	.	gene_id "ENSMUSG00000021830.15"; transcript_id "ENSMUSG00000021830.15_tx_28"; exon_id "chr14_45456674_45457008_-"; exonnum "1"; txlen "2793";
chr14	ENSEMBL_gcm37	exon	45456674	45457008	0.295414313158275	-	.	gene_id "ENSMUSG00000021830.15"; transcript_id "ENSMUSG00000021830.15_tx_29"; exon_id "chr14_45456674_45457008_-"; exonnum "1"; txlen "2932";
chr14	ENSEMBL_gcm37	exon	45456674	45457008	0.295414313158275	-	.	gene_id "ENSMUSG00000021830.15"; transcript_id "ENSMUSG00000021830.15_tx_30"; exon_id "chr14_45456674_45457008_-"; exonnum "1"; txlen "2578";
chr14	ENSEMBL_gcm37	exon	45456674	45457008	0.295414313158275	-	.	gene_id "ENSMUSG00000021830.15"; transcript_id "ENSMUSG00000021830.15_tx_32"; exon_id "chr14_45456674_45457008_-"; exonnum "1"; txlen "2717";
chr14	ENSEMBL_gcm37	exon	45456674	45457008	0.295414313158275	-	.	gene_id "ENSMUSG00000021830.15"; transcript_id "ENSMUSG00000021830.15_tx_33"; exon_id "chr14_45456674_45457008_-"; exonnum "1"; txlen "2702";
chr14	ENSEMBL_gcm37	exon	45456674	45457008	0.295414313158275	-	.	gene_id "ENSMUSG00000021830.15"; transcript_id "ENSMUSG00000021830.15_tx_36"; exon_id "chr14_45456674_45457008_-"; exonnum "1"; txlen "2841";
chr14	HAVANA	exon	45456804	45456847	0	-	.	gene_id "ENSMUSG00000021830.15"; transcript_id "ENSMUST00000147853.8"; gene_type "protein_coding"; gene_name "Txndc16"; transcript_type "protein_coding"; transcript_name "Txndc16-207"; exon_number 1; exon_id "ENSMUSE00000727121.2"; level 2; protein_id "ENSMUSP00000154077.2"; transcript_support_level "1"; mgi_id "MGI:1917811"; tag "basic"; havana_gene "OTTMUSG00000025959.1"; havana_transcript "OTTMUST00000064036.1";
chr14	HAVANA	UTR	45456804	45456847	0	-	.	gene_id "ENSMUSG00000021830.15"; transcript_id "ENSMUST00000147853.8"; gene_type "protein_coding"; gene_name "Txndc16"; transcript_type "protein_coding"; transcript_name "Txndc16-207"; exon_number 1; exon_id "ENSMUSE00000727121.2"; level 2; protein_id "ENSMUSP00000154077.2"; transcript_support_level "1"; mgi_id "MGI:1917811"; tag "basic"; havana_gene "OTTMUSG00000025959.1"; havana_transcript "OTTMUST00000064036.1";
chr14	HAVANA	exon	45457627	45457785	0	-	.	gene_id "ENSMUSG00000021830.15"; transcript_id "ENSMUST00000123879.8"; gene_type "protein_coding"; gene_name "Txndc16"; transcript_type "protein_coding"; transcript_name "Txndc16-203"; exon_number 1; exon_id "ENSMUSE00000781029.2"; level 2; protein_id "ENSMUSP00000123023.2"; transcript_support_level "1"; mgi_id "MGI:1917811"; tag "alternative_5_UTR"; tag "basic"; tag "appris_alternative_1"; tag "CCDS"; ccdsid "CCDS79300.1"; havana_gene "OTTMUSG00000025959.1"; havana_transcript "OTTMUST00000064033.1";
chr14	HAVANA	UTR	45457627	45457785	0	-	.	gene_id "ENSMUSG00000021830.15"; transcript_id "ENSMUST00000123879.8"; gene_type "protein_coding"; gene_name "Txndc16"; transcript_type "protein_coding"; transcript_name "Txndc16-203"; exon_number 1; exon_id "ENSMUSE00000781029.2"; level 2; protein_id "ENSMUSP00000123023.2"; transcript_support_level "1"; mgi_id "MGI:1917811"; tag "alternative_5_UTR"; tag "basic"; tag "appris_alternative_1"; tag "CCDS"; ccdsid "CCDS79300.1"; havana_gene "OTTMUSG00000025959.1"; havana_transcript "OTTMUST00000064033.1";
chr14	HAVANA	UTR	45520544	45523487	0	-	.	gene_id "ENSMUSG00000021831.10"; transcript_id "ENSMUST00000022378.9"; gene_type "protein_coding"; gene_name "Ero1a"; transcript_type "protein_coding"; transcript_name "Ero1a-201"; exon_number 16; exon_id "ENSMUSE00000315526.9"; level 2; protein_id "ENSMUSP00000022378.8"; transcript_support_level "1"; mgi_id "MGI:1354385"; tag "basic"; tag "Ensembl_canonical"; tag "GENCODE_Primary"; tag "appris_principal_1"; tag "CCDS"; ccdsid "CCDS36893.1"; havana_gene "OTTMUSG00000069474.1"; havana_transcript "OTTMUST00000167970.1";
chr14	HAVANA	exon	45520544	45523545	0	-	.	gene_id "ENSMUSG00000021831.10"; transcript_id "ENSMUST00000022378.9"; gene_type "protein_coding"; gene_name "Ero1a"; transcript_type "protein_coding"; transcript_name "Ero1a-201"; exon_number 16; exon_id "ENSMUSE00000315526.9"; level 2; protein_id "ENSMUSP00000022378.8"; transcript_support_level "1"; mgi_id "MGI:1354385"; tag "basic"; tag "Ensembl_canonical"; tag "GENCODE_Primary"; tag "appris_principal_1"; tag "CCDS"; ccdsid "CCDS36893.1"; havana_gene "OTTMUSG00000069474.1"; havana_transcript "OTTMUST00000167970.1";
chr14	HAVANA	transcript	45520544	45556029	0	-	.	gene_id "ENSMUSG00000021831.10"; transcript_id "ENSMUST00000022378.9"; gene_type "protein_coding"; gene_name "Ero1a"; transcript_type "protein_coding"; transcript_name "Ero1a-201"; level 2; protein_id "ENSMUSP00000022378.8"; transcript_support_level "1"; mgi_id "MGI:1354385"; tag "basic"; tag "Ensembl_canonical"; tag "GENCODE_Primary"; tag "appris_principal_1"; tag "CCDS"; ccdsid "CCDS36893.1"; havana_gene "OTTMUSG00000069474.1"; havana_transcript "OTTMUST00000167970.1";
chr14	HAVANA	gene	45520544	45556228	0	-	.	gene_id "ENSMUSG00000021831.10"; gene_type "protein_coding"; gene_name "Ero1a"; level 2; mgi_id "MGI:1354385"; havana_gene "OTTMUSG00000069474.1";
chr14	HAVANA	stop_codon	45523485	45523487	0	-	0	gene_id "ENSMUSG00000021831.10"; transcript_id "ENSMUST00000022378.9"; gene_type "protein_coding"; gene_name "Ero1a"; transcript_type "protein_coding"; transcript_name "Ero1a-201"; exon_number 16; exon_id "ENSMUSE00000315526.9"; level 2; protein_id "ENSMUSP00000022378.8"; transcript_support_level "1"; mgi_id "MGI:1354385"; tag "basic"; tag "Ensembl_canonical"; tag "GENCODE_Primary"; tag "appris_principal_1"; tag "CCDS"; ccdsid "CCDS36893.1"; havana_gene "OTTMUSG00000069474.1"; havana_transcript "OTTMUST00000167970.1";
chr14	HAVANA	CDS	45523488	45523545	0	-	1	gene_id "ENSMUSG00000021831.10"; transcript_id "ENSMUST00000022378.9"; gene_type "protein_coding"; gene_name "Ero1a"; transcript_type "protein_coding"; transcript_name "Ero1a-201"; exon_number 16; exon_id "ENSMUSE00000315526.9"; level 2; protein_id "ENSMUSP00000022378.8"; transcript_support_level "1"; mgi_id "MGI:1354385"; tag "basic"; tag "Ensembl_canonical"; tag "GENCODE_Primary"; tag "appris_principal_1"; tag "CCDS"; ccdsid "CCDS36893.1"; havana_gene "OTTMUSG00000069474.1"; havana_transcript "OTTMUST00000167970.1";
chr14	HAVANA	exon	45525190	45525323	0	-	.	gene_id "ENSMUSG00000021831.10"; transcript_id "ENSMUST00000022378.9"; gene_type "protein_coding"; gene_name "Ero1a"; transcript_type "protein_coding"; transcript_name "Ero1a-201"; exon_number 15; exon_id "ENSMUSE00000121294.4"; level 2; protein_id "ENSMUSP00000022378.8"; transcript_support_level "1"; mgi_id "MGI:1354385"; tag "basic"; tag "Ensembl_canonical"; tag "GENCODE_Primary"; tag "appris_principal_1"; tag "CCDS"; ccdsid "CCDS36893.1"; havana_gene "OTTMUSG00000069474.1"; havana_transcript "OTTMUST00000167970.1";
chr14	HAVANA	CDS	45525190	45525323	0	-	0	gene_id "ENSMUSG00000021831.10"; transcript_id "ENSMUST00000022378.9"; gene_type "protein_coding"; gene_name "Ero1a"; transcript_type "protein_coding"; transcript_name "Ero1a-201"; exon_number 15; exon_id "ENSMUSE00000121294.4"; level 2; protein_id "ENSMUSP00000022378.8"; transcript_support_level "1"; mgi_id "MGI:1354385"; tag "basic"; tag "Ensembl_canonical"; tag "GENCODE_Primary"; tag "appris_principal_1"; tag "CCDS"; ccdsid "CCDS36893.1"; havana_gene "OTTMUSG00000069474.1"; havana_transcript "OTTMUST00000167970.1";
chr14	HAVANA	exon	45525194	45525323	0	-	.	gene_id "ENSMUSG00000021831.10"; transcript_id "ENSMUST00000227147.2"; gene_type "protein_coding"; gene_name "Ero1a"; transcript_type "protein_coding"; transcript_name "Ero1a-202"; exon_number 8; exon_id "ENSMUSE00001431694.2"; level 2; protein_id "ENSMUSP00000153844.2"; mgi_id "MGI:1354385"; tag "mRNA_start_NF"; tag "mRNA_end_NF"; tag "cds_start_NF"; tag "cds_end_NF"; havana_gene "OTTMUSG00000069474.1"; havana_transcript "OTTMUST00000167971.1";
chr14	HAVANA	CDS	45525194	45525323	0	-	0	gene_id "ENSMUSG00000021831.10"; transcript_id "ENSMUST00000227147.2"; gene_type "protein_coding"; gene_name "Ero1a"; transcript_type "protein_coding"; transcript_name "Ero1a-202"; exon_number 8; exon_id "ENSMUSE00001431694.2"; level 2; protein_id "ENSMUSP00000153844.2"; mgi_id "MGI:1354385"; tag "mRNA_start_NF"; tag "mRNA_end_NF"; tag "cds_start_NF"; tag "cds_end_NF"; havana_gene "OTTMUSG00000069474.1"; havana_transcript "OTTMUST00000167971.1";
chr14	HAVANA	transcript	45525194	45536522	0	-	.	gene_id "ENSMUSG00000021831.10"; transcript_id "ENSMUST00000227147.2"; gene_type "protein_coding"; gene_name "Ero1a"; transcript_type "protein_coding"; transcript_name "Ero1a-202"; level 2; protein_id "ENSMUSP00000153844.2"; mgi_id "MGI:1354385"; tag "mRNA_start_NF"; tag "mRNA_end_NF"; tag "cds_start_NF"; tag "cds_end_NF"; havana_gene "OTTMUSG00000069474.1"; havana_transcript "OTTMUST00000167971.1";
chr14	HAVANA	exon	45525433	45525519	0	-	.	gene_id "ENSMUSG00000021831.10"; transcript_id "ENSMUST00000022378.9"; gene_type "protein_coding"; gene_name "Ero1a"; transcript_type "protein_coding"; transcript_name "Ero1a-201"; exon_number 14; exon_id "ENSMUSE00000574626.2"; level 2; protein_id "ENSMUSP00000022378.8"; transcript_support_level "1"; mgi_id "MGI:1354385"; tag "basic"; tag "Ensembl_canonical"; tag "GENCODE_Primary"; tag "appris_principal_1"; tag "CCDS"; ccdsid "CCDS36893.1"; havana_gene "OTTMUSG00000069474.1"; havana_transcript "OTTMUST00000167970.1";
chr14	HAVANA	CDS	45525433	45525519	0	-	0	gene_id "ENSMUSG00000021831.10"; transcript_id "ENSMUST00000022378.9"; gene_type "protein_coding"; gene_name "Ero1a"; transcript_type "protein_coding"; transcript_name "Ero1a-201"; exon_number 14; exon_id "ENSMUSE00000574626.2"; level 2; protein_id "ENSMUSP00000022378.8"; transcript_support_level "1"; mgi_id "MGI:1354385"; tag "basic"; tag "Ensembl_canonical"; tag "GENCODE_Primary"; tag "appris_principal_1"; tag "CCDS"; ccdsid "CCDS36893.1"; havana_gene "OTTMUSG00000069474.1"; havana_transcript "OTTMUST00000167970.1";
chr14	HAVANA	exon	45525433	45525519	0	-	.	gene_id "ENSMUSG00000021831.10"; transcript_id "ENSMUST00000227147.2"; gene_type "protein_coding"; gene_name "Ero1a"; transcript_type "protein_coding"; transcript_name "Ero1a-202"; exon_number 7; exon_id "ENSMUSE00000574626.2"; level 2; protein_id "ENSMUSP00000153844.2"; mgi_id "MGI:1354385"; tag "mRNA_start_NF"; tag "mRNA_end_NF"; tag "cds_start_NF"; tag "cds_end_NF"; havana_gene "OTTMUSG00000069474.1"; havana_transcript "OTTMUST00000167971.1";
chr14	HAVANA	CDS	45525433	45525519	0	-	0	gene_id "ENSMUSG00000021831.10"; transcript_id "ENSMUST00000227147.2"; gene_type "protein_coding"; gene_name "Ero1a"; transcript_type "protein_coding"; transcript_name "Ero1a-202"; exon_number 7; exon_id "ENSMUSE00000574626.2"; level 2; protein_id "ENSMUSP00000153844.2"; mgi_id "MGI:1354385"; tag "mRNA_start_NF"; tag "mRNA_end_NF"; tag "cds_start_NF"; tag "cds_end_NF"; havana_gene "OTTMUSG00000069474.1"; havana_transcript "OTTMUST00000167971.1";
chr14	HAVANA	exon	45529819	45529888	0	-	.	gene_id "ENSMUSG00000021831.10"; transcript_id "ENSMUST00000022378.9"; gene_type "protein_coding"; gene_name "Ero1a"; transcript_type "protein_coding"; transcript_name "Ero1a-201"; exon_number 13; exon_id "ENSMUSE00000574627.2"; level 2; protein_id "ENSMUSP00000022378.8"; transcript_support_level "1"; mgi_id "MGI:1354385"; tag "basic"; tag "Ensembl_canonical"; tag "GENCODE_Primary"; tag "appris_principal_1"; tag "CCDS"; ccdsid "CCDS36893.1"; havana_gene "OTTMUSG00000069474.1"; havana_transcript "OTTMUST00000167970.1";
chr14	HAVANA	CDS	45529819	45529888	0	-	1	gene_id "ENSMUSG00000021831.10"; transcript_id "ENSMUST00000022378.9"; gene_type "protein_coding"; gene_name "Ero1a"; transcript_type "protein_coding"; transcript_name "Ero1a-201"; exon_number 13; exon_id "ENSMUSE00000574627.2"; level 2; protein_id "ENSMUSP00000022378.8"; transcript_support_level "1"; mgi_id "MGI:1354385"; tag "basic"; tag "Ensembl_canonical"; tag "GENCODE_Primary"; tag "appris_principal_1"; tag "CCDS"; ccdsid "CCDS36893.1"; havana_gene "OTTMUSG00000069474.1"; havana_transcript "OTTMUST00000167970.1";
chr14	HAVANA	exon	45529819	45529888	0	-	.	gene_id "ENSMUSG00000021831.10"; transcript_id "ENSMUST00000227147.2"; gene_type "protein_coding"; gene_name "Ero1a"; transcript_type "protein_coding"; transcript_name "Ero1a-202"; exon_number 6; exon_id "ENSMUSE00000574627.2"; level 2; protein_id "ENSMUSP00000153844.2"; mgi_id "MGI:1354385"; tag "mRNA_start_NF"; tag "mRNA_end_NF"; tag "cds_start_NF"; tag "cds_end_NF"; havana_gene "OTTMUSG00000069474.1"; havana_transcript "OTTMUST00000167971.1";
chr14	HAVANA	CDS	45529819	45529888	0	-	1	gene_id "ENSMUSG00000021831.10"; transcript_id "ENSMUST00000227147.2"; gene_type "protein_coding"; gene_name "Ero1a"; transcript_type "protein_coding"; transcript_name "Ero1a-202"; exon_number 6; exon_id "ENSMUSE00000574627.2"; level 2; protein_id "ENSMUSP00000153844.2"; mgi_id "MGI:1354385"; tag "mRNA_start_NF"; tag "mRNA_end_NF"; tag "cds_start_NF"; tag "cds_end_NF"; havana_gene "OTTMUSG00000069474.1"; havana_transcript "OTTMUST00000167971.1";
chr14	HAVANA	exon	45530388	45530634	0	-	.	gene_id "ENSMUSG00000021831.10"; transcript_id "ENSMUST00000022378.9"; gene_type "protein_coding"; gene_name "Ero1a"; transcript_type "protein_coding"; transcript_name "Ero1a-201"; exon_number 12; exon_id "ENSMUSE00000315554.4"; level 2; protein_id "ENSMUSP00000022378.8"; transcript_support_level "1"; mgi_id "MGI:1354385"; tag "basic"; tag "Ensembl_canonical"; tag "GENCODE_Primary"; tag "appris_principal_1"; tag "CCDS"; ccdsid "CCDS36893.1"; havana_gene "OTTMUSG00000069474.1"; havana_transcript "OTTMUST00000167970.1";
chr14	HAVANA	CDS	45530388	45530634	0	-	2	gene_id "ENSMUSG00000021831.10"; transcript_id "ENSMUST00000022378.9"; gene_type "protein_coding"; gene_name "Ero1a"; transcript_type "protein_coding"; transcript_name "Ero1a-201"; exon_number 12; exon_id "ENSMUSE00000315554.4"; level 2; protein_id "ENSMUSP00000022378.8"; transcript_support_level "1"; mgi_id "MGI:1354385"; tag "basic"; tag "Ensembl_canonical"; tag "GENCODE_Primary"; tag "appris_principal_1"; tag "CCDS"; ccdsid "CCDS36893.1"; havana_gene "OTTMUSG00000069474.1"; havana_transcript "OTTMUST00000167970.1";
chr14	HAVANA	exon	45530388	45530634	0	-	.	gene_id "ENSMUSG00000021831.10"; transcript_id "ENSMUST00000227147.2"; gene_type "protein_coding"; gene_name "Ero1a"; transcript_type "protein_coding"; transcript_name "Ero1a-202"; exon_number 5; exon_id "ENSMUSE00000315554.4"; level 2; protein_id "ENSMUSP00000153844.2"; mgi_id "MGI:1354385"; tag "mRNA_start_NF"; tag "mRNA_end_NF"; tag "cds_start_NF"; tag "cds_end_NF"; havana_gene "OTTMUSG00000069474.1"; havana_transcript "OTTMUST00000167971.1";
chr14	HAVANA	CDS	45530388	45530634	0	-	2	gene_id "ENSMUSG00000021831.10"; transcript_id "ENSMUST00000227147.2"; gene_type "protein_coding"; gene_name "Ero1a"; transcript_type "protein_coding"; transcript_name "Ero1a-202"; exon_number 5; exon_id "ENSMUSE00000315554.4"; level 2; protein_id "ENSMUSP00000153844.2"; mgi_id "MGI:1354385"; tag "mRNA_start_NF"; tag "mRNA_end_NF"; tag "cds_start_NF"; tag "cds_end_NF"; havana_gene "OTTMUSG00000069474.1"; havana_transcript "OTTMUST00000167971.1";
chr14	HAVANA	exon	45531761	45531853	0	-	.	gene_id "ENSMUSG00000021831.10"; transcript_id "ENSMUST00000022378.9"; gene_type "protein_coding"; gene_name "Ero1a"; transcript_type "protein_coding"; transcript_name "Ero1a-201"; exon_number 11; exon_id "ENSMUSE00000121285.4"; level 2; protein_id "ENSMUSP00000022378.8"; transcript_support_level "1"; mgi_id "MGI:1354385"; tag "basic"; tag "Ensembl_canonical"; tag "GENCODE_Primary"; tag "appris_principal_1"; tag "CCDS"; ccdsid "CCDS36893.1"; havana_gene "OTTMUSG00000069474.1"; havana_transcript "OTTMUST00000167970.1";
chr14	HAVANA	CDS	45531761	45531853	0	-	2	gene_id "ENSMUSG00000021831.10"; transcript_id "ENSMUST00000022378.9"; gene_type "protein_coding"; gene_name "Ero1a"; transcript_type "protein_coding"; transcript_name "Ero1a-201"; exon_number 11; exon_id "ENSMUSE00000121285.4"; level 2; protein_id "ENSMUSP00000022378.8"; transcript_support_level "1"; mgi_id "MGI:1354385"; tag "basic"; tag "Ensembl_canonical"; tag "GENCODE_Primary"; tag "appris_principal_1"; tag "CCDS"; ccdsid "CCDS36893.1"; havana_gene "OTTMUSG00000069474.1"; havana_transcript "OTTMUST00000167970.1";
chr14	HAVANA	exon	45531761	45531853	0	-	.	gene_id "ENSMUSG00000021831.10"; transcript_id "ENSMUST00000227147.2"; gene_type "protein_coding"; gene_name "Ero1a"; transcript_type "protein_coding"; transcript_name "Ero1a-202"; exon_number 4; exon_id "ENSMUSE00000121285.4"; level 2; protein_id "ENSMUSP00000153844.2"; mgi_id "MGI:1354385"; tag "mRNA_start_NF"; tag "mRNA_end_NF"; tag "cds_start_NF"; tag "cds_end_NF"; havana_gene "OTTMUSG00000069474.1"; havana_transcript "OTTMUST00000167971.1";
chr14	HAVANA	CDS	45531761	45531853	0	-	2	gene_id "ENSMUSG00000021831.10"; transcript_id "ENSMUST00000227147.2"; gene_type "protein_coding"; gene_name "Ero1a"; transcript_type "protein_coding"; transcript_name "Ero1a-202"; exon_number 4; exon_id "ENSMUSE00000121285.4"; level 2; protein_id "ENSMUSP00000153844.2"; mgi_id "MGI:1354385"; tag "mRNA_start_NF"; tag "mRNA_end_NF"; tag "cds_start_NF"; tag "cds_end_NF"; havana_gene "OTTMUSG00000069474.1"; havana_transcript "OTTMUST00000167971.1";
chr14	HAVANA	exon	45531769	45531897	0	-	.	gene_id "ENSMUSG00000021831.10"; transcript_id "ENSMUST00000228564.2"; gene_type "protein_coding"; gene_name "Ero1a"; transcript_type "protein_coding_CDS_not_defined"; transcript_name "Ero1a-204"; exon_number 6; exon_id "ENSMUSE00001429965.2"; level 2; mgi_id "MGI:1354385"; havana_gene "OTTMUSG00000069474.1"; havana_transcript "OTTMUST00000167972.1";
chr14	HAVANA	transcript	45531769	45542758	0	-	.	gene_id "ENSMUSG00000021831.10"; transcript_id "ENSMUST00000228564.2"; gene_type "protein_coding"; gene_name "Ero1a"; transcript_type "protein_coding_CDS_not_defined"; transcript_name "Ero1a-204"; level 2; mgi_id "MGI:1354385"; havana_gene "OTTMUSG00000069474.1"; havana_transcript "OTTMUST00000167972.1";
chr14	HAVANA	exon	45531968	45531994	0	-	.	gene_id "ENSMUSG00000021831.10"; transcript_id "ENSMUST00000022378.9"; gene_type "protein_coding"; gene_name "Ero1a"; transcript_type "protein_coding"; transcript_name "Ero1a-201"; exon_number 10; exon_id "ENSMUSE00000121288.6"; level 2; protein_id "ENSMUSP00000022378.8"; transcript_support_level "1"; mgi_id "MGI:1354385"; tag "basic"; tag "Ensembl_canonical"; tag "GENCODE_Primary"; tag "appris_principal_1"; tag "CCDS"; ccdsid "CCDS36893.1"; havana_gene "OTTMUSG00000069474.1"; havana_transcript "OTTMUST00000167970.1";
chr14	HAVANA	CDS	45531968	45531994	0	-	2	gene_id "ENSMUSG00000021831.10"; transcript_id "ENSMUST00000022378.9"; gene_type "protein_coding"; gene_name "Ero1a"; transcript_type "protein_coding"; transcript_name "Ero1a-201"; exon_number 10; exon_id "ENSMUSE00000121288.6"; level 2; protein_id "ENSMUSP00000022378.8"; transcript_support_level "1"; mgi_id "MGI:1354385"; tag "basic"; tag "Ensembl_canonical"; tag "GENCODE_Primary"; tag "appris_principal_1"; tag "CCDS"; ccdsid "CCDS36893.1"; havana_gene "OTTMUSG00000069474.1"; havana_transcript "OTTMUST00000167970.1";
chr14	HAVANA	exon	45531968	45531994	0	-	.	gene_id "ENSMUSG00000021831.10"; transcript_id "ENSMUST00000227147.2"; gene_type "protein_coding"; gene_name "Ero1a"; transcript_type "protein_coding"; transcript_name "Ero1a-202"; exon_number 3; exon_id "ENSMUSE00000121288.6"; level 2; protein_id "ENSMUSP00000153844.2"; mgi_id "MGI:1354385"; tag "mRNA_start_NF"; tag "mRNA_end_NF"; tag "cds_start_NF"; tag "cds_end_NF"; havana_gene "OTTMUSG00000069474.1"; havana_transcript "OTTMUST00000167971.1";
chr14	HAVANA	CDS	45531968	45531994	0	-	2	gene_id "ENSMUSG00000021831.10"; transcript_id "ENSMUST00000227147.2"; gene_type "protein_coding"; gene_name "Ero1a"; transcript_type "protein_coding"; transcript_name "Ero1a-202"; exon_number 3; exon_id "ENSMUSE00000121288.6"; level 2; protein_id "ENSMUSP00000153844.2"; mgi_id "MGI:1354385"; tag "mRNA_start_NF"; tag "mRNA_end_NF"; tag "cds_start_NF"; tag "cds_end_NF"; havana_gene "OTTMUSG00000069474.1"; havana_transcript "OTTMUST00000167971.1";
chr14	HAVANA	exon	45533429	45533440	0	-	.	gene_id "ENSMUSG00000021831.10"; transcript_id "ENSMUST00000022378.9"; gene_type "protein_coding"; gene_name "Ero1a"; transcript_type "protein_coding"; transcript_name "Ero1a-201"; exon_number 9; exon_id "ENSMUSE00001472259.2"; level 2; protein_id "ENSMUSP00000022378.8"; transcript_support_level "1"; mgi_id "MGI:1354385"; tag "basic"; tag "Ensembl_canonical"; tag "GENCODE_Primary"; tag "appris_principal_1"; tag "CCDS"; ccdsid "CCDS36893.1"; havana_gene "OTTMUSG00000069474.1"; havana_transcript "OTTMUST00000167970.1";
chr14	HAVANA	CDS	45533429	45533440	0	-	2	gene_id "ENSMUSG00000021831.10"; transcript_id "ENSMUST00000022378.9"; gene_type "protein_coding"; gene_name "Ero1a"; transcript_type "protein_coding"; transcript_name "Ero1a-201"; exon_number 9; exon_id "ENSMUSE00001472259.2"; level 2; protein_id "ENSMUSP00000022378.8"; transcript_support_level "1"; mgi_id "MGI:1354385"; tag "basic"; tag "Ensembl_canonical"; tag "GENCODE_Primary"; tag "appris_principal_1"; tag "CCDS"; ccdsid "CCDS36893.1"; havana_gene "OTTMUSG00000069474.1"; havana_transcript "OTTMUST00000167970.1";
chr14	HAVANA	exon	45533429	45533440	0	-	.	gene_id "ENSMUSG00000021831.10"; transcript_id "ENSMUST00000227147.2"; gene_type "protein_coding"; gene_name "Ero1a"; transcript_type "protein_coding"; transcript_name "Ero1a-202"; exon_number 2; exon_id "ENSMUSE00001472259.2"; level 2; protein_id "ENSMUSP00000153844.2"; mgi_id "MGI:1354385"; tag "mRNA_start_NF"; tag "mRNA_end_NF"; tag "cds_start_NF"; tag "cds_end_NF"; havana_gene "OTTMUSG00000069474.1"; havana_transcript "OTTMUST00000167971.1";
chr14	HAVANA	CDS	45533429	45533440	0	-	2	gene_id "ENSMUSG00000021831.10"; transcript_id "ENSMUST00000227147.2"; gene_type "protein_coding"; gene_name "Ero1a"; transcript_type "protein_coding"; transcript_name "Ero1a-202"; exon_number 2; exon_id "ENSMUSE00001472259.2"; level 2; protein_id "ENSMUSP00000153844.2"; mgi_id "MGI:1354385"; tag "mRNA_start_NF"; tag "mRNA_end_NF"; tag "cds_start_NF"; tag "cds_end_NF"; havana_gene "OTTMUSG00000069474.1"; havana_transcript "OTTMUST00000167971.1";
chr14	HAVANA	exon	45536111	45536540	0	-	.	gene_id "ENSMUSG00000021831.10"; transcript_id "ENSMUST00000228836.2"; gene_type "protein_coding"; gene_name "Ero1a"; transcript_type "retained_intron"; transcript_name "Ero1a-206"; exon_number 3; exon_id "ENSMUSE00001432249.2"; level 2; mgi_id "MGI:1354385"; havana_gene "OTTMUSG00000069474.1"; havana_transcript "OTTMUST00000167973.1";
chr14	HAVANA	transcript	45536111	45539196	0	-	.	gene_id "ENSMUSG00000021831.10"; transcript_id "ENSMUST00000228836.2"; gene_type "protein_coding"; gene_name "Ero1a"; transcript_type "retained_intron"; transcript_name "Ero1a-206"; level 2; mgi_id "MGI:1354385"; havana_gene "OTTMUSG00000069474.1"; havana_transcript "OTTMUST00000167973.1";
chr14	HAVANA	exon	45536503	45536522	0	-	.	gene_id "ENSMUSG00000021831.10"; transcript_id "ENSMUST00000227147.2"; gene_type "protein_coding"; gene_name "Ero1a"; transcript_type "protein_coding"; transcript_name "Ero1a-202"; exon_number 1; exon_id "ENSMUSE00001433604.2"; level 2; protein_id "ENSMUSP00000153844.2"; mgi_id "MGI:1354385"; tag "mRNA_start_NF"; tag "mRNA_end_NF"; tag "cds_start_NF"; tag "cds_end_NF"; havana_gene "OTTMUSG00000069474.1"; havana_transcript "OTTMUST00000167971.1";
chr14	HAVANA	CDS	45536503	45536522	0	-	1	gene_id "ENSMUSG00000021831.10"; transcript_id "ENSMUST00000227147.2"; gene_type "protein_coding"; gene_name "Ero1a"; transcript_type "protein_coding"; transcript_name "Ero1a-202"; exon_number 1; exon_id "ENSMUSE00001433604.2"; level 2; protein_id "ENSMUSP00000153844.2"; mgi_id "MGI:1354385"; tag "mRNA_start_NF"; tag "mRNA_end_NF"; tag "cds_start_NF"; tag "cds_end_NF"; havana_gene "OTTMUSG00000069474.1"; havana_transcript "OTTMUST00000167971.1";
chr14	HAVANA	exon	45536503	45536540	0	-	.	gene_id "ENSMUSG00000021831.10"; transcript_id "ENSMUST00000022378.9"; gene_type "protein_coding"; gene_name "Ero1a"; transcript_type "protein_coding"; transcript_name "Ero1a-201"; exon_number 8; exon_id "ENSMUSE00000617657.3"; level 2; protein_id "ENSMUSP00000022378.8"; transcript_support_level "1"; mgi_id "MGI:1354385"; tag "basic"; tag "Ensembl_canonical"; tag "GENCODE_Primary"; tag "appris_principal_1"; tag "CCDS"; ccdsid "CCDS36893.1"; havana_gene "OTTMUSG00000069474.1"; havana_transcript "OTTMUST00000167970.1";
chr14	HAVANA	CDS	45536503	45536540	0	-	1	gene_id "ENSMUSG00000021831.10"; transcript_id "ENSMUST00000022378.9"; gene_type "protein_coding"; gene_name "Ero1a"; transcript_type "protein_coding"; transcript_name "Ero1a-201"; exon_number 8; exon_id "ENSMUSE00000617657.3"; level 2; protein_id "ENSMUSP00000022378.8"; transcript_support_level "1"; mgi_id "MGI:1354385"; tag "basic"; tag "Ensembl_canonical"; tag "GENCODE_Primary"; tag "appris_principal_1"; tag "CCDS"; ccdsid "CCDS36893.1"; havana_gene "OTTMUSG00000069474.1"; havana_transcript "OTTMUST00000167970.1";
chr14	HAVANA	exon	45536503	45536540	0	-	.	gene_id "ENSMUSG00000021831.10"; transcript_id "ENSMUST00000228564.2"; gene_type "protein_coding"; gene_name "Ero1a"; transcript_type "protein_coding_CDS_not_defined"; transcript_name "Ero1a-204"; exon_number 5; exon_id "ENSMUSE00001429260.2"; level 2; mgi_id "MGI:1354385"; havana_gene "OTTMUSG00000069474.1"; havana_transcript "OTTMUST00000167972.1";
chr14	HAVANA	exon	45537299	45537419	0	-	.	gene_id "ENSMUSG00000021831.10"; transcript_id "ENSMUST00000022378.9"; gene_type "protein_coding"; gene_name "Ero1a"; transcript_type "protein_coding"; transcript_name "Ero1a-201"; exon_number 7; exon_id "ENSMUSE00000617658.2"; level 2; protein_id "ENSMUSP00000022378.8"; transcript_support_level "1"; mgi_id "MGI:1354385"; tag "basic"; tag "Ensembl_canonical"; tag "GENCODE_Primary"; tag "appris_principal_1"; tag "CCDS"; ccdsid "CCDS36893.1"; havana_gene "OTTMUSG00000069474.1"; havana_transcript "OTTMUST00000167970.1";
chr14	HAVANA	CDS	45537299	45537419	0	-	2	gene_id "ENSMUSG00000021831.10"; transcript_id "ENSMUST00000022378.9"; gene_type "protein_coding"; gene_name "Ero1a"; transcript_type "protein_coding"; transcript_name "Ero1a-201"; exon_number 7; exon_id "ENSMUSE00000617658.2"; level 2; protein_id "ENSMUSP00000022378.8"; transcript_support_level "1"; mgi_id "MGI:1354385"; tag "basic"; tag "Ensembl_canonical"; tag "GENCODE_Primary"; tag "appris_principal_1"; tag "CCDS"; ccdsid "CCDS36893.1"; havana_gene "OTTMUSG00000069474.1"; havana_transcript "OTTMUST00000167970.1";
chr14	HAVANA	exon	45537299	45537419	0	-	.	gene_id "ENSMUSG00000021831.10"; transcript_id "ENSMUST00000228564.2"; gene_type "protein_coding"; gene_name "Ero1a"; transcript_type "protein_coding_CDS_not_defined"; transcript_name "Ero1a-204"; exon_number 4; exon_id "ENSMUSE00001433478.2"; level 2; mgi_id "MGI:1354385"; havana_gene "OTTMUSG00000069474.1"; havana_transcript "OTTMUST00000167972.1";
chr14	HAVANA	exon	45537299	45537419	0	-	.	gene_id "ENSMUSG00000021831.10"; transcript_id "ENSMUST00000228836.2"; gene_type "protein_coding"; gene_name "Ero1a"; transcript_type "retained_intron"; transcript_name "Ero1a-206"; exon_number 2; exon_id "ENSMUSE00001433478.2"; level 2; mgi_id "MGI:1354385"; havana_gene "OTTMUSG00000069474.1"; havana_transcript "OTTMUST00000167973.1";
chr14	HAVANA	exon	45539150	45539196	0	-	.	gene_id "ENSMUSG00000021831.10"; transcript_id "ENSMUST00000228836.2"; gene_type "protein_coding"; gene_name "Ero1a"; transcript_type "retained_intron"; transcript_name "Ero1a-206"; exon_number 1; exon_id "ENSMUSE00001432885.2"; level 2; mgi_id "MGI:1354385"; havana_gene "OTTMUSG00000069474.1"; havana_transcript "OTTMUST00000167973.1";
chr14	HAVANA	exon	45539150	45539223	0	-	.	gene_id "ENSMUSG00000021831.10"; transcript_id "ENSMUST00000022378.9"; gene_type "protein_coding"; gene_name "Ero1a"; transcript_type "protein_coding"; transcript_name "Ero1a-201"; exon_number 6; exon_id "ENSMUSE00000617659.2"; level 2; protein_id "ENSMUSP00000022378.8"; transcript_support_level "1"; mgi_id "MGI:1354385"; tag "basic"; tag "Ensembl_canonical"; tag "GENCODE_Primary"; tag "appris_principal_1"; tag "CCDS"; ccdsid "CCDS36893.1"; havana_gene "OTTMUSG00000069474.1"; havana_transcript "OTTMUST00000167970.1";
chr14	HAVANA	CDS	45539150	45539223	0	-	1	gene_id "ENSMUSG00000021831.10"; transcript_id "ENSMUST00000022378.9"; gene_type "protein_coding"; gene_name "Ero1a"; transcript_type "protein_coding"; transcript_name "Ero1a-201"; exon_number 6; exon_id "ENSMUSE00000617659.2"; level 2; protein_id "ENSMUSP00000022378.8"; transcript_support_level "1"; mgi_id "MGI:1354385"; tag "basic"; tag "Ensembl_canonical"; tag "GENCODE_Primary"; tag "appris_principal_1"; tag "CCDS"; ccdsid "CCDS36893.1"; havana_gene "OTTMUSG00000069474.1"; havana_transcript "OTTMUST00000167970.1";
chr14	HAVANA	exon	45539150	45539223	0	-	.	gene_id "ENSMUSG00000021831.10"; transcript_id "ENSMUST00000228564.2"; gene_type "protein_coding"; gene_name "Ero1a"; transcript_type "protein_coding_CDS_not_defined"; transcript_name "Ero1a-204"; exon_number 3; exon_id "ENSMUSE00001436263.2"; level 2; mgi_id "MGI:1354385"; havana_gene "OTTMUSG00000069474.1"; havana_transcript "OTTMUST00000167972.1";
chr14	HAVANA	exon	45539306	45539379	0	-	.	gene_id "ENSMUSG00000021831.10"; transcript_id "ENSMUST00000022378.9"; gene_type "protein_coding"; gene_name "Ero1a"; transcript_type "protein_coding"; transcript_name "Ero1a-201"; exon_number 5; exon_id "ENSMUSE00000617660.2"; level 2; protein_id "ENSMUSP00000022378.8"; transcript_support_level "1"; mgi_id "MGI:1354385"; tag "basic"; tag "Ensembl_canonical"; tag "GENCODE_Primary"; tag "appris_principal_1"; tag "CCDS"; ccdsid "CCDS36893.1"; havana_gene "OTTMUSG00000069474.1"; havana_transcript "OTTMUST00000167970.1";
chr14	HAVANA	CDS	45539306	45539379	0	-	0	gene_id "ENSMUSG00000021831.10"; transcript_id "ENSMUST00000022378.9"; gene_type "protein_coding"; gene_name "Ero1a"; transcript_type "protein_coding"; transcript_name "Ero1a-201"; exon_number 5; exon_id "ENSMUSE00000617660.2"; level 2; protein_id "ENSMUSP00000022378.8"; transcript_support_level "1"; mgi_id "MGI:1354385"; tag "basic"; tag "Ensembl_canonical"; tag "GENCODE_Primary"; tag "appris_principal_1"; tag "CCDS"; ccdsid "CCDS36893.1"; havana_gene "OTTMUSG00000069474.1"; havana_transcript "OTTMUST00000167970.1";
chr14	HAVANA	exon	45539306	45539379	0	-	.	gene_id "ENSMUSG00000021831.10"; transcript_id "ENSMUST00000228564.2"; gene_type "protein_coding"; gene_name "Ero1a"; transcript_type "protein_coding_CDS_not_defined"; transcript_name "Ero1a-204"; exon_number 2; exon_id "ENSMUSE00001432941.2"; level 2; mgi_id "MGI:1354385"; havana_gene "OTTMUSG00000069474.1"; havana_transcript "OTTMUST00000167972.1";
chr14	HAVANA	exon	45539366	45539379	0	-	.	gene_id "ENSMUSG00000021831.10"; transcript_id "ENSMUST00000227315.2"; gene_type "protein_coding"; gene_name "Ero1a"; transcript_type "nonsense_mediated_decay"; transcript_name "Ero1a-203"; exon_number 5; exon_id "ENSMUSE00001469351.2"; level 2; protein_id "ENSMUSP00000154411.2"; mgi_id "MGI:1354385"; tag "mRNA_start_NF"; tag "cds_start_NF"; havana_gene "OTTMUSG00000069474.1"; havana_transcript "OTTMUST00000167974.1";
chr14	HAVANA	UTR	45539366	45539379	0	-	.	gene_id "ENSMUSG00000021831.10"; transcript_id "ENSMUST00000227315.2"; gene_type "protein_coding"; gene_name "Ero1a"; transcript_type "nonsense_mediated_decay"; transcript_name "Ero1a-203"; exon_number 5; exon_id "ENSMUSE00001469351.2"; level 2; protein_id "ENSMUSP00000154411.2"; mgi_id "MGI:1354385"; tag "mRNA_start_NF"; tag "cds_start_NF"; havana_gene "OTTMUSG00000069474.1"; havana_transcript "OTTMUST00000167974.1";
chr14	HAVANA	transcript	45539366	45556228	0	-	.	gene_id "ENSMUSG00000021831.10"; transcript_id "ENSMUST00000227315.2"; gene_type "protein_coding"; gene_name "Ero1a"; transcript_type "nonsense_mediated_decay"; transcript_name "Ero1a-203"; level 2; protein_id "ENSMUSP00000154411.2"; mgi_id "MGI:1354385"; tag "mRNA_start_NF"; tag "cds_start_NF"; havana_gene "OTTMUSG00000069474.1"; havana_transcript "OTTMUST00000167974.1";
chr14	HAVANA	exon	45541006	45541044	0	-	.	gene_id "ENSMUSG00000021831.10"; transcript_id "ENSMUST00000022378.9"; gene_type "protein_coding"; gene_name "Ero1a"; transcript_type "protein_coding"; transcript_name "Ero1a-201"; exon_number 4; exon_id "ENSMUSE00000617661.2"; level 2; protein_id "ENSMUSP00000022378.8"; transcript_support_level "1"; mgi_id "MGI:1354385"; tag "basic"; tag "Ensembl_canonical"; tag "GENCODE_Primary"; tag "appris_principal_1"; tag "CCDS"; ccdsid "CCDS36893.1"; havana_gene "OTTMUSG00000069474.1"; havana_transcript "OTTMUST00000167970.1";
chr14	HAVANA	CDS	45541006	45541044	0	-	0	gene_id "ENSMUSG00000021831.10"; transcript_id "ENSMUST00000022378.9"; gene_type "protein_coding"; gene_name "Ero1a"; transcript_type "protein_coding"; transcript_name "Ero1a-201"; exon_number 4; exon_id "ENSMUSE00000617661.2"; level 2; protein_id "ENSMUSP00000022378.8"; transcript_support_level "1"; mgi_id "MGI:1354385"; tag "basic"; tag "Ensembl_canonical"; tag "GENCODE_Primary"; tag "appris_principal_1"; tag "CCDS"; ccdsid "CCDS36893.1"; havana_gene "OTTMUSG00000069474.1"; havana_transcript "OTTMUST00000167970.1";
chr14	HAVANA	exon	45541006	45541044	0	-	.	gene_id "ENSMUSG00000021831.10"; transcript_id "ENSMUST00000227315.2"; gene_type "protein_coding"; gene_name "Ero1a"; transcript_type "nonsense_mediated_decay"; transcript_name "Ero1a-203"; exon_number 4; exon_id "ENSMUSE00001431180.2"; level 2; protein_id "ENSMUSP00000154411.2"; mgi_id "MGI:1354385"; tag "mRNA_start_NF"; tag "cds_start_NF"; havana_gene "OTTMUSG00000069474.1"; havana_transcript "OTTMUST00000167974.1";
chr14	HAVANA	UTR	45541006	45541044	0	-	.	gene_id "ENSMUSG00000021831.10"; transcript_id "ENSMUST00000227315.2"; gene_type "protein_coding"; gene_name "Ero1a"; transcript_type "nonsense_mediated_decay"; transcript_name "Ero1a-203"; exon_number 4; exon_id "ENSMUSE00001431180.2"; level 2; protein_id "ENSMUSP00000154411.2"; mgi_id "MGI:1354385"; tag "mRNA_start_NF"; tag "cds_start_NF"; havana_gene "OTTMUSG00000069474.1"; havana_transcript "OTTMUST00000167974.1";
chr14	HAVANA	exon	45542706	45542758	0	-	.	gene_id "ENSMUSG00000021831.10"; transcript_id "ENSMUST00000228564.2"; gene_type "protein_coding"; gene_name "Ero1a"; transcript_type "protein_coding_CDS_not_defined"; transcript_name "Ero1a-204"; exon_number 1; exon_id "ENSMUSE00001429687.2"; level 2; mgi_id "MGI:1354385"; havana_gene "OTTMUSG00000069474.1"; havana_transcript "OTTMUST00000167972.1";
chr14	HAVANA	UTR	45542706	45542788	0	-	.	gene_id "ENSMUSG00000021831.10"; transcript_id "ENSMUST00000227315.2"; gene_type "protein_coding"; gene_name "Ero1a"; transcript_type "nonsense_mediated_decay"; transcript_name "Ero1a-203"; exon_number 3; exon_id "ENSMUSE00001429056.2"; level 2; protein_id "ENSMUSP00000154411.2"; mgi_id "MGI:1354385"; tag "mRNA_start_NF"; tag "cds_start_NF"; havana_gene "OTTMUSG00000069474.1"; havana_transcript "OTTMUST00000167974.1";
chr14	HAVANA	exon	45542706	45542789	0	-	.	gene_id "ENSMUSG00000021831.10"; transcript_id "ENSMUST00000022378.9"; gene_type "protein_coding"; gene_name "Ero1a"; transcript_type "protein_coding"; transcript_name "Ero1a-201"; exon_number 3; exon_id "ENSMUSE00000617662.2"; level 2; protein_id "ENSMUSP00000022378.8"; transcript_support_level "1"; mgi_id "MGI:1354385"; tag "basic"; tag "Ensembl_canonical"; tag "GENCODE_Primary"; tag "appris_principal_1"; tag "CCDS"; ccdsid "CCDS36893.1"; havana_gene "OTTMUSG00000069474.1"; havana_transcript "OTTMUST00000167970.1";
chr14	HAVANA	CDS	45542706	45542789	0	-	0	gene_id "ENSMUSG00000021831.10"; transcript_id "ENSMUST00000022378.9"; gene_type "protein_coding"; gene_name "Ero1a"; transcript_type "protein_coding"; transcript_name "Ero1a-201"; exon_number 3; exon_id "ENSMUSE00000617662.2"; level 2; protein_id "ENSMUSP00000022378.8"; transcript_support_level "1"; mgi_id "MGI:1354385"; tag "basic"; tag "Ensembl_canonical"; tag "GENCODE_Primary"; tag "appris_principal_1"; tag "CCDS"; ccdsid "CCDS36893.1"; havana_gene "OTTMUSG00000069474.1"; havana_transcript "OTTMUST00000167970.1";
chr14	HAVANA	exon	45542706	45542789	0	-	.	gene_id "ENSMUSG00000021831.10"; transcript_id "ENSMUST00000227315.2"; gene_type "protein_coding"; gene_name "Ero1a"; transcript_type "nonsense_mediated_decay"; transcript_name "Ero1a-203"; exon_number 3; exon_id "ENSMUSE00001429056.2"; level 2; protein_id "ENSMUSP00000154411.2"; mgi_id "MGI:1354385"; tag "mRNA_start_NF"; tag "cds_start_NF"; havana_gene "OTTMUSG00000069474.1"; havana_transcript "OTTMUST00000167974.1";
chr14	HAVANA	stop_codon	45542786	45542788	0	-	0	gene_id "ENSMUSG00000021831.10"; transcript_id "ENSMUST00000227315.2"; gene_type "protein_coding"; gene_name "Ero1a"; transcript_type "nonsense_mediated_decay"; transcript_name "Ero1a-203"; exon_number 3; exon_id "ENSMUSE00001429056.2"; level 2; protein_id "ENSMUSP00000154411.2"; mgi_id "MGI:1354385"; tag "mRNA_start_NF"; tag "cds_start_NF"; havana_gene "OTTMUSG00000069474.1"; havana_transcript "OTTMUST00000167974.1";
chr14	HAVANA	CDS	45542789	45542789	0	-	1	gene_id "ENSMUSG00000021831.10"; transcript_id "ENSMUST00000227315.2"; gene_type "protein_coding"; gene_name "Ero1a"; transcript_type "nonsense_mediated_decay"; transcript_name "Ero1a-203"; exon_number 3; exon_id "ENSMUSE00001429056.2"; level 2; protein_id "ENSMUSP00000154411.2"; mgi_id "MGI:1354385"; tag "mRNA_start_NF"; tag "cds_start_NF"; havana_gene "OTTMUSG00000069474.1"; havana_transcript "OTTMUST00000167974.1";
chr14	HAVANA	exon	45543967	45544088	0	-	.	gene_id "ENSMUSG00000021831.10"; transcript_id "ENSMUST00000228777.2"; gene_type "protein_coding"; gene_name "Ero1a"; transcript_type "protein_coding_CDS_not_defined"; transcript_name "Ero1a-205"; exon_number 2; exon_id "ENSMUSE00001436358.2"; level 2; mgi_id "MGI:1354385"; havana_gene "OTTMUSG00000069474.1"; havana_transcript "OTTMUST00000167975.1";
chr14	HAVANA	transcript	45543967	45544708	0	-	.	gene_id "ENSMUSG00000021831.10"; transcript_id "ENSMUST00000228777.2"; gene_type "protein_coding"; gene_name "Ero1a"; transcript_type "protein_coding_CDS_not_defined"; transcript_name "Ero1a-205"; level 2; mgi_id "MGI:1354385"; havana_gene "OTTMUSG00000069474.1"; havana_transcript "OTTMUST00000167975.1";
chr14	HAVANA	exon	45543969	45544088	0	-	.	gene_id "ENSMUSG00000021831.10"; transcript_id "ENSMUST00000022378.9"; gene_type "protein_coding"; gene_name "Ero1a"; transcript_type "protein_coding"; transcript_name "Ero1a-201"; exon_number 2; exon_id "ENSMUSE00000617663.2"; level 2; protein_id "ENSMUSP00000022378.8"; transcript_support_level "1"; mgi_id "MGI:1354385"; tag "basic"; tag "Ensembl_canonical"; tag "GENCODE_Primary"; tag "appris_principal_1"; tag "CCDS"; ccdsid "CCDS36893.1"; havana_gene "OTTMUSG00000069474.1"; havana_transcript "OTTMUST00000167970.1";
chr14	HAVANA	CDS	45543969	45544088	0	-	0	gene_id "ENSMUSG00000021831.10"; transcript_id "ENSMUST00000022378.9"; gene_type "protein_coding"; gene_name "Ero1a"; transcript_type "protein_coding"; transcript_name "Ero1a-201"; exon_number 2; exon_id "ENSMUSE00000617663.2"; level 2; protein_id "ENSMUSP00000022378.8"; transcript_support_level "1"; mgi_id "MGI:1354385"; tag "basic"; tag "Ensembl_canonical"; tag "GENCODE_Primary"; tag "appris_principal_1"; tag "CCDS"; ccdsid "CCDS36893.1"; havana_gene "OTTMUSG00000069474.1"; havana_transcript "OTTMUST00000167970.1";
chr14	HAVANA	exon	45543969	45544088	0	-	.	gene_id "ENSMUSG00000021831.10"; transcript_id "ENSMUST00000227315.2"; gene_type "protein_coding"; gene_name "Ero1a"; transcript_type "nonsense_mediated_decay"; transcript_name "Ero1a-203"; exon_number 2; exon_id "ENSMUSE00001436409.2"; level 2; protein_id "ENSMUSP00000154411.2"; mgi_id "MGI:1354385"; tag "mRNA_start_NF"; tag "cds_start_NF"; havana_gene "OTTMUSG00000069474.1"; havana_transcript "OTTMUST00000167974.1";
chr14	HAVANA	CDS	45543969	45544088	0	-	1	gene_id "ENSMUSG00000021831.10"; transcript_id "ENSMUST00000227315.2"; gene_type "protein_coding"; gene_name "Ero1a"; transcript_type "nonsense_mediated_decay"; transcript_name "Ero1a-203"; exon_number 2; exon_id "ENSMUSE00001436409.2"; level 2; protein_id "ENSMUSP00000154411.2"; mgi_id "MGI:1354385"; tag "mRNA_start_NF"; tag "cds_start_NF"; havana_gene "OTTMUSG00000069474.1"; havana_transcript "OTTMUST00000167974.1";
chr14	HAVANA	exon	45544349	45544708	0	-	.	gene_id "ENSMUSG00000021831.10"; transcript_id "ENSMUST00000228777.2"; gene_type "protein_coding"; gene_name "Ero1a"; transcript_type "protein_coding_CDS_not_defined"; transcript_name "Ero1a-205"; exon_number 1; exon_id "ENSMUSE00001435857.2"; level 2; mgi_id "MGI:1354385"; havana_gene "OTTMUSG00000069474.1"; havana_transcript "OTTMUST00000167975.1";
chr14	HAVANA	CDS	45555834	45555947	0	-	0	gene_id "ENSMUSG00000021831.10"; transcript_id "ENSMUST00000022378.9"; gene_type "protein_coding"; gene_name "Ero1a"; transcript_type "protein_coding"; transcript_name "Ero1a-201"; exon_number 1; exon_id "ENSMUSE00000617664.5"; level 2; protein_id "ENSMUSP00000022378.8"; transcript_support_level "1"; mgi_id "MGI:1354385"; tag "basic"; tag "Ensembl_canonical"; tag "GENCODE_Primary"; tag "appris_principal_1"; tag "CCDS"; ccdsid "CCDS36893.1"; havana_gene "OTTMUSG00000069474.1"; havana_transcript "OTTMUST00000167970.1";
chr14	HAVANA	exon	45555834	45556029	0	-	.	gene_id "ENSMUSG00000021831.10"; transcript_id "ENSMUST00000022378.9"; gene_type "protein_coding"; gene_name "Ero1a"; transcript_type "protein_coding"; transcript_name "Ero1a-201"; exon_number 1; exon_id "ENSMUSE00000617664.5"; level 2; protein_id "ENSMUSP00000022378.8"; transcript_support_level "1"; mgi_id "MGI:1354385"; tag "basic"; tag "Ensembl_canonical"; tag "GENCODE_Primary"; tag "appris_principal_1"; tag "CCDS"; ccdsid "CCDS36893.1"; havana_gene "OTTMUSG00000069474.1"; havana_transcript "OTTMUST00000167970.1";
chr14	HAVANA	start_codon	45555945	45555947	0	-	0	gene_id "ENSMUSG00000021831.10"; transcript_id "ENSMUST00000022378.9"; gene_type "protein_coding"; gene_name "Ero1a"; transcript_type "protein_coding"; transcript_name "Ero1a-201"; exon_number 1; exon_id "ENSMUSE00000617664.5"; level 2; protein_id "ENSMUSP00000022378.8"; transcript_support_level "1"; mgi_id "MGI:1354385"; tag "basic"; tag "Ensembl_canonical"; tag "GENCODE_Primary"; tag "appris_principal_1"; tag "CCDS"; ccdsid "CCDS36893.1"; havana_gene "OTTMUSG00000069474.1"; havana_transcript "OTTMUST00000167970.1";
chr14	HAVANA	UTR	45555948	45556029	0	-	.	gene_id "ENSMUSG00000021831.10"; transcript_id "ENSMUST00000022378.9"; gene_type "protein_coding"; gene_name "Ero1a"; transcript_type "protein_coding"; transcript_name "Ero1a-201"; exon_number 1; exon_id "ENSMUSE00000617664.5"; level 2; protein_id "ENSMUSP00000022378.8"; transcript_support_level "1"; mgi_id "MGI:1354385"; tag "basic"; tag "Ensembl_canonical"; tag "GENCODE_Primary"; tag "appris_principal_1"; tag "CCDS"; ccdsid "CCDS36893.1"; havana_gene "OTTMUSG00000069474.1"; havana_transcript "OTTMUST00000167970.1";
chr14	HAVANA	exon	45556160	45556228	0	-	.	gene_id "ENSMUSG00000021831.10"; transcript_id "ENSMUST00000227315.2"; gene_type "protein_coding"; gene_name "Ero1a"; transcript_type "nonsense_mediated_decay"; transcript_name "Ero1a-203"; exon_number 1; exon_id "ENSMUSE00001431514.2"; level 2; protein_id "ENSMUSP00000154411.2"; mgi_id "MGI:1354385"; tag "mRNA_start_NF"; tag "cds_start_NF"; havana_gene "OTTMUSG00000069474.1"; havana_transcript "OTTMUST00000167974.1";
chr14	HAVANA	CDS	45556160	45556228	0	-	1	gene_id "ENSMUSG00000021831.10"; transcript_id "ENSMUST00000227315.2"; gene_type "protein_coding"; gene_name "Ero1a"; transcript_type "nonsense_mediated_decay"; transcript_name "Ero1a-203"; exon_number 1; exon_id "ENSMUSE00001431514.2"; level 2; protein_id "ENSMUSP00000154411.2"; mgi_id "MGI:1354385"; tag "mRNA_start_NF"; tag "cds_start_NF"; havana_gene "OTTMUSG00000069474.1"; havana_transcript "OTTMUST00000167974.1";
chr14	HAVANA	UTR	45613791	45615798	0	-	.	gene_id "ENSMUSG00000037722.9"; transcript_id "ENSMUST00000046191.9"; gene_type "protein_coding"; gene_name "Gnpnat1"; transcript_type "protein_coding"; transcript_name "Gnpnat1-201"; exon_number 6; exon_id "ENSMUSE00000453558.8"; level 2; protein_id "ENSMUSP00000042860.8"; transcript_support_level "1"; mgi_id "MGI:1858963"; tag "basic"; tag "Ensembl_canonical"; tag "GENCODE_Primary"; tag "appris_principal_1"; tag "CCDS"; ccdsid "CCDS26976.1"; havana_gene "OTTMUSG00000069506.1"; havana_transcript "OTTMUST00000168057.1";
chr14	HAVANA	exon	45613791	45615943	0	-	.	gene_id "ENSMUSG00000037722.9"; transcript_id "ENSMUST00000046191.9"; gene_type "protein_coding"; gene_name "Gnpnat1"; transcript_type "protein_coding"; transcript_name "Gnpnat1-201"; exon_number 6; exon_id "ENSMUSE00000453558.8"; level 2; protein_id "ENSMUSP00000042860.8"; transcript_support_level "1"; mgi_id "MGI:1858963"; tag "basic"; tag "Ensembl_canonical"; tag "GENCODE_Primary"; tag "appris_principal_1"; tag "CCDS"; ccdsid "CCDS26976.1"; havana_gene "OTTMUSG00000069506.1"; havana_transcript "OTTMUST00000168057.1";
chr14	HAVANA	transcript	45613791	45626418	0	-	.	gene_id "ENSMUSG00000037722.9"; transcript_id "ENSMUST00000046191.9"; gene_type "protein_coding"; gene_name "Gnpnat1"; transcript_type "protein_coding"; transcript_name "Gnpnat1-201"; level 2; protein_id "ENSMUSP00000042860.8"; transcript_support_level "1"; mgi_id "MGI:1858963"; tag "basic"; tag "Ensembl_canonical"; tag "GENCODE_Primary"; tag "appris_principal_1"; tag "CCDS"; ccdsid "CCDS26976.1"; havana_gene "OTTMUSG00000069506.1"; havana_transcript "OTTMUST00000168057.1";
chr14	HAVANA	gene	45613791	45642370	0	-	.	gene_id "ENSMUSG00000037722.9"; gene_type "protein_coding"; gene_name "Gnpnat1"; level 2; mgi_id "MGI:1858963"; havana_gene "OTTMUSG00000069506.1";
chr14	HAVANA	UTR	45615611	45615798	0	-	.	gene_id "ENSMUSG00000037722.9"; transcript_id "ENSMUST00000227468.2"; gene_type "protein_coding"; gene_name "Gnpnat1"; transcript_type "protein_coding"; transcript_name "Gnpnat1-206"; exon_number 5; exon_id "ENSMUSE00001435406.2"; level 2; protein_id "ENSMUSP00000154084.2"; mgi_id "MGI:1858963"; tag "alternative_5_UTR"; tag "RNA_Seq_supported_only"; tag "basic"; tag "appris_principal_1"; tag "CCDS"; ccdsid "CCDS26976.1"; havana_gene "OTTMUSG00000069506.1"; havana_transcript "OTTMUST00000168066.1";
chr14	HAVANA	exon	45615611	45615943	0	-	.	gene_id "ENSMUSG00000037722.9"; transcript_id "ENSMUST00000227468.2"; gene_type "protein_coding"; gene_name "Gnpnat1"; transcript_type "protein_coding"; transcript_name "Gnpnat1-206"; exon_number 5; exon_id "ENSMUSE00001435406.2"; level 2; protein_id "ENSMUSP00000154084.2"; mgi_id "MGI:1858963"; tag "alternative_5_UTR"; tag "RNA_Seq_supported_only"; tag "basic"; tag "appris_principal_1"; tag "CCDS"; ccdsid "CCDS26976.1"; havana_gene "OTTMUSG00000069506.1"; havana_transcript "OTTMUST00000168066.1";
chr14	HAVANA	transcript	45615611	45622941	0	-	.	gene_id "ENSMUSG00000037722.9"; transcript_id "ENSMUST00000227468.2"; gene_type "protein_coding"; gene_name "Gnpnat1"; transcript_type "protein_coding"; transcript_name "Gnpnat1-206"; level 2; protein_id "ENSMUSP00000154084.2"; mgi_id "MGI:1858963"; tag "alternative_5_UTR"; tag "RNA_Seq_supported_only"; tag "basic"; tag "appris_principal_1"; tag "CCDS"; ccdsid "CCDS26976.1"; havana_gene "OTTMUSG00000069506.1"; havana_transcript "OTTMUST00000168066.1";
chr14	HAVANA	UTR	45615621	45615798	0	-	.	gene_id "ENSMUSG00000037722.9"; transcript_id "ENSMUST00000228451.2"; gene_type "protein_coding"; gene_name "Gnpnat1"; transcript_type "protein_coding"; transcript_name "Gnpnat1-210"; exon_number 4; exon_id "ENSMUSE00001429735.2"; level 2; protein_id "ENSMUSP00000154138.2"; mgi_id "MGI:1858963"; tag "mRNA_start_NF"; tag "cds_start_NF"; havana_gene "OTTMUSG00000069506.1"; havana_transcript "OTTMUST00000168058.1";
chr14	HAVANA	exon	45615621	45615943	0	-	.	gene_id "ENSMUSG00000037722.9"; transcript_id "ENSMUST00000228451.2"; gene_type "protein_coding"; gene_name "Gnpnat1"; transcript_type "protein_coding"; transcript_name "Gnpnat1-210"; exon_number 4; exon_id "ENSMUSE00001429735.2"; level 2; protein_id "ENSMUSP00000154138.2"; mgi_id "MGI:1858963"; tag "mRNA_start_NF"; tag "cds_start_NF"; havana_gene "OTTMUSG00000069506.1"; havana_transcript "OTTMUST00000168058.1";
chr14	ENSEMBL_gcm37	exon	45615621	45615943	0.274644609276928	-	.	gene_id "ENSMUSG00000037722.9"; transcript_id "ENSMUSG00000037722.9_tx_3"; exon_id "chr14_45615621_45615943_-"; exonnum "7"; txlen "1002";
chr14	HAVANA	transcript	45615621	45620900	0	-	.	gene_id "ENSMUSG00000037722.9"; transcript_id "ENSMUST00000228451.2"; gene_type "protein_coding"; gene_name "Gnpnat1"; transcript_type "protein_coding"; transcript_name "Gnpnat1-210"; level 2; protein_id "ENSMUSP00000154138.2"; mgi_id "MGI:1858963"; tag "mRNA_start_NF"; tag "cds_start_NF"; havana_gene "OTTMUSG00000069506.1"; havana_transcript "OTTMUST00000168058.1";
chr14	HAVANA	UTR	45615767	45615798	0	-	.	gene_id "ENSMUSG00000037722.9"; transcript_id "ENSMUST00000226276.2"; gene_type "protein_coding"; gene_name "Gnpnat1"; transcript_type "protein_coding"; transcript_name "Gnpnat1-202"; exon_number 7; exon_id "ENSMUSE00001434752.2"; level 2; protein_id "ENSMUSP00000154382.2"; mgi_id "MGI:1858963"; tag "basic"; havana_gene "OTTMUSG00000069506.1"; havana_transcript "OTTMUST00000168059.1";
chr14	HAVANA	exon	45615767	45615943	0	-	.	gene_id "ENSMUSG00000037722.9"; transcript_id "ENSMUST00000226276.2"; gene_type "protein_coding"; gene_name "Gnpnat1"; transcript_type "protein_coding"; transcript_name "Gnpnat1-202"; exon_number 7; exon_id "ENSMUSE00001434752.2"; level 2; protein_id "ENSMUSP00000154382.2"; mgi_id "MGI:1858963"; tag "basic"; havana_gene "OTTMUSG00000069506.1"; havana_transcript "OTTMUST00000168059.1";
chr14	HAVANA	transcript	45615767	45626250	0	-	.	gene_id "ENSMUSG00000037722.9"; transcript_id "ENSMUST00000226276.2"; gene_type "protein_coding"; gene_name "Gnpnat1"; transcript_type "protein_coding"; transcript_name "Gnpnat1-202"; level 2; protein_id "ENSMUSP00000154382.2"; mgi_id "MGI:1858963"; tag "basic"; havana_gene "OTTMUSG00000069506.1"; havana_transcript "OTTMUST00000168059.1";
chr14	HAVANA	stop_codon	45615796	45615798	0	-	0	gene_id "ENSMUSG00000037722.9"; transcript_id "ENSMUST00000046191.9"; gene_type "protein_coding"; gene_name "Gnpnat1"; transcript_type "protein_coding"; transcript_name "Gnpnat1-201"; exon_number 6; exon_id "ENSMUSE00000453558.8"; level 2; protein_id "ENSMUSP00000042860.8"; transcript_support_level "1"; mgi_id "MGI:1858963"; tag "basic"; tag "Ensembl_canonical"; tag "GENCODE_Primary"; tag "appris_principal_1"; tag "CCDS"; ccdsid "CCDS26976.1"; havana_gene "OTTMUSG00000069506.1"; havana_transcript "OTTMUST00000168057.1";
chr14	HAVANA	stop_codon	45615796	45615798	0	-	0	gene_id "ENSMUSG00000037722.9"; transcript_id "ENSMUST00000227468.2"; gene_type "protein_coding"; gene_name "Gnpnat1"; transcript_type "protein_coding"; transcript_name "Gnpnat1-206"; exon_number 5; exon_id "ENSMUSE00001435406.2"; level 2; protein_id "ENSMUSP00000154084.2"; mgi_id "MGI:1858963"; tag "alternative_5_UTR"; tag "RNA_Seq_supported_only"; tag "basic"; tag "appris_principal_1"; tag "CCDS"; ccdsid "CCDS26976.1"; havana_gene "OTTMUSG00000069506.1"; havana_transcript "OTTMUST00000168066.1";
chr14	HAVANA	stop_codon	45615796	45615798	0	-	0	gene_id "ENSMUSG00000037722.9"; transcript_id "ENSMUST00000228451.2"; gene_type "protein_coding"; gene_name "Gnpnat1"; transcript_type "protein_coding"; transcript_name "Gnpnat1-210"; exon_number 4; exon_id "ENSMUSE00001429735.2"; level 2; protein_id "ENSMUSP00000154138.2"; mgi_id "MGI:1858963"; tag "mRNA_start_NF"; tag "cds_start_NF"; havana_gene "OTTMUSG00000069506.1"; havana_transcript "OTTMUST00000168058.1";
chr14	HAVANA	stop_codon	45615796	45615798	0	-	0	gene_id "ENSMUSG00000037722.9"; transcript_id "ENSMUST00000226276.2"; gene_type "protein_coding"; gene_name "Gnpnat1"; transcript_type "protein_coding"; transcript_name "Gnpnat1-202"; exon_number 7; exon_id "ENSMUSE00001434752.2"; level 2; protein_id "ENSMUSP00000154382.2"; mgi_id "MGI:1858963"; tag "basic"; havana_gene "OTTMUSG00000069506.1"; havana_transcript "OTTMUST00000168059.1";
chr14	HAVANA	CDS	45615799	45615943	0	-	1	gene_id "ENSMUSG00000037722.9"; transcript_id "ENSMUST00000046191.9"; gene_type "protein_coding"; gene_name "Gnpnat1"; transcript_type "protein_coding"; transcript_name "Gnpnat1-201"; exon_number 6; exon_id "ENSMUSE00000453558.8"; level 2; protein_id "ENSMUSP00000042860.8"; transcript_support_level "1"; mgi_id "MGI:1858963"; tag "basic"; tag "Ensembl_canonical"; tag "GENCODE_Primary"; tag "appris_principal_1"; tag "CCDS"; ccdsid "CCDS26976.1"; havana_gene "OTTMUSG00000069506.1"; havana_transcript "OTTMUST00000168057.1";
chr14	HAVANA	CDS	45615799	45615943	0	-	1	gene_id "ENSMUSG00000037722.9"; transcript_id "ENSMUST00000227468.2"; gene_type "protein_coding"; gene_name "Gnpnat1"; transcript_type "protein_coding"; transcript_name "Gnpnat1-206"; exon_number 5; exon_id "ENSMUSE00001435406.2"; level 2; protein_id "ENSMUSP00000154084.2"; mgi_id "MGI:1858963"; tag "alternative_5_UTR"; tag "RNA_Seq_supported_only"; tag "basic"; tag "appris_principal_1"; tag "CCDS"; ccdsid "CCDS26976.1"; havana_gene "OTTMUSG00000069506.1"; havana_transcript "OTTMUST00000168066.1";
chr14	HAVANA	CDS	45615799	45615943	0	-	1	gene_id "ENSMUSG00000037722.9"; transcript_id "ENSMUST00000228451.2"; gene_type "protein_coding"; gene_name "Gnpnat1"; transcript_type "protein_coding"; transcript_name "Gnpnat1-210"; exon_number 4; exon_id "ENSMUSE00001429735.2"; level 2; protein_id "ENSMUSP00000154138.2"; mgi_id "MGI:1858963"; tag "mRNA_start_NF"; tag "cds_start_NF"; havana_gene "OTTMUSG00000069506.1"; havana_transcript "OTTMUST00000168058.1";
chr14	HAVANA	CDS	45615799	45615943	0	-	1	gene_id "ENSMUSG00000037722.9"; transcript_id "ENSMUST00000226276.2"; gene_type "protein_coding"; gene_name "Gnpnat1"; transcript_type "protein_coding"; transcript_name "Gnpnat1-202"; exon_number 7; exon_id "ENSMUSE00001434752.2"; level 2; protein_id "ENSMUSP00000154382.2"; mgi_id "MGI:1858963"; tag "basic"; havana_gene "OTTMUSG00000069506.1"; havana_transcript "OTTMUST00000168059.1";
chr14	HAVANA	exon	45618394	45618455	0	-	.	gene_id "ENSMUSG00000037722.9"; transcript_id "ENSMUST00000046191.9"; gene_type "protein_coding"; gene_name "Gnpnat1"; transcript_type "protein_coding"; transcript_name "Gnpnat1-201"; exon_number 5; exon_id "ENSMUSE00000512954.3"; level 2; protein_id "ENSMUSP00000042860.8"; transcript_support_level "1"; mgi_id "MGI:1858963"; tag "basic"; tag "Ensembl_canonical"; tag "GENCODE_Primary"; tag "appris_principal_1"; tag "CCDS"; ccdsid "CCDS26976.1"; havana_gene "OTTMUSG00000069506.1"; havana_transcript "OTTMUST00000168057.1";
chr14	HAVANA	CDS	45618394	45618455	0	-	0	gene_id "ENSMUSG00000037722.9"; transcript_id "ENSMUST00000046191.9"; gene_type "protein_coding"; gene_name "Gnpnat1"; transcript_type "protein_coding"; transcript_name "Gnpnat1-201"; exon_number 5; exon_id "ENSMUSE00000512954.3"; level 2; protein_id "ENSMUSP00000042860.8"; transcript_support_level "1"; mgi_id "MGI:1858963"; tag "basic"; tag "Ensembl_canonical"; tag "GENCODE_Primary"; tag "appris_principal_1"; tag "CCDS"; ccdsid "CCDS26976.1"; havana_gene "OTTMUSG00000069506.1"; havana_transcript "OTTMUST00000168057.1";
chr14	HAVANA	exon	45618394	45618455	0	-	.	gene_id "ENSMUSG00000037722.9"; transcript_id "ENSMUST00000227468.2"; gene_type "protein_coding"; gene_name "Gnpnat1"; transcript_type "protein_coding"; transcript_name "Gnpnat1-206"; exon_number 4; exon_id "ENSMUSE00000512954.3"; level 2; protein_id "ENSMUSP00000154084.2"; mgi_id "MGI:1858963"; tag "alternative_5_UTR"; tag "RNA_Seq_supported_only"; tag "basic"; tag "appris_principal_1"; tag "CCDS"; ccdsid "CCDS26976.1"; havana_gene "OTTMUSG00000069506.1"; havana_transcript "OTTMUST00000168066.1";
chr14	HAVANA	CDS	45618394	45618455	0	-	0	gene_id "ENSMUSG00000037722.9"; transcript_id "ENSMUST00000227468.2"; gene_type "protein_coding"; gene_name "Gnpnat1"; transcript_type "protein_coding"; transcript_name "Gnpnat1-206"; exon_number 4; exon_id "ENSMUSE00000512954.3"; level 2; protein_id "ENSMUSP00000154084.2"; mgi_id "MGI:1858963"; tag "alternative_5_UTR"; tag "RNA_Seq_supported_only"; tag "basic"; tag "appris_principal_1"; tag "CCDS"; ccdsid "CCDS26976.1"; havana_gene "OTTMUSG00000069506.1"; havana_transcript "OTTMUST00000168066.1";
chr14	HAVANA	exon	45618394	45618455	0	-	.	gene_id "ENSMUSG00000037722.9"; transcript_id "ENSMUST00000226276.2"; gene_type "protein_coding"; gene_name "Gnpnat1"; transcript_type "protein_coding"; transcript_name "Gnpnat1-202"; exon_number 6; exon_id "ENSMUSE00000512954.3"; level 2; protein_id "ENSMUSP00000154382.2"; mgi_id "MGI:1858963"; tag "basic"; havana_gene "OTTMUSG00000069506.1"; havana_transcript "OTTMUST00000168059.1";
chr14	HAVANA	CDS	45618394	45618455	0	-	0	gene_id "ENSMUSG00000037722.9"; transcript_id "ENSMUST00000226276.2"; gene_type "protein_coding"; gene_name "Gnpnat1"; transcript_type "protein_coding"; transcript_name "Gnpnat1-202"; exon_number 6; exon_id "ENSMUSE00000512954.3"; level 2; protein_id "ENSMUSP00000154382.2"; mgi_id "MGI:1858963"; tag "basic"; havana_gene "OTTMUSG00000069506.1"; havana_transcript "OTTMUST00000168059.1";
chr14	ENSEMBL_gcm37	exon	45618394	45618455	0.274644609276928	-	.	gene_id "ENSMUSG00000037722.9"; transcript_id "ENSMUSG00000037722.9_tx_3"; exon_id "chr14_45618394_45618455_-"; exonnum "6"; txlen "1002";
chr14	HAVANA	exon	45618394	45618473	0	-	.	gene_id "ENSMUSG00000037722.9"; transcript_id "ENSMUST00000228451.2"; gene_type "protein_coding"; gene_name "Gnpnat1"; transcript_type "protein_coding"; transcript_name "Gnpnat1-210"; exon_number 3; exon_id "ENSMUSE00001434807.2"; level 2; protein_id "ENSMUSP00000154138.2"; mgi_id "MGI:1858963"; tag "mRNA_start_NF"; tag "cds_start_NF"; havana_gene "OTTMUSG00000069506.1"; havana_transcript "OTTMUST00000168058.1";
chr14	HAVANA	CDS	45618394	45618473	0	-	0	gene_id "ENSMUSG00000037722.9"; transcript_id "ENSMUST00000228451.2"; gene_type "protein_coding"; gene_name "Gnpnat1"; transcript_type "protein_coding"; transcript_name "Gnpnat1-210"; exon_number 3; exon_id "ENSMUSE00001434807.2"; level 2; protein_id "ENSMUSP00000154138.2"; mgi_id "MGI:1858963"; tag "mRNA_start_NF"; tag "cds_start_NF"; havana_gene "OTTMUSG00000069506.1"; havana_transcript "OTTMUST00000168058.1";
chr14	HAVANA	exon	45618442	45618455	0	-	.	gene_id "ENSMUSG00000037722.9"; transcript_id "ENSMUST00000227865.2"; gene_type "protein_coding"; gene_name "Gnpnat1"; transcript_type "protein_coding"; transcript_name "Gnpnat1-207"; exon_number 5; exon_id "ENSMUSE00001468641.2"; level 2; protein_id "ENSMUSP00000154777.2"; mgi_id "MGI:1858963"; tag "mRNA_end_NF"; tag "cds_end_NF"; tag "alternative_5_UTR"; havana_gene "OTTMUSG00000069506.1"; havana_transcript "OTTMUST00000168060.1";
chr14	HAVANA	CDS	45618442	45618455	0	-	0	gene_id "ENSMUSG00000037722.9"; transcript_id "ENSMUST00000227865.2"; gene_type "protein_coding"; gene_name "Gnpnat1"; transcript_type "protein_coding"; transcript_name "Gnpnat1-207"; exon_number 5; exon_id "ENSMUSE00001468641.2"; level 2; protein_id "ENSMUSP00000154777.2"; mgi_id "MGI:1858963"; tag "mRNA_end_NF"; tag "cds_end_NF"; tag "alternative_5_UTR"; havana_gene "OTTMUSG00000069506.1"; havana_transcript "OTTMUST00000168060.1";
chr14	HAVANA	transcript	45618442	45626240	0	-	.	gene_id "ENSMUSG00000037722.9"; transcript_id "ENSMUST00000227865.2"; gene_type "protein_coding"; gene_name "Gnpnat1"; transcript_type "protein_coding"; transcript_name "Gnpnat1-207"; level 2; protein_id "ENSMUSP00000154777.2"; mgi_id "MGI:1858963"; tag "mRNA_end_NF"; tag "cds_end_NF"; tag "alternative_5_UTR"; havana_gene "OTTMUSG00000069506.1"; havana_transcript "OTTMUST00000168060.1";
chr14	HAVANA	exon	45619013	45619140	0	-	.	gene_id "ENSMUSG00000037722.9"; transcript_id "ENSMUST00000046191.9"; gene_type "protein_coding"; gene_name "Gnpnat1"; transcript_type "protein_coding"; transcript_name "Gnpnat1-201"; exon_number 4; exon_id "ENSMUSE00000315199.4"; level 2; protein_id "ENSMUSP00000042860.8"; transcript_support_level "1"; mgi_id "MGI:1858963"; tag "basic"; tag "Ensembl_canonical"; tag "GENCODE_Primary"; tag "appris_principal_1"; tag "CCDS"; ccdsid "CCDS26976.1"; havana_gene "OTTMUSG00000069506.1"; havana_transcript "OTTMUST00000168057.1";
chr14	HAVANA	CDS	45619013	45619140	0	-	2	gene_id "ENSMUSG00000037722.9"; transcript_id "ENSMUST00000046191.9"; gene_type "protein_coding"; gene_name "Gnpnat1"; transcript_type "protein_coding"; transcript_name "Gnpnat1-201"; exon_number 4; exon_id "ENSMUSE00000315199.4"; level 2; protein_id "ENSMUSP00000042860.8"; transcript_support_level "1"; mgi_id "MGI:1858963"; tag "basic"; tag "Ensembl_canonical"; tag "GENCODE_Primary"; tag "appris_principal_1"; tag "CCDS"; ccdsid "CCDS26976.1"; havana_gene "OTTMUSG00000069506.1"; havana_transcript "OTTMUST00000168057.1";
chr14	HAVANA	exon	45619013	45619140	0	-	.	gene_id "ENSMUSG00000037722.9"; transcript_id "ENSMUST00000227468.2"; gene_type "protein_coding"; gene_name "Gnpnat1"; transcript_type "protein_coding"; transcript_name "Gnpnat1-206"; exon_number 3; exon_id "ENSMUSE00000315199.4"; level 2; protein_id "ENSMUSP00000154084.2"; mgi_id "MGI:1858963"; tag "alternative_5_UTR"; tag "RNA_Seq_supported_only"; tag "basic"; tag "appris_principal_1"; tag "CCDS"; ccdsid "CCDS26976.1"; havana_gene "OTTMUSG00000069506.1"; havana_transcript "OTTMUST00000168066.1";
chr14	HAVANA	CDS	45619013	45619140	0	-	2	gene_id "ENSMUSG00000037722.9"; transcript_id "ENSMUST00000227468.2"; gene_type "protein_coding"; gene_name "Gnpnat1"; transcript_type "protein_coding"; transcript_name "Gnpnat1-206"; exon_number 3; exon_id "ENSMUSE00000315199.4"; level 2; protein_id "ENSMUSP00000154084.2"; mgi_id "MGI:1858963"; tag "alternative_5_UTR"; tag "RNA_Seq_supported_only"; tag "basic"; tag "appris_principal_1"; tag "CCDS"; ccdsid "CCDS26976.1"; havana_gene "OTTMUSG00000069506.1"; havana_transcript "OTTMUST00000168066.1";
chr14	HAVANA	exon	45619013	45619140	0	-	.	gene_id "ENSMUSG00000037722.9"; transcript_id "ENSMUST00000228451.2"; gene_type "protein_coding"; gene_name "Gnpnat1"; transcript_type "protein_coding"; transcript_name "Gnpnat1-210"; exon_number 2; exon_id "ENSMUSE00000315199.4"; level 2; protein_id "ENSMUSP00000154138.2"; mgi_id "MGI:1858963"; tag "mRNA_start_NF"; tag "cds_start_NF"; havana_gene "OTTMUSG00000069506.1"; havana_transcript "OTTMUST00000168058.1";
chr14	HAVANA	CDS	45619013	45619140	0	-	2	gene_id "ENSMUSG00000037722.9"; transcript_id "ENSMUST00000228451.2"; gene_type "protein_coding"; gene_name "Gnpnat1"; transcript_type "protein_coding"; transcript_name "Gnpnat1-210"; exon_number 2; exon_id "ENSMUSE00000315199.4"; level 2; protein_id "ENSMUSP00000154138.2"; mgi_id "MGI:1858963"; tag "mRNA_start_NF"; tag "cds_start_NF"; havana_gene "OTTMUSG00000069506.1"; havana_transcript "OTTMUST00000168058.1";
chr14	HAVANA	exon	45619013	45619140	0	-	.	gene_id "ENSMUSG00000037722.9"; transcript_id "ENSMUST00000226276.2"; gene_type "protein_coding"; gene_name "Gnpnat1"; transcript_type "protein_coding"; transcript_name "Gnpnat1-202"; exon_number 5; exon_id "ENSMUSE00000315199.4"; level 2; protein_id "ENSMUSP00000154382.2"; mgi_id "MGI:1858963"; tag "basic"; havana_gene "OTTMUSG00000069506.1"; havana_transcript "OTTMUST00000168059.1";
chr14	HAVANA	CDS	45619013	45619140	0	-	2	gene_id "ENSMUSG00000037722.9"; transcript_id "ENSMUST00000226276.2"; gene_type "protein_coding"; gene_name "Gnpnat1"; transcript_type "protein_coding"; transcript_name "Gnpnat1-202"; exon_number 5; exon_id "ENSMUSE00000315199.4"; level 2; protein_id "ENSMUSP00000154382.2"; mgi_id "MGI:1858963"; tag "basic"; havana_gene "OTTMUSG00000069506.1"; havana_transcript "OTTMUST00000168059.1";
chr14	HAVANA	exon	45619013	45619140	0	-	.	gene_id "ENSMUSG00000037722.9"; transcript_id "ENSMUST00000227865.2"; gene_type "protein_coding"; gene_name "Gnpnat1"; transcript_type "protein_coding"; transcript_name "Gnpnat1-207"; exon_number 4; exon_id "ENSMUSE00000315199.4"; level 2; protein_id "ENSMUSP00000154777.2"; mgi_id "MGI:1858963"; tag "mRNA_end_NF"; tag "cds_end_NF"; tag "alternative_5_UTR"; havana_gene "OTTMUSG00000069506.1"; havana_transcript "OTTMUST00000168060.1";
chr14	HAVANA	CDS	45619013	45619140	0	-	2	gene_id "ENSMUSG00000037722.9"; transcript_id "ENSMUST00000227865.2"; gene_type "protein_coding"; gene_name "Gnpnat1"; transcript_type "protein_coding"; transcript_name "Gnpnat1-207"; exon_number 4; exon_id "ENSMUSE00000315199.4"; level 2; protein_id "ENSMUSP00000154777.2"; mgi_id "MGI:1858963"; tag "mRNA_end_NF"; tag "cds_end_NF"; tag "alternative_5_UTR"; havana_gene "OTTMUSG00000069506.1"; havana_transcript "OTTMUST00000168060.1";
chr14	ENSEMBL_gcm37	exon	45619013	45619140	0.274644609276928	-	.	gene_id "ENSMUSG00000037722.9"; transcript_id "ENSMUSG00000037722.9_tx_3"; exon_id "chr14_45619013_45619140_-"; exonnum "5"; txlen "1002";
chr14	HAVANA	exon	45619020	45619140	0	-	.	gene_id "ENSMUSG00000037722.9"; transcript_id "ENSMUST00000226856.2"; gene_type "protein_coding"; gene_name "Gnpnat1"; transcript_type "protein_coding"; transcript_name "Gnpnat1-204"; exon_number 4; exon_id "ENSMUSE00001434721.2"; level 2; protein_id "ENSMUSP00000154590.2"; mgi_id "MGI:1858963"; tag "mRNA_end_NF"; tag "cds_end_NF"; tag "alternative_5_UTR"; havana_gene "OTTMUSG00000069506.1"; havana_transcript "OTTMUST00000168061.1";
chr14	HAVANA	CDS	45619020	45619140	0	-	2	gene_id "ENSMUSG00000037722.9"; transcript_id "ENSMUST00000226856.2"; gene_type "protein_coding"; gene_name "Gnpnat1"; transcript_type "protein_coding"; transcript_name "Gnpnat1-204"; exon_number 4; exon_id "ENSMUSE00001434721.2"; level 2; protein_id "ENSMUSP00000154590.2"; mgi_id "MGI:1858963"; tag "mRNA_end_NF"; tag "cds_end_NF"; tag "alternative_5_UTR"; havana_gene "OTTMUSG00000069506.1"; havana_transcript "OTTMUST00000168061.1";
chr14	HAVANA	transcript	45619020	45626247	0	-	.	gene_id "ENSMUSG00000037722.9"; transcript_id "ENSMUST00000226856.2"; gene_type "protein_coding"; gene_name "Gnpnat1"; transcript_type "protein_coding"; transcript_name "Gnpnat1-204"; level 2; protein_id "ENSMUSP00000154590.2"; mgi_id "MGI:1858963"; tag "mRNA_end_NF"; tag "cds_end_NF"; tag "alternative_5_UTR"; havana_gene "OTTMUSG00000069506.1"; havana_transcript "OTTMUST00000168061.1";
chr14	HAVANA	exon	45619037	45619140	0	-	.	gene_id "ENSMUSG00000037722.9"; transcript_id "ENSMUST00000228304.2"; gene_type "protein_coding"; gene_name "Gnpnat1"; transcript_type "protein_coding"; transcript_name "Gnpnat1-209"; exon_number 5; exon_id "ENSMUSE00001430954.2"; level 2; protein_id "ENSMUSP00000154299.2"; mgi_id "MGI:1858963"; tag "mRNA_end_NF"; tag "cds_end_NF"; tag "alternative_5_UTR"; havana_gene "OTTMUSG00000069506.1"; havana_transcript "OTTMUST00000168062.1";
chr14	HAVANA	CDS	45619037	45619140	0	-	2	gene_id "ENSMUSG00000037722.9"; transcript_id "ENSMUST00000228304.2"; gene_type "protein_coding"; gene_name "Gnpnat1"; transcript_type "protein_coding"; transcript_name "Gnpnat1-209"; exon_number 5; exon_id "ENSMUSE00001430954.2"; level 2; protein_id "ENSMUSP00000154299.2"; mgi_id "MGI:1858963"; tag "mRNA_end_NF"; tag "cds_end_NF"; tag "alternative_5_UTR"; havana_gene "OTTMUSG00000069506.1"; havana_transcript "OTTMUST00000168062.1";
chr14	HAVANA	transcript	45619037	45642342	0	-	.	gene_id "ENSMUSG00000037722.9"; transcript_id "ENSMUST00000228304.2"; gene_type "protein_coding"; gene_name "Gnpnat1"; transcript_type "protein_coding"; transcript_name "Gnpnat1-209"; level 2; protein_id "ENSMUSP00000154299.2"; mgi_id "MGI:1858963"; tag "mRNA_end_NF"; tag "cds_end_NF"; tag "alternative_5_UTR"; havana_gene "OTTMUSG00000069506.1"; havana_transcript "OTTMUST00000168062.1";
chr14	HAVANA	exon	45619470	45619535	0	-	.	gene_id "ENSMUSG00000037722.9"; transcript_id "ENSMUST00000226276.2"; gene_type "protein_coding"; gene_name "Gnpnat1"; transcript_type "protein_coding"; transcript_name "Gnpnat1-202"; exon_number 4; exon_id "ENSMUSE00001432572.2"; level 2; protein_id "ENSMUSP00000154382.2"; mgi_id "MGI:1858963"; tag "basic"; havana_gene "OTTMUSG00000069506.1"; havana_transcript "OTTMUST00000168059.1";
chr14	HAVANA	CDS	45619470	45619535	0	-	2	gene_id "ENSMUSG00000037722.9"; transcript_id "ENSMUST00000226276.2"; gene_type "protein_coding"; gene_name "Gnpnat1"; transcript_type "protein_coding"; transcript_name "Gnpnat1-202"; exon_number 4; exon_id "ENSMUSE00001432572.2"; level 2; protein_id "ENSMUSP00000154382.2"; mgi_id "MGI:1858963"; tag "basic"; havana_gene "OTTMUSG00000069506.1"; havana_transcript "OTTMUST00000168059.1";
chr14	HAVANA	exon	45620367	45620913	0	-	.	gene_id "ENSMUSG00000037722.9"; transcript_id "ENSMUST00000226973.2"; gene_type "protein_coding"; gene_name "Gnpnat1"; transcript_type "retained_intron"; transcript_name "Gnpnat1-205"; exon_number 2; exon_id "ENSMUSE00001432172.2"; level 2; mgi_id "MGI:1858963"; tag "mRNA_end_NF"; havana_gene "OTTMUSG00000069506.1"; havana_transcript "OTTMUST00000168063.1";
chr14	HAVANA	transcript	45620367	45622109	0	-	.	gene_id "ENSMUSG00000037722.9"; transcript_id "ENSMUST00000226973.2"; gene_type "protein_coding"; gene_name "Gnpnat1"; transcript_type "retained_intron"; transcript_name "Gnpnat1-205"; level 2; mgi_id "MGI:1858963"; tag "mRNA_end_NF"; havana_gene "OTTMUSG00000069506.1"; havana_transcript "OTTMUST00000168063.1";
chr14	HAVANA	exon	45620851	45620900	0	-	.	gene_id "ENSMUSG00000037722.9"; transcript_id "ENSMUST00000228451.2"; gene_type "protein_coding"; gene_name "Gnpnat1"; transcript_type "protein_coding"; transcript_name "Gnpnat1-210"; exon_number 1; exon_id "ENSMUSE00001435036.2"; level 2; protein_id "ENSMUSP00000154138.2"; mgi_id "MGI:1858963"; tag "mRNA_start_NF"; tag "cds_start_NF"; havana_gene "OTTMUSG00000069506.1"; havana_transcript "OTTMUST00000168058.1";
chr14	HAVANA	CDS	45620851	45620900	0	-	1	gene_id "ENSMUSG00000037722.9"; transcript_id "ENSMUST00000228451.2"; gene_type "protein_coding"; gene_name "Gnpnat1"; transcript_type "protein_coding"; transcript_name "Gnpnat1-210"; exon_number 1; exon_id "ENSMUSE00001435036.2"; level 2; protein_id "ENSMUSP00000154138.2"; mgi_id "MGI:1858963"; tag "mRNA_start_NF"; tag "cds_start_NF"; havana_gene "OTTMUSG00000069506.1"; havana_transcript "OTTMUST00000168058.1";
chr14	HAVANA	exon	45620851	45620913	0	-	.	gene_id "ENSMUSG00000037722.9"; transcript_id "ENSMUST00000046191.9"; gene_type "protein_coding"; gene_name "Gnpnat1"; transcript_type "protein_coding"; transcript_name "Gnpnat1-201"; exon_number 3; exon_id "ENSMUSE00000315210.4"; level 2; protein_id "ENSMUSP00000042860.8"; transcript_support_level "1"; mgi_id "MGI:1858963"; tag "basic"; tag "Ensembl_canonical"; tag "GENCODE_Primary"; tag "appris_principal_1"; tag "CCDS"; ccdsid "CCDS26976.1"; havana_gene "OTTMUSG00000069506.1"; havana_transcript "OTTMUST00000168057.1";
chr14	HAVANA	CDS	45620851	45620913	0	-	2	gene_id "ENSMUSG00000037722.9"; transcript_id "ENSMUST00000046191.9"; gene_type "protein_coding"; gene_name "Gnpnat1"; transcript_type "protein_coding"; transcript_name "Gnpnat1-201"; exon_number 3; exon_id "ENSMUSE00000315210.4"; level 2; protein_id "ENSMUSP00000042860.8"; transcript_support_level "1"; mgi_id "MGI:1858963"; tag "basic"; tag "Ensembl_canonical"; tag "GENCODE_Primary"; tag "appris_principal_1"; tag "CCDS"; ccdsid "CCDS26976.1"; havana_gene "OTTMUSG00000069506.1"; havana_transcript "OTTMUST00000168057.1";
chr14	HAVANA	exon	45620851	45620913	0	-	.	gene_id "ENSMUSG00000037722.9"; transcript_id "ENSMUST00000227468.2"; gene_type "protein_coding"; gene_name "Gnpnat1"; transcript_type "protein_coding"; transcript_name "Gnpnat1-206"; exon_number 2; exon_id "ENSMUSE00000315210.4"; level 2; protein_id "ENSMUSP00000154084.2"; mgi_id "MGI:1858963"; tag "alternative_5_UTR"; tag "RNA_Seq_supported_only"; tag "basic"; tag "appris_principal_1"; tag "CCDS"; ccdsid "CCDS26976.1"; havana_gene "OTTMUSG00000069506.1"; havana_transcript "OTTMUST00000168066.1";
chr14	HAVANA	CDS	45620851	45620913	0	-	2	gene_id "ENSMUSG00000037722.9"; transcript_id "ENSMUST00000227468.2"; gene_type "protein_coding"; gene_name "Gnpnat1"; transcript_type "protein_coding"; transcript_name "Gnpnat1-206"; exon_number 2; exon_id "ENSMUSE00000315210.4"; level 2; protein_id "ENSMUSP00000154084.2"; mgi_id "MGI:1858963"; tag "alternative_5_UTR"; tag "RNA_Seq_supported_only"; tag "basic"; tag "appris_principal_1"; tag "CCDS"; ccdsid "CCDS26976.1"; havana_gene "OTTMUSG00000069506.1"; havana_transcript "OTTMUST00000168066.1";
chr14	HAVANA	exon	45620851	45620913	0	-	.	gene_id "ENSMUSG00000037722.9"; transcript_id "ENSMUST00000226276.2"; gene_type "protein_coding"; gene_name "Gnpnat1"; transcript_type "protein_coding"; transcript_name "Gnpnat1-202"; exon_number 3; exon_id "ENSMUSE00000315210.4"; level 2; protein_id "ENSMUSP00000154382.2"; mgi_id "MGI:1858963"; tag "basic"; havana_gene "OTTMUSG00000069506.1"; havana_transcript "OTTMUST00000168059.1";
chr14	HAVANA	CDS	45620851	45620913	0	-	2	gene_id "ENSMUSG00000037722.9"; transcript_id "ENSMUST00000226276.2"; gene_type "protein_coding"; gene_name "Gnpnat1"; transcript_type "protein_coding"; transcript_name "Gnpnat1-202"; exon_number 3; exon_id "ENSMUSE00000315210.4"; level 2; protein_id "ENSMUSP00000154382.2"; mgi_id "MGI:1858963"; tag "basic"; havana_gene "OTTMUSG00000069506.1"; havana_transcript "OTTMUST00000168059.1";
chr14	HAVANA	exon	45620851	45620913	0	-	.	gene_id "ENSMUSG00000037722.9"; transcript_id "ENSMUST00000227865.2"; gene_type "protein_coding"; gene_name "Gnpnat1"; transcript_type "protein_coding"; transcript_name "Gnpnat1-207"; exon_number 3; exon_id "ENSMUSE00000315210.4"; level 2; protein_id "ENSMUSP00000154777.2"; mgi_id "MGI:1858963"; tag "mRNA_end_NF"; tag "cds_end_NF"; tag "alternative_5_UTR"; havana_gene "OTTMUSG00000069506.1"; havana_transcript "OTTMUST00000168060.1";
chr14	HAVANA	CDS	45620851	45620913	0	-	2	gene_id "ENSMUSG00000037722.9"; transcript_id "ENSMUST00000227865.2"; gene_type "protein_coding"; gene_name "Gnpnat1"; transcript_type "protein_coding"; transcript_name "Gnpnat1-207"; exon_number 3; exon_id "ENSMUSE00000315210.4"; level 2; protein_id "ENSMUSP00000154777.2"; mgi_id "MGI:1858963"; tag "mRNA_end_NF"; tag "cds_end_NF"; tag "alternative_5_UTR"; havana_gene "OTTMUSG00000069506.1"; havana_transcript "OTTMUST00000168060.1";
chr14	HAVANA	exon	45620851	45620913	0	-	.	gene_id "ENSMUSG00000037722.9"; transcript_id "ENSMUST00000226856.2"; gene_type "protein_coding"; gene_name "Gnpnat1"; transcript_type "protein_coding"; transcript_name "Gnpnat1-204"; exon_number 3; exon_id "ENSMUSE00000315210.4"; level 2; protein_id "ENSMUSP00000154590.2"; mgi_id "MGI:1858963"; tag "mRNA_end_NF"; tag "cds_end_NF"; tag "alternative_5_UTR"; havana_gene "OTTMUSG00000069506.1"; havana_transcript "OTTMUST00000168061.1";
chr14	HAVANA	CDS	45620851	45620913	0	-	2	gene_id "ENSMUSG00000037722.9"; transcript_id "ENSMUST00000226856.2"; gene_type "protein_coding"; gene_name "Gnpnat1"; transcript_type "protein_coding"; transcript_name "Gnpnat1-204"; exon_number 3; exon_id "ENSMUSE00000315210.4"; level 2; protein_id "ENSMUSP00000154590.2"; mgi_id "MGI:1858963"; tag "mRNA_end_NF"; tag "cds_end_NF"; tag "alternative_5_UTR"; havana_gene "OTTMUSG00000069506.1"; havana_transcript "OTTMUST00000168061.1";
chr14	HAVANA	exon	45620851	45620913	0	-	.	gene_id "ENSMUSG00000037722.9"; transcript_id "ENSMUST00000228304.2"; gene_type "protein_coding"; gene_name "Gnpnat1"; transcript_type "protein_coding"; transcript_name "Gnpnat1-209"; exon_number 4; exon_id "ENSMUSE00000315210.4"; level 2; protein_id "ENSMUSP00000154299.2"; mgi_id "MGI:1858963"; tag "mRNA_end_NF"; tag "cds_end_NF"; tag "alternative_5_UTR"; havana_gene "OTTMUSG00000069506.1"; havana_transcript "OTTMUST00000168062.1";
chr14	HAVANA	CDS	45620851	45620913	0	-	2	gene_id "ENSMUSG00000037722.9"; transcript_id "ENSMUST00000228304.2"; gene_type "protein_coding"; gene_name "Gnpnat1"; transcript_type "protein_coding"; transcript_name "Gnpnat1-209"; exon_number 4; exon_id "ENSMUSE00000315210.4"; level 2; protein_id "ENSMUSP00000154299.2"; mgi_id "MGI:1858963"; tag "mRNA_end_NF"; tag "cds_end_NF"; tag "alternative_5_UTR"; havana_gene "OTTMUSG00000069506.1"; havana_transcript "OTTMUST00000168062.1";
chr14	ENSEMBL_gcm37	exon	45620851	45620913	0.274644609276928	-	.	gene_id "ENSMUSG00000037722.9"; transcript_id "ENSMUSG00000037722.9_tx_3"; exon_id "chr14_45620851_45620913_-"; exonnum "4"; txlen "1002";
chr14	HAVANA	exon	45620877	45620913	0	-	.	gene_id "ENSMUSG00000037722.9"; transcript_id "ENSMUST00000228003.2"; gene_type "protein_coding"; gene_name "Gnpnat1"; transcript_type "protein_coding"; transcript_name "Gnpnat1-208"; exon_number 4; exon_id "ENSMUSE00001433981.2"; level 2; protein_id "ENSMUSP00000154780.2"; mgi_id "MGI:1858963"; tag "alternative_5_UTR"; tag "mRNA_end_NF"; tag "cds_end_NF"; havana_gene "OTTMUSG00000069506.1"; havana_transcript "OTTMUST00000168064.1";
chr14	HAVANA	CDS	45620877	45620913	0	-	2	gene_id "ENSMUSG00000037722.9"; transcript_id "ENSMUST00000228003.2"; gene_type "protein_coding"; gene_name "Gnpnat1"; transcript_type "protein_coding"; transcript_name "Gnpnat1-208"; exon_number 4; exon_id "ENSMUSE00001433981.2"; level 2; protein_id "ENSMUSP00000154780.2"; mgi_id "MGI:1858963"; tag "alternative_5_UTR"; tag "mRNA_end_NF"; tag "cds_end_NF"; havana_gene "OTTMUSG00000069506.1"; havana_transcript "OTTMUST00000168064.1";
chr14	HAVANA	transcript	45620877	45642370	0	-	.	gene_id "ENSMUSG00000037722.9"; transcript_id "ENSMUST00000228003.2"; gene_type "protein_coding"; gene_name "Gnpnat1"; transcript_type "protein_coding"; transcript_name "Gnpnat1-208"; level 2; protein_id "ENSMUSP00000154780.2"; mgi_id "MGI:1858963"; tag "alternative_5_UTR"; tag "mRNA_end_NF"; tag "cds_end_NF"; havana_gene "OTTMUSG00000069506.1"; havana_transcript "OTTMUST00000168064.1";
chr14	HAVANA	exon	45622038	45622109	0	-	.	gene_id "ENSMUSG00000037722.9"; transcript_id "ENSMUST00000226973.2"; gene_type "protein_coding"; gene_name "Gnpnat1"; transcript_type "retained_intron"; transcript_name "Gnpnat1-205"; exon_number 1; exon_id "ENSMUSE00001431715.2"; level 2; mgi_id "MGI:1858963"; tag "mRNA_end_NF"; havana_gene "OTTMUSG00000069506.1"; havana_transcript "OTTMUST00000168063.1";
chr14	HAVANA	CDS	45622038	45622191	0	-	0	gene_id "ENSMUSG00000037722.9"; transcript_id "ENSMUST00000046191.9"; gene_type "protein_coding"; gene_name "Gnpnat1"; transcript_type "protein_coding"; transcript_name "Gnpnat1-201"; exon_number 2; exon_id "ENSMUSE00000315219.4"; level 2; protein_id "ENSMUSP00000042860.8"; transcript_support_level "1"; mgi_id "MGI:1858963"; tag "basic"; tag "Ensembl_canonical"; tag "GENCODE_Primary"; tag "appris_principal_1"; tag "CCDS"; ccdsid "CCDS26976.1"; havana_gene "OTTMUSG00000069506.1"; havana_transcript "OTTMUST00000168057.1";
chr14	HAVANA	CDS	45622038	45622191	0	-	0	gene_id "ENSMUSG00000037722.9"; transcript_id "ENSMUST00000227468.2"; gene_type "protein_coding"; gene_name "Gnpnat1"; transcript_type "protein_coding"; transcript_name "Gnpnat1-206"; exon_number 1; exon_id "ENSMUSE00001433383.2"; level 2; protein_id "ENSMUSP00000154084.2"; mgi_id "MGI:1858963"; tag "alternative_5_UTR"; tag "RNA_Seq_supported_only"; tag "basic"; tag "appris_principal_1"; tag "CCDS"; ccdsid "CCDS26976.1"; havana_gene "OTTMUSG00000069506.1"; havana_transcript "OTTMUST00000168066.1";
chr14	HAVANA	CDS	45622038	45622191	0	-	0	gene_id "ENSMUSG00000037722.9"; transcript_id "ENSMUST00000226276.2"; gene_type "protein_coding"; gene_name "Gnpnat1"; transcript_type "protein_coding"; transcript_name "Gnpnat1-202"; exon_number 2; exon_id "ENSMUSE00000315219.4"; level 2; protein_id "ENSMUSP00000154382.2"; mgi_id "MGI:1858963"; tag "basic"; havana_gene "OTTMUSG00000069506.1"; havana_transcript "OTTMUST00000168059.1";
chr14	HAVANA	CDS	45622038	45622191	0	-	0	gene_id "ENSMUSG00000037722.9"; transcript_id "ENSMUST00000227865.2"; gene_type "protein_coding"; gene_name "Gnpnat1"; transcript_type "protein_coding"; transcript_name "Gnpnat1-207"; exon_number 2; exon_id "ENSMUSE00000315219.4"; level 2; protein_id "ENSMUSP00000154777.2"; mgi_id "MGI:1858963"; tag "mRNA_end_NF"; tag "cds_end_NF"; tag "alternative_5_UTR"; havana_gene "OTTMUSG00000069506.1"; havana_transcript "OTTMUST00000168060.1";
chr14	HAVANA	CDS	45622038	45622191	0	-	0	gene_id "ENSMUSG00000037722.9"; transcript_id "ENSMUST00000226856.2"; gene_type "protein_coding"; gene_name "Gnpnat1"; transcript_type "protein_coding"; transcript_name "Gnpnat1-204"; exon_number 2; exon_id "ENSMUSE00000315219.4"; level 2; protein_id "ENSMUSP00000154590.2"; mgi_id "MGI:1858963"; tag "mRNA_end_NF"; tag "cds_end_NF"; tag "alternative_5_UTR"; havana_gene "OTTMUSG00000069506.1"; havana_transcript "OTTMUST00000168061.1";
chr14	HAVANA	CDS	45622038	45622191	0	-	0	gene_id "ENSMUSG00000037722.9"; transcript_id "ENSMUST00000228304.2"; gene_type "protein_coding"; gene_name "Gnpnat1"; transcript_type "protein_coding"; transcript_name "Gnpnat1-209"; exon_number 3; exon_id "ENSMUSE00000315219.4"; level 2; protein_id "ENSMUSP00000154299.2"; mgi_id "MGI:1858963"; tag "mRNA_end_NF"; tag "cds_end_NF"; tag "alternative_5_UTR"; havana_gene "OTTMUSG00000069506.1"; havana_transcript "OTTMUST00000168062.1";
chr14	HAVANA	CDS	45622038	45622191	0	-	0	gene_id "ENSMUSG00000037722.9"; transcript_id "ENSMUST00000228003.2"; gene_type "protein_coding"; gene_name "Gnpnat1"; transcript_type "protein_coding"; transcript_name "Gnpnat1-208"; exon_number 3; exon_id "ENSMUSE00000315219.4"; level 2; protein_id "ENSMUSP00000154780.2"; mgi_id "MGI:1858963"; tag "alternative_5_UTR"; tag "mRNA_end_NF"; tag "cds_end_NF"; havana_gene "OTTMUSG00000069506.1"; havana_transcript "OTTMUST00000168064.1";
chr14	HAVANA	exon	45622038	45622205	0	-	.	gene_id "ENSMUSG00000037722.9"; transcript_id "ENSMUST00000046191.9"; gene_type "protein_coding"; gene_name "Gnpnat1"; transcript_type "protein_coding"; transcript_name "Gnpnat1-201"; exon_number 2; exon_id "ENSMUSE00000315219.4"; level 2; protein_id "ENSMUSP00000042860.8"; transcript_support_level "1"; mgi_id "MGI:1858963"; tag "basic"; tag "Ensembl_canonical"; tag "GENCODE_Primary"; tag "appris_principal_1"; tag "CCDS"; ccdsid "CCDS26976.1"; havana_gene "OTTMUSG00000069506.1"; havana_transcript "OTTMUST00000168057.1";
chr14	HAVANA	exon	45622038	45622205	0	-	.	gene_id "ENSMUSG00000037722.9"; transcript_id "ENSMUST00000226276.2"; gene_type "protein_coding"; gene_name "Gnpnat1"; transcript_type "protein_coding"; transcript_name "Gnpnat1-202"; exon_number 2; exon_id "ENSMUSE00000315219.4"; level 2; protein_id "ENSMUSP00000154382.2"; mgi_id "MGI:1858963"; tag "basic"; havana_gene "OTTMUSG00000069506.1"; havana_transcript "OTTMUST00000168059.1";
chr14	HAVANA	exon	45622038	45622205	0	-	.	gene_id "ENSMUSG00000037722.9"; transcript_id "ENSMUST00000227865.2"; gene_type "protein_coding"; gene_name "Gnpnat1"; transcript_type "protein_coding"; transcript_name "Gnpnat1-207"; exon_number 2; exon_id "ENSMUSE00000315219.4"; level 2; protein_id "ENSMUSP00000154777.2"; mgi_id "MGI:1858963"; tag "mRNA_end_NF"; tag "cds_end_NF"; tag "alternative_5_UTR"; havana_gene "OTTMUSG00000069506.1"; havana_transcript "OTTMUST00000168060.1";
chr14	HAVANA	exon	45622038	45622205	0	-	.	gene_id "ENSMUSG00000037722.9"; transcript_id "ENSMUST00000226856.2"; gene_type "protein_coding"; gene_name "Gnpnat1"; transcript_type "protein_coding"; transcript_name "Gnpnat1-204"; exon_number 2; exon_id "ENSMUSE00000315219.4"; level 2; protein_id "ENSMUSP00000154590.2"; mgi_id "MGI:1858963"; tag "mRNA_end_NF"; tag "cds_end_NF"; tag "alternative_5_UTR"; havana_gene "OTTMUSG00000069506.1"; havana_transcript "OTTMUST00000168061.1";
chr14	HAVANA	exon	45622038	45622205	0	-	.	gene_id "ENSMUSG00000037722.9"; transcript_id "ENSMUST00000228304.2"; gene_type "protein_coding"; gene_name "Gnpnat1"; transcript_type "protein_coding"; transcript_name "Gnpnat1-209"; exon_number 3; exon_id "ENSMUSE00000315219.4"; level 2; protein_id "ENSMUSP00000154299.2"; mgi_id "MGI:1858963"; tag "mRNA_end_NF"; tag "cds_end_NF"; tag "alternative_5_UTR"; havana_gene "OTTMUSG00000069506.1"; havana_transcript "OTTMUST00000168062.1";
chr14	HAVANA	exon	45622038	45622205	0	-	.	gene_id "ENSMUSG00000037722.9"; transcript_id "ENSMUST00000228003.2"; gene_type "protein_coding"; gene_name "Gnpnat1"; transcript_type "protein_coding"; transcript_name "Gnpnat1-208"; exon_number 3; exon_id "ENSMUSE00000315219.4"; level 2; protein_id "ENSMUSP00000154780.2"; mgi_id "MGI:1858963"; tag "alternative_5_UTR"; tag "mRNA_end_NF"; tag "cds_end_NF"; havana_gene "OTTMUSG00000069506.1"; havana_transcript "OTTMUST00000168064.1";
chr14	ENSEMBL_gcm37	exon	45622038	45622205	0.274644609276928	-	.	gene_id "ENSMUSG00000037722.9"; transcript_id "ENSMUSG00000037722.9_tx_3"; exon_id "chr14_45622038_45622205_-"; exonnum "3"; txlen "1002";
chr14	HAVANA	exon	45622038	45622941	0	-	.	gene_id "ENSMUSG00000037722.9"; transcript_id "ENSMUST00000227468.2"; gene_type "protein_coding"; gene_name "Gnpnat1"; transcript_type "protein_coding"; transcript_name "Gnpnat1-206"; exon_number 1; exon_id "ENSMUSE00001433383.2"; level 2; protein_id "ENSMUSP00000154084.2"; mgi_id "MGI:1858963"; tag "alternative_5_UTR"; tag "RNA_Seq_supported_only"; tag "basic"; tag "appris_principal_1"; tag "CCDS"; ccdsid "CCDS26976.1"; havana_gene "OTTMUSG00000069506.1"; havana_transcript "OTTMUST00000168066.1";
chr14	HAVANA	CDS	45622039	45622191	0	-	0	gene_id "ENSMUSG00000037722.9"; transcript_id "ENSMUST00000226590.2"; gene_type "protein_coding"; gene_name "Gnpnat1"; transcript_type "protein_coding"; transcript_name "Gnpnat1-203"; exon_number 2; exon_id "ENSMUSE00001434028.2"; level 2; protein_id "ENSMUSP00000154025.2"; mgi_id "MGI:1858963"; tag "alternative_5_UTR"; tag "mRNA_end_NF"; tag "cds_end_NF"; havana_gene "OTTMUSG00000069506.1"; havana_transcript "OTTMUST00000168065.1";
chr14	HAVANA	exon	45622039	45622205	0	-	.	gene_id "ENSMUSG00000037722.9"; transcript_id "ENSMUST00000226590.2"; gene_type "protein_coding"; gene_name "Gnpnat1"; transcript_type "protein_coding"; transcript_name "Gnpnat1-203"; exon_number 2; exon_id "ENSMUSE00001434028.2"; level 2; protein_id "ENSMUSP00000154025.2"; mgi_id "MGI:1858963"; tag "alternative_5_UTR"; tag "mRNA_end_NF"; tag "cds_end_NF"; havana_gene "OTTMUSG00000069506.1"; havana_transcript "OTTMUST00000168065.1";
chr14	HAVANA	transcript	45622039	45626198	0	-	.	gene_id "ENSMUSG00000037722.9"; transcript_id "ENSMUST00000226590.2"; gene_type "protein_coding"; gene_name "Gnpnat1"; transcript_type "protein_coding"; transcript_name "Gnpnat1-203"; level 2; protein_id "ENSMUSP00000154025.2"; mgi_id "MGI:1858963"; tag "alternative_5_UTR"; tag "mRNA_end_NF"; tag "cds_end_NF"; havana_gene "OTTMUSG00000069506.1"; havana_transcript "OTTMUST00000168065.1";
chr14	HAVANA	start_codon	45622189	45622191	0	-	0	gene_id "ENSMUSG00000037722.9"; transcript_id "ENSMUST00000046191.9"; gene_type "protein_coding"; gene_name "Gnpnat1"; transcript_type "protein_coding"; transcript_name "Gnpnat1-201"; exon_number 2; exon_id "ENSMUSE00000315219.4"; level 2; protein_id "ENSMUSP00000042860.8"; transcript_support_level "1"; mgi_id "MGI:1858963"; tag "basic"; tag "Ensembl_canonical"; tag "GENCODE_Primary"; tag "appris_principal_1"; tag "CCDS"; ccdsid "CCDS26976.1"; havana_gene "OTTMUSG00000069506.1"; havana_transcript "OTTMUST00000168057.1";
chr14	HAVANA	start_codon	45622189	45622191	0	-	0	gene_id "ENSMUSG00000037722.9"; transcript_id "ENSMUST00000227468.2"; gene_type "protein_coding"; gene_name "Gnpnat1"; transcript_type "protein_coding"; transcript_name "Gnpnat1-206"; exon_number 1; exon_id "ENSMUSE00001433383.2"; level 2; protein_id "ENSMUSP00000154084.2"; mgi_id "MGI:1858963"; tag "alternative_5_UTR"; tag "RNA_Seq_supported_only"; tag "basic"; tag "appris_principal_1"; tag "CCDS"; ccdsid "CCDS26976.1"; havana_gene "OTTMUSG00000069506.1"; havana_transcript "OTTMUST00000168066.1";
chr14	HAVANA	start_codon	45622189	45622191	0	-	0	gene_id "ENSMUSG00000037722.9"; transcript_id "ENSMUST00000226276.2"; gene_type "protein_coding"; gene_name "Gnpnat1"; transcript_type "protein_coding"; transcript_name "Gnpnat1-202"; exon_number 2; exon_id "ENSMUSE00000315219.4"; level 2; protein_id "ENSMUSP00000154382.2"; mgi_id "MGI:1858963"; tag "basic"; havana_gene "OTTMUSG00000069506.1"; havana_transcript "OTTMUST00000168059.1";
chr14	HAVANA	start_codon	45622189	45622191	0	-	0	gene_id "ENSMUSG00000037722.9"; transcript_id "ENSMUST00000227865.2"; gene_type "protein_coding"; gene_name "Gnpnat1"; transcript_type "protein_coding"; transcript_name "Gnpnat1-207"; exon_number 2; exon_id "ENSMUSE00000315219.4"; level 2; protein_id "ENSMUSP00000154777.2"; mgi_id "MGI:1858963"; tag "mRNA_end_NF"; tag "cds_end_NF"; tag "alternative_5_UTR"; havana_gene "OTTMUSG00000069506.1"; havana_transcript "OTTMUST00000168060.1";
chr14	HAVANA	start_codon	45622189	45622191	0	-	0	gene_id "ENSMUSG00000037722.9"; transcript_id "ENSMUST00000226856.2"; gene_type "protein_coding"; gene_name "Gnpnat1"; transcript_type "protein_coding"; transcript_name "Gnpnat1-204"; exon_number 2; exon_id "ENSMUSE00000315219.4"; level 2; protein_id "ENSMUSP00000154590.2"; mgi_id "MGI:1858963"; tag "mRNA_end_NF"; tag "cds_end_NF"; tag "alternative_5_UTR"; havana_gene "OTTMUSG00000069506.1"; havana_transcript "OTTMUST00000168061.1";
chr14	HAVANA	start_codon	45622189	45622191	0	-	0	gene_id "ENSMUSG00000037722.9"; transcript_id "ENSMUST00000228304.2"; gene_type "protein_coding"; gene_name "Gnpnat1"; transcript_type "protein_coding"; transcript_name "Gnpnat1-209"; exon_number 3; exon_id "ENSMUSE00000315219.4"; level 2; protein_id "ENSMUSP00000154299.2"; mgi_id "MGI:1858963"; tag "mRNA_end_NF"; tag "cds_end_NF"; tag "alternative_5_UTR"; havana_gene "OTTMUSG00000069506.1"; havana_transcript "OTTMUST00000168062.1";
chr14	HAVANA	start_codon	45622189	45622191	0	-	0	gene_id "ENSMUSG00000037722.9"; transcript_id "ENSMUST00000228003.2"; gene_type "protein_coding"; gene_name "Gnpnat1"; transcript_type "protein_coding"; transcript_name "Gnpnat1-208"; exon_number 3; exon_id "ENSMUSE00000315219.4"; level 2; protein_id "ENSMUSP00000154780.2"; mgi_id "MGI:1858963"; tag "alternative_5_UTR"; tag "mRNA_end_NF"; tag "cds_end_NF"; havana_gene "OTTMUSG00000069506.1"; havana_transcript "OTTMUST00000168064.1";
chr14	HAVANA	start_codon	45622189	45622191	0	-	0	gene_id "ENSMUSG00000037722.9"; transcript_id "ENSMUST00000226590.2"; gene_type "protein_coding"; gene_name "Gnpnat1"; transcript_type "protein_coding"; transcript_name "Gnpnat1-203"; exon_number 2; exon_id "ENSMUSE00001434028.2"; level 2; protein_id "ENSMUSP00000154025.2"; mgi_id "MGI:1858963"; tag "alternative_5_UTR"; tag "mRNA_end_NF"; tag "cds_end_NF"; havana_gene "OTTMUSG00000069506.1"; havana_transcript "OTTMUST00000168065.1";
chr14	HAVANA	UTR	45622192	45622205	0	-	.	gene_id "ENSMUSG00000037722.9"; transcript_id "ENSMUST00000046191.9"; gene_type "protein_coding"; gene_name "Gnpnat1"; transcript_type "protein_coding"; transcript_name "Gnpnat1-201"; exon_number 2; exon_id "ENSMUSE00000315219.4"; level 2; protein_id "ENSMUSP00000042860.8"; transcript_support_level "1"; mgi_id "MGI:1858963"; tag "basic"; tag "Ensembl_canonical"; tag "GENCODE_Primary"; tag "appris_principal_1"; tag "CCDS"; ccdsid "CCDS26976.1"; havana_gene "OTTMUSG00000069506.1"; havana_transcript "OTTMUST00000168057.1";
chr14	HAVANA	UTR	45622192	45622205	0	-	.	gene_id "ENSMUSG00000037722.9"; transcript_id "ENSMUST00000226276.2"; gene_type "protein_coding"; gene_name "Gnpnat1"; transcript_type "protein_coding"; transcript_name "Gnpnat1-202"; exon_number 2; exon_id "ENSMUSE00000315219.4"; level 2; protein_id "ENSMUSP00000154382.2"; mgi_id "MGI:1858963"; tag "basic"; havana_gene "OTTMUSG00000069506.1"; havana_transcript "OTTMUST00000168059.1";
chr14	HAVANA	UTR	45622192	45622205	0	-	.	gene_id "ENSMUSG00000037722.9"; transcript_id "ENSMUST00000227865.2"; gene_type "protein_coding"; gene_name "Gnpnat1"; transcript_type "protein_coding"; transcript_name "Gnpnat1-207"; exon_number 2; exon_id "ENSMUSE00000315219.4"; level 2; protein_id "ENSMUSP00000154777.2"; mgi_id "MGI:1858963"; tag "mRNA_end_NF"; tag "cds_end_NF"; tag "alternative_5_UTR"; havana_gene "OTTMUSG00000069506.1"; havana_transcript "OTTMUST00000168060.1";
chr14	HAVANA	UTR	45622192	45622205	0	-	.	gene_id "ENSMUSG00000037722.9"; transcript_id "ENSMUST00000226856.2"; gene_type "protein_coding"; gene_name "Gnpnat1"; transcript_type "protein_coding"; transcript_name "Gnpnat1-204"; exon_number 2; exon_id "ENSMUSE00000315219.4"; level 2; protein_id "ENSMUSP00000154590.2"; mgi_id "MGI:1858963"; tag "mRNA_end_NF"; tag "cds_end_NF"; tag "alternative_5_UTR"; havana_gene "OTTMUSG00000069506.1"; havana_transcript "OTTMUST00000168061.1";
chr14	HAVANA	UTR	45622192	45622205	0	-	.	gene_id "ENSMUSG00000037722.9"; transcript_id "ENSMUST00000228304.2"; gene_type "protein_coding"; gene_name "Gnpnat1"; transcript_type "protein_coding"; transcript_name "Gnpnat1-209"; exon_number 3; exon_id "ENSMUSE00000315219.4"; level 2; protein_id "ENSMUSP00000154299.2"; mgi_id "MGI:1858963"; tag "mRNA_end_NF"; tag "cds_end_NF"; tag "alternative_5_UTR"; havana_gene "OTTMUSG00000069506.1"; havana_transcript "OTTMUST00000168062.1";
chr14	HAVANA	UTR	45622192	45622205	0	-	.	gene_id "ENSMUSG00000037722.9"; transcript_id "ENSMUST00000228003.2"; gene_type "protein_coding"; gene_name "Gnpnat1"; transcript_type "protein_coding"; transcript_name "Gnpnat1-208"; exon_number 3; exon_id "ENSMUSE00000315219.4"; level 2; protein_id "ENSMUSP00000154780.2"; mgi_id "MGI:1858963"; tag "alternative_5_UTR"; tag "mRNA_end_NF"; tag "cds_end_NF"; havana_gene "OTTMUSG00000069506.1"; havana_transcript "OTTMUST00000168064.1";
chr14	HAVANA	UTR	45622192	45622205	0	-	.	gene_id "ENSMUSG00000037722.9"; transcript_id "ENSMUST00000226590.2"; gene_type "protein_coding"; gene_name "Gnpnat1"; transcript_type "protein_coding"; transcript_name "Gnpnat1-203"; exon_number 2; exon_id "ENSMUSE00001434028.2"; level 2; protein_id "ENSMUSP00000154025.2"; mgi_id "MGI:1858963"; tag "alternative_5_UTR"; tag "mRNA_end_NF"; tag "cds_end_NF"; havana_gene "OTTMUSG00000069506.1"; havana_transcript "OTTMUST00000168065.1";
chr14	HAVANA	UTR	45622192	45622941	0	-	.	gene_id "ENSMUSG00000037722.9"; transcript_id "ENSMUST00000227468.2"; gene_type "protein_coding"; gene_name "Gnpnat1"; transcript_type "protein_coding"; transcript_name "Gnpnat1-206"; exon_number 1; exon_id "ENSMUSE00001433383.2"; level 2; protein_id "ENSMUSP00000154084.2"; mgi_id "MGI:1858963"; tag "alternative_5_UTR"; tag "RNA_Seq_supported_only"; tag "basic"; tag "appris_principal_1"; tag "CCDS"; ccdsid "CCDS26976.1"; havana_gene "OTTMUSG00000069506.1"; havana_transcript "OTTMUST00000168066.1";
chr14	HAVANA	exon	45625730	45626198	0	-	.	gene_id "ENSMUSG00000037722.9"; transcript_id "ENSMUST00000226590.2"; gene_type "protein_coding"; gene_name "Gnpnat1"; transcript_type "protein_coding"; transcript_name "Gnpnat1-203"; exon_number 1; exon_id "ENSMUSE00001429099.2"; level 2; protein_id "ENSMUSP00000154025.2"; mgi_id "MGI:1858963"; tag "alternative_5_UTR"; tag "mRNA_end_NF"; tag "cds_end_NF"; havana_gene "OTTMUSG00000069506.1"; havana_transcript "OTTMUST00000168065.1";
chr14	HAVANA	UTR	45625730	45626198	0	-	.	gene_id "ENSMUSG00000037722.9"; transcript_id "ENSMUST00000226590.2"; gene_type "protein_coding"; gene_name "Gnpnat1"; transcript_type "protein_coding"; transcript_name "Gnpnat1-203"; exon_number 1; exon_id "ENSMUSE00001429099.2"; level 2; protein_id "ENSMUSP00000154025.2"; mgi_id "MGI:1858963"; tag "alternative_5_UTR"; tag "mRNA_end_NF"; tag "cds_end_NF"; havana_gene "OTTMUSG00000069506.1"; havana_transcript "OTTMUST00000168065.1";
chr14	HAVANA	exon	45625905	45626240	0	-	.	gene_id "ENSMUSG00000037722.9"; transcript_id "ENSMUST00000227865.2"; gene_type "protein_coding"; gene_name "Gnpnat1"; transcript_type "protein_coding"; transcript_name "Gnpnat1-207"; exon_number 1; exon_id "ENSMUSE00001433402.2"; level 2; protein_id "ENSMUSP00000154777.2"; mgi_id "MGI:1858963"; tag "mRNA_end_NF"; tag "cds_end_NF"; tag "alternative_5_UTR"; havana_gene "OTTMUSG00000069506.1"; havana_transcript "OTTMUST00000168060.1";
chr14	HAVANA	UTR	45625905	45626240	0	-	.	gene_id "ENSMUSG00000037722.9"; transcript_id "ENSMUST00000227865.2"; gene_type "protein_coding"; gene_name "Gnpnat1"; transcript_type "protein_coding"; transcript_name "Gnpnat1-207"; exon_number 1; exon_id "ENSMUSE00001433402.2"; level 2; protein_id "ENSMUSP00000154777.2"; mgi_id "MGI:1858963"; tag "mRNA_end_NF"; tag "cds_end_NF"; tag "alternative_5_UTR"; havana_gene "OTTMUSG00000069506.1"; havana_transcript "OTTMUST00000168060.1";
chr14	HAVANA	exon	45625919	45626247	0	-	.	gene_id "ENSMUSG00000037722.9"; transcript_id "ENSMUST00000226856.2"; gene_type "protein_coding"; gene_name "Gnpnat1"; transcript_type "protein_coding"; transcript_name "Gnpnat1-204"; exon_number 1; exon_id "ENSMUSE00001436110.2"; level 2; protein_id "ENSMUSP00000154590.2"; mgi_id "MGI:1858963"; tag "mRNA_end_NF"; tag "cds_end_NF"; tag "alternative_5_UTR"; havana_gene "OTTMUSG00000069506.1"; havana_transcript "OTTMUST00000168061.1";
chr14	HAVANA	UTR	45625919	45626247	0	-	.	gene_id "ENSMUSG00000037722.9"; transcript_id "ENSMUST00000226856.2"; gene_type "protein_coding"; gene_name "Gnpnat1"; transcript_type "protein_coding"; transcript_name "Gnpnat1-204"; exon_number 1; exon_id "ENSMUSE00001436110.2"; level 2; protein_id "ENSMUSP00000154590.2"; mgi_id "MGI:1858963"; tag "mRNA_end_NF"; tag "cds_end_NF"; tag "alternative_5_UTR"; havana_gene "OTTMUSG00000069506.1"; havana_transcript "OTTMUST00000168061.1";
chr14	HAVANA	exon	45626205	45626250	0	-	.	gene_id "ENSMUSG00000037722.9"; transcript_id "ENSMUST00000226276.2"; gene_type "protein_coding"; gene_name "Gnpnat1"; transcript_type "protein_coding"; transcript_name "Gnpnat1-202"; exon_number 1; exon_id "ENSMUSE00000453575.9"; level 2; protein_id "ENSMUSP00000154382.2"; mgi_id "MGI:1858963"; tag "basic"; havana_gene "OTTMUSG00000069506.1"; havana_transcript "OTTMUST00000168059.1";
chr14	HAVANA	UTR	45626205	45626250	0	-	.	gene_id "ENSMUSG00000037722.9"; transcript_id "ENSMUST00000226276.2"; gene_type "protein_coding"; gene_name "Gnpnat1"; transcript_type "protein_coding"; transcript_name "Gnpnat1-202"; exon_number 1; exon_id "ENSMUSE00000453575.9"; level 2; protein_id "ENSMUSP00000154382.2"; mgi_id "MGI:1858963"; tag "basic"; havana_gene "OTTMUSG00000069506.1"; havana_transcript "OTTMUST00000168059.1";
chr14	HAVANA	exon	45626205	45626418	0	-	.	gene_id "ENSMUSG00000037722.9"; transcript_id "ENSMUST00000046191.9"; gene_type "protein_coding"; gene_name "Gnpnat1"; transcript_type "protein_coding"; transcript_name "Gnpnat1-201"; exon_number 1; exon_id "ENSMUSE00001431301.2"; level 2; protein_id "ENSMUSP00000042860.8"; transcript_support_level "1"; mgi_id "MGI:1858963"; tag "basic"; tag "Ensembl_canonical"; tag "GENCODE_Primary"; tag "appris_principal_1"; tag "CCDS"; ccdsid "CCDS26976.1"; havana_gene "OTTMUSG00000069506.1"; havana_transcript "OTTMUST00000168057.1";
chr14	HAVANA	UTR	45626205	45626418	0	-	.	gene_id "ENSMUSG00000037722.9"; transcript_id "ENSMUST00000046191.9"; gene_type "protein_coding"; gene_name "Gnpnat1"; transcript_type "protein_coding"; transcript_name "Gnpnat1-201"; exon_number 1; exon_id "ENSMUSE00001431301.2"; level 2; protein_id "ENSMUSP00000042860.8"; transcript_support_level "1"; mgi_id "MGI:1858963"; tag "basic"; tag "Ensembl_canonical"; tag "GENCODE_Primary"; tag "appris_principal_1"; tag "CCDS"; ccdsid "CCDS26976.1"; havana_gene "OTTMUSG00000069506.1"; havana_transcript "OTTMUST00000168057.1";
chr14	HAVANA	exon	45626508	45626566	0	-	.	gene_id "ENSMUSG00000037722.9"; transcript_id "ENSMUST00000228003.2"; gene_type "protein_coding"; gene_name "Gnpnat1"; transcript_type "protein_coding"; transcript_name "Gnpnat1-208"; exon_number 2; exon_id "ENSMUSE00001430777.2"; level 2; protein_id "ENSMUSP00000154780.2"; mgi_id "MGI:1858963"; tag "alternative_5_UTR"; tag "mRNA_end_NF"; tag "cds_end_NF"; havana_gene "OTTMUSG00000069506.1"; havana_transcript "OTTMUST00000168064.1";
chr14	HAVANA	UTR	45626508	45626566	0	-	.	gene_id "ENSMUSG00000037722.9"; transcript_id "ENSMUST00000228003.2"; gene_type "protein_coding"; gene_name "Gnpnat1"; transcript_type "protein_coding"; transcript_name "Gnpnat1-208"; exon_number 2; exon_id "ENSMUSE00001430777.2"; level 2; protein_id "ENSMUSP00000154780.2"; mgi_id "MGI:1858963"; tag "alternative_5_UTR"; tag "mRNA_end_NF"; tag "cds_end_NF"; havana_gene "OTTMUSG00000069506.1"; havana_transcript "OTTMUST00000168064.1";
chr14	ENSEMBL_gcm37	exon	45626508	45626566	0.274644609276928	-	.	gene_id "ENSMUSG00000037722.9"; transcript_id "ENSMUSG00000037722.9_tx_3"; exon_id "chr14_45626508_45626566_-"; exonnum "2"; txlen "1002";
chr14	HAVANA	exon	45626521	45626566	0	-	.	gene_id "ENSMUSG00000037722.9"; transcript_id "ENSMUST00000228304.2"; gene_type "protein_coding"; gene_name "Gnpnat1"; transcript_type "protein_coding"; transcript_name "Gnpnat1-209"; exon_number 2; exon_id "ENSMUSE00001435923.2"; level 2; protein_id "ENSMUSP00000154299.2"; mgi_id "MGI:1858963"; tag "mRNA_end_NF"; tag "cds_end_NF"; tag "alternative_5_UTR"; havana_gene "OTTMUSG00000069506.1"; havana_transcript "OTTMUST00000168062.1";
chr14	HAVANA	UTR	45626521	45626566	0	-	.	gene_id "ENSMUSG00000037722.9"; transcript_id "ENSMUST00000228304.2"; gene_type "protein_coding"; gene_name "Gnpnat1"; transcript_type "protein_coding"; transcript_name "Gnpnat1-209"; exon_number 2; exon_id "ENSMUSE00001435923.2"; level 2; protein_id "ENSMUSP00000154299.2"; mgi_id "MGI:1858963"; tag "mRNA_end_NF"; tag "cds_end_NF"; tag "alternative_5_UTR"; havana_gene "OTTMUSG00000069506.1"; havana_transcript "OTTMUST00000168062.1";
chr14	sragcm37_ss	exon	45626789	45626987	0.274644609276928	-	.	gene_id "ENSMUSG00000037722.9"; transcript_id "ENSMUSG00000037722.9_tx_3"; exon_id "chr14_45626789_45626987_-"; exonnum "1"; txlen "1002";
chr14	HAVANA	exon	45642262	45642342	0	-	.	gene_id "ENSMUSG00000037722.9"; transcript_id "ENSMUST00000228304.2"; gene_type "protein_coding"; gene_name "Gnpnat1"; transcript_type "protein_coding"; transcript_name "Gnpnat1-209"; exon_number 1; exon_id "ENSMUSE00001435644.2"; level 2; protein_id "ENSMUSP00000154299.2"; mgi_id "MGI:1858963"; tag "mRNA_end_NF"; tag "cds_end_NF"; tag "alternative_5_UTR"; havana_gene "OTTMUSG00000069506.1"; havana_transcript "OTTMUST00000168062.1";
chr14	HAVANA	UTR	45642262	45642342	0	-	.	gene_id "ENSMUSG00000037722.9"; transcript_id "ENSMUST00000228304.2"; gene_type "protein_coding"; gene_name "Gnpnat1"; transcript_type "protein_coding"; transcript_name "Gnpnat1-209"; exon_number 1; exon_id "ENSMUSE00001435644.2"; level 2; protein_id "ENSMUSP00000154299.2"; mgi_id "MGI:1858963"; tag "mRNA_end_NF"; tag "cds_end_NF"; tag "alternative_5_UTR"; havana_gene "OTTMUSG00000069506.1"; havana_transcript "OTTMUST00000168062.1";
chr14	HAVANA	exon	45642262	45642370	0	-	.	gene_id "ENSMUSG00000037722.9"; transcript_id "ENSMUST00000228003.2"; gene_type "protein_coding"; gene_name "Gnpnat1"; transcript_type "protein_coding"; transcript_name "Gnpnat1-208"; exon_number 1; exon_id "ENSMUSE00001432491.2"; level 2; protein_id "ENSMUSP00000154780.2"; mgi_id "MGI:1858963"; tag "alternative_5_UTR"; tag "mRNA_end_NF"; tag "cds_end_NF"; havana_gene "OTTMUSG00000069506.1"; havana_transcript "OTTMUST00000168064.1";
chr14	HAVANA	UTR	45642262	45642370	0	-	.	gene_id "ENSMUSG00000037722.9"; transcript_id "ENSMUST00000228003.2"; gene_type "protein_coding"; gene_name "Gnpnat1"; transcript_type "protein_coding"; transcript_name "Gnpnat1-208"; exon_number 1; exon_id "ENSMUSE00001432491.2"; level 2; protein_id "ENSMUSP00000154780.2"; mgi_id "MGI:1858963"; tag "alternative_5_UTR"; tag "mRNA_end_NF"; tag "cds_end_NF"; havana_gene "OTTMUSG00000069506.1"; havana_transcript "OTTMUST00000168064.1";
chr14	ENSEMBL	gene	45642297	45642417	0	-	.	gene_id "ENSMUSG00002075002.1"; gene_type "miRNA"; gene_name "Gm55368"; level 3; mgi_id "MGI:6847207";
chr14	ENSEMBL	transcript	45642297	45642417	0	-	.	gene_id "ENSMUSG00002075002.1"; transcript_id "ENSMUST00020181682.1"; gene_type "miRNA"; gene_name "Gm55368"; transcript_type "miRNA"; transcript_name "Gm55368-201"; level 3; mgi_id "MGI:6847207"; tag "basic"; tag "Ensembl_canonical"; tag "GENCODE_Primary";
chr14	ENSEMBL	exon	45642297	45642417	0	-	.	gene_id "ENSMUSG00002075002.1"; transcript_id "ENSMUST00020181682.1"; gene_type "miRNA"; gene_name "Gm55368"; transcript_type "miRNA"; transcript_name "Gm55368-201"; exon_number 1; exon_id "ENSMUSE00011468617.1"; level 3; mgi_id "MGI:6847207"; tag "basic"; tag "Ensembl_canonical"; tag "GENCODE_Primary";
chr14	HAVANA	exon	45678489	45678982	0	-	.	gene_id "ENSMUSG00000115209.3"; transcript_id "ENSMUST00000372443.1"; gene_type "lncRNA"; gene_name "Gm34250"; transcript_type "lncRNA"; transcript_name "Gm34250-211"; exon_number 2; exon_id "ENSMUSE00001732717.1"; level 2; mgi_id "MGI:5593409"; tag "basic"; tag "TAGENE"; havana_gene "OTTMUSG00000069507.1";
chr14	HAVANA	transcript	45678489	45680912	0	-	.	gene_id "ENSMUSG00000115209.3"; transcript_id "ENSMUST00000372443.1"; gene_type "lncRNA"; gene_name "Gm34250"; transcript_type "lncRNA"; transcript_name "Gm34250-211"; level 2; mgi_id "MGI:5593409"; tag "basic"; tag "TAGENE"; havana_gene "OTTMUSG00000069507.1";
chr14	HAVANA	gene	45678489	45689602	0	-	.	gene_id "ENSMUSG00000115209.3"; gene_type "lncRNA"; gene_name "Gm34250"; level 2; mgi_id "MGI:5593409"; havana_gene "OTTMUSG00000069507.1";
chr14	HAVANA	exon	45678780	45678982	0	-	.	gene_id "ENSMUSG00000115209.3"; transcript_id "ENSMUST00000372436.1"; gene_type "lncRNA"; gene_name "Gm34250"; transcript_type "lncRNA"; transcript_name "Gm34250-204"; exon_number 3; exon_id "ENSMUSE00001732709.1"; level 2; mgi_id "MGI:5593409"; tag "TAGENE"; havana_gene "OTTMUSG00000069507.1";
chr14	ENSEMBL_gcm37	exon	45678780	45678982	0.0404820186086328	-	.	gene_id "ENSMUSG00000115209.3"; transcript_id "ENSMUSG00000115209.3_tx_6"; exon_id "chr14_45678780_45678982_-"; exonnum "3"; txlen "543";
chr14	ENSEMBL_gcm37	exon	45678780	45678982	0.0366986523835269	-	.	gene_id "ENSMUSG00000115209.3"; transcript_id "ENSMUSG00000115209.3_tx_8"; exon_id "chr14_45678780_45678982_-"; exonnum "3"; txlen "803";
chr14	HAVANA	transcript	45678780	45684543	0	-	.	gene_id "ENSMUSG00000115209.3"; transcript_id "ENSMUST00000372436.1"; gene_type "lncRNA"; gene_name "Gm34250"; transcript_type "lncRNA"; transcript_name "Gm34250-204"; level 2; mgi_id "MGI:5593409"; tag "TAGENE"; havana_gene "OTTMUSG00000069507.1";
chr14	HAVANA	exon	45678795	45678942	0	-	.	gene_id "ENSMUSG00000115209.3"; transcript_id "ENSMUST00000372438.1"; gene_type "lncRNA"; gene_name "Gm34250"; transcript_type "lncRNA"; transcript_name "Gm34250-206"; exon_number 3; exon_id "ENSMUSE00001732715.1"; level 2; mgi_id "MGI:5593409"; tag "TAGENE"; havana_gene "OTTMUSG00000069507.1";
chr14	HAVANA	exon	45678795	45678982	0	-	.	gene_id "ENSMUSG00000115209.3"; transcript_id "ENSMUST00000228291.3"; gene_type "lncRNA"; gene_name "Gm34250"; transcript_type "lncRNA"; transcript_name "Gm34250-202"; exon_number 3; exon_id "ENSMUSE00001732723.1"; level 2; mgi_id "MGI:5593409"; tag "RNA_Seq_supported_only"; tag "TAGENE"; havana_gene "OTTMUSG00000069507.1"; havana_transcript "OTTMUST00000168068.1";
chr14	HAVANA	exon	45678795	45678982	0	-	.	gene_id "ENSMUSG00000115209.3"; transcript_id "ENSMUST00000372437.1"; gene_type "lncRNA"; gene_name "Gm34250"; transcript_type "lncRNA"; transcript_name "Gm34250-205"; exon_number 3; exon_id "ENSMUSE00001732723.1"; level 2; mgi_id "MGI:5593409"; tag "TAGENE"; havana_gene "OTTMUSG00000069507.1";
chr14	HAVANA	transcript	45678795	45682446	0	-	.	gene_id "ENSMUSG00000115209.3"; transcript_id "ENSMUST00000228291.3"; gene_type "lncRNA"; gene_name "Gm34250"; transcript_type "lncRNA"; transcript_name "Gm34250-202"; level 2; mgi_id "MGI:5593409"; tag "RNA_Seq_supported_only"; tag "TAGENE"; havana_gene "OTTMUSG00000069507.1"; havana_transcript "OTTMUST00000168068.1";
chr14	HAVANA	transcript	45678795	45684523	0	-	.	gene_id "ENSMUSG00000115209.3"; transcript_id "ENSMUST00000372437.1"; gene_type "lncRNA"; gene_name "Gm34250"; transcript_type "lncRNA"; transcript_name "Gm34250-205"; level 2; mgi_id "MGI:5593409"; tag "TAGENE"; havana_gene "OTTMUSG00000069507.1";
chr14	HAVANA	transcript	45678795	45684523	0	-	.	gene_id "ENSMUSG00000115209.3"; transcript_id "ENSMUST00000372438.1"; gene_type "lncRNA"; gene_name "Gm34250"; transcript_type "lncRNA"; transcript_name "Gm34250-206"; level 2; mgi_id "MGI:5593409"; tag "TAGENE"; havana_gene "OTTMUSG00000069507.1";
chr14	HAVANA	exon	45679827	45680278	0	-	.	gene_id "ENSMUSG00000115209.3"; transcript_id "ENSMUST00000372444.1"; gene_type "lncRNA"; gene_name "Gm34250"; transcript_type "lncRNA"; transcript_name "Gm34250-212"; exon_number 3; exon_id "ENSMUSE00001732720.1"; level 2; mgi_id "MGI:5593409"; tag "basic"; tag "TAGENE"; havana_gene "OTTMUSG00000069507.1";
chr14	HAVANA	transcript	45679827	45682462	0	-	.	gene_id "ENSMUSG00000115209.3"; transcript_id "ENSMUST00000372444.1"; gene_type "lncRNA"; gene_name "Gm34250"; transcript_type "lncRNA"; transcript_name "Gm34250-212"; level 2; mgi_id "MGI:5593409"; tag "basic"; tag "TAGENE"; havana_gene "OTTMUSG00000069507.1";
chr14	HAVANA	exon	45680103	45680278	0	-	.	gene_id "ENSMUSG00000115209.3"; transcript_id "ENSMUST00000227172.3"; gene_type "lncRNA"; gene_name "Gm34250"; transcript_type "lncRNA"; transcript_name "Gm34250-201"; exon_number 3; exon_id "ENSMUSE00001732711.1"; level 2; mgi_id "MGI:5593409"; tag "RNA_Seq_supported_only"; tag "TAGENE"; havana_gene "OTTMUSG00000069507.1"; havana_transcript "OTTMUST00000168067.1";
chr14	ENSEMBL_gcm37	exon	45680103	45680278	0.26134497009337	-	.	gene_id "ENSMUSG00000115209.3"; transcript_id "ENSMUSG00000115209.3_tx_1"; exon_id "chr14_45680103_45680278_-"; exonnum "3"; txlen "516";
chr14	ENSEMBL_gcm37	exon	45680103	45680278	0.0366986523835269	-	.	gene_id "ENSMUSG00000115209.3"; transcript_id "ENSMUSG00000115209.3_tx_7"; exon_id "chr14_45680103_45680278_-"; exonnum "3"; txlen "776";
chr14	HAVANA	transcript	45680103	45684556	0	-	.	gene_id "ENSMUSG00000115209.3"; transcript_id "ENSMUST00000227172.3"; gene_type "lncRNA"; gene_name "Gm34250"; transcript_type "lncRNA"; transcript_name "Gm34250-201"; level 2; mgi_id "MGI:5593409"; tag "RNA_Seq_supported_only"; tag "TAGENE"; havana_gene "OTTMUSG00000069507.1"; havana_transcript "OTTMUST00000168067.1";
chr14	HAVANA	exon	45680107	45680278	0	-	.	gene_id "ENSMUSG00000115209.3"; transcript_id "ENSMUST00000372442.1"; gene_type "lncRNA"; gene_name "Gm34250"; transcript_type "lncRNA"; transcript_name "Gm34250-210"; exon_number 3; exon_id "ENSMUSE00001732727.1"; level 2; mgi_id "MGI:5593409"; tag "TAGENE"; havana_gene "OTTMUSG00000069507.1";
chr14	HAVANA	exon	45680107	45680278	0	-	.	gene_id "ENSMUSG00000115209.3"; transcript_id "ENSMUST00000372440.1"; gene_type "lncRNA"; gene_name "Gm34250"; transcript_type "lncRNA"; transcript_name "Gm34250-208"; exon_number 3; exon_id "ENSMUSE00001732727.1"; level 2; mgi_id "MGI:5593409"; tag "basic"; tag "TAGENE"; havana_gene "OTTMUSG00000069507.1";
chr14	HAVANA	exon	45680107	45680278	0	-	.	gene_id "ENSMUSG00000115209.3"; transcript_id "ENSMUST00000372435.1"; gene_type "lncRNA"; gene_name "Gm34250"; transcript_type "lncRNA"; transcript_name "Gm34250-203"; exon_number 3; exon_id "ENSMUSE00001732727.1"; level 2; mgi_id "MGI:5593409"; tag "Ensembl_canonical"; tag "GENCODE_Primary"; tag "TAGENE"; havana_gene "OTTMUSG00000069507.1";
chr14	HAVANA	exon	45680107	45680282	0	-	.	gene_id "ENSMUSG00000115209.3"; transcript_id "ENSMUST00000372439.1"; gene_type "lncRNA"; gene_name "Gm34250"; transcript_type "lncRNA"; transcript_name "Gm34250-207"; exon_number 3; exon_id "ENSMUSE00001732707.1"; level 2; mgi_id "MGI:5593409"; tag "TAGENE"; havana_gene "OTTMUSG00000069507.1";
chr14	HAVANA	transcript	45680107	45683016	0	-	.	gene_id "ENSMUSG00000115209.3"; transcript_id "ENSMUST00000372442.1"; gene_type "lncRNA"; gene_name "Gm34250"; transcript_type "lncRNA"; transcript_name "Gm34250-210"; level 2; mgi_id "MGI:5593409"; tag "TAGENE"; havana_gene "OTTMUSG00000069507.1";
chr14	HAVANA	transcript	45680107	45684519	0	-	.	gene_id "ENSMUSG00000115209.3"; transcript_id "ENSMUST00000372440.1"; gene_type "lncRNA"; gene_name "Gm34250"; transcript_type "lncRNA"; transcript_name "Gm34250-208"; level 2; mgi_id "MGI:5593409"; tag "basic"; tag "TAGENE"; havana_gene "OTTMUSG00000069507.1";
chr14	HAVANA	transcript	45680107	45684526	0	-	.	gene_id "ENSMUSG00000115209.3"; transcript_id "ENSMUST00000372439.1"; gene_type "lncRNA"; gene_name "Gm34250"; transcript_type "lncRNA"; transcript_name "Gm34250-207"; level 2; mgi_id "MGI:5593409"; tag "TAGENE"; havana_gene "OTTMUSG00000069507.1";
chr14	HAVANA	transcript	45680107	45689602	0	-	.	gene_id "ENSMUSG00000115209.3"; transcript_id "ENSMUST00000372435.1"; gene_type "lncRNA"; gene_name "Gm34250"; transcript_type "lncRNA"; transcript_name "Gm34250-203"; level 2; mgi_id "MGI:5593409"; tag "Ensembl_canonical"; tag "GENCODE_Primary"; tag "TAGENE"; havana_gene "OTTMUSG00000069507.1";
chr14	HAVANA	exon	45680376	45680896	0	-	.	gene_id "ENSMUSG00000115209.3"; transcript_id "ENSMUST00000372441.1"; gene_type "lncRNA"; gene_name "Gm34250"; transcript_type "lncRNA"; transcript_name "Gm34250-209"; exon_number 2; exon_id "ENSMUSE00001732726.1"; level 2; mgi_id "MGI:5593409"; tag "TAGENE"; havana_gene "OTTMUSG00000069507.1";
chr14	HAVANA	transcript	45680376	45684543	0	-	.	gene_id "ENSMUSG00000115209.3"; transcript_id "ENSMUST00000372441.1"; gene_type "lncRNA"; gene_name "Gm34250"; transcript_type "lncRNA"; transcript_name "Gm34250-209"; level 2; mgi_id "MGI:5593409"; tag "TAGENE"; havana_gene "OTTMUSG00000069507.1";
chr14	HAVANA	exon	45680553	45680896	0	-	.	gene_id "ENSMUSG00000115209.3"; transcript_id "ENSMUST00000372440.1"; gene_type "lncRNA"; gene_name "Gm34250"; transcript_type "lncRNA"; transcript_name "Gm34250-208"; exon_number 2; exon_id "ENSMUSE00001732713.1"; level 2; mgi_id "MGI:5593409"; tag "basic"; tag "TAGENE"; havana_gene "OTTMUSG00000069507.1";
chr14	HAVANA	exon	45680668	45680896	0	-	.	gene_id "ENSMUSG00000115209.3"; transcript_id "ENSMUST00000372436.1"; gene_type "lncRNA"; gene_name "Gm34250"; transcript_type "lncRNA"; transcript_name "Gm34250-204"; exon_number 2; exon_id "ENSMUSE00001434763.2"; level 2; mgi_id "MGI:5593409"; tag "TAGENE"; havana_gene "OTTMUSG00000069507.1";
chr14	HAVANA	exon	45680668	45680896	0	-	.	gene_id "ENSMUSG00000115209.3"; transcript_id "ENSMUST00000228291.3"; gene_type "lncRNA"; gene_name "Gm34250"; transcript_type "lncRNA"; transcript_name "Gm34250-202"; exon_number 2; exon_id "ENSMUSE00001434763.2"; level 2; mgi_id "MGI:5593409"; tag "RNA_Seq_supported_only"; tag "TAGENE"; havana_gene "OTTMUSG00000069507.1"; havana_transcript "OTTMUST00000168068.1";
chr14	HAVANA	exon	45680668	45680896	0	-	.	gene_id "ENSMUSG00000115209.3"; transcript_id "ENSMUST00000372437.1"; gene_type "lncRNA"; gene_name "Gm34250"; transcript_type "lncRNA"; transcript_name "Gm34250-205"; exon_number 2; exon_id "ENSMUSE00001434763.2"; level 2; mgi_id "MGI:5593409"; tag "TAGENE"; havana_gene "OTTMUSG00000069507.1";
chr14	HAVANA	exon	45680668	45680896	0	-	.	gene_id "ENSMUSG00000115209.3"; transcript_id "ENSMUST00000372438.1"; gene_type "lncRNA"; gene_name "Gm34250"; transcript_type "lncRNA"; transcript_name "Gm34250-206"; exon_number 2; exon_id "ENSMUSE00001434763.2"; level 2; mgi_id "MGI:5593409"; tag "TAGENE"; havana_gene "OTTMUSG00000069507.1";
chr14	HAVANA	exon	45680668	45680896	0	-	.	gene_id "ENSMUSG00000115209.3"; transcript_id "ENSMUST00000372444.1"; gene_type "lncRNA"; gene_name "Gm34250"; transcript_type "lncRNA"; transcript_name "Gm34250-212"; exon_number 2; exon_id "ENSMUSE00001434763.2"; level 2; mgi_id "MGI:5593409"; tag "basic"; tag "TAGENE"; havana_gene "OTTMUSG00000069507.1";
chr14	HAVANA	exon	45680668	45680896	0	-	.	gene_id "ENSMUSG00000115209.3"; transcript_id "ENSMUST00000227172.3"; gene_type "lncRNA"; gene_name "Gm34250"; transcript_type "lncRNA"; transcript_name "Gm34250-201"; exon_number 2; exon_id "ENSMUSE00001434763.2"; level 2; mgi_id "MGI:5593409"; tag "RNA_Seq_supported_only"; tag "TAGENE"; havana_gene "OTTMUSG00000069507.1"; havana_transcript "OTTMUST00000168067.1";
chr14	HAVANA	exon	45680668	45680896	0	-	.	gene_id "ENSMUSG00000115209.3"; transcript_id "ENSMUST00000372442.1"; gene_type "lncRNA"; gene_name "Gm34250"; transcript_type "lncRNA"; transcript_name "Gm34250-210"; exon_number 2; exon_id "ENSMUSE00001434763.2"; level 2; mgi_id "MGI:5593409"; tag "TAGENE"; havana_gene "OTTMUSG00000069507.1";
chr14	HAVANA	exon	45680668	45680896	0	-	.	gene_id "ENSMUSG00000115209.3"; transcript_id "ENSMUST00000372439.1"; gene_type "lncRNA"; gene_name "Gm34250"; transcript_type "lncRNA"; transcript_name "Gm34250-207"; exon_number 2; exon_id "ENSMUSE00001434763.2"; level 2; mgi_id "MGI:5593409"; tag "TAGENE"; havana_gene "OTTMUSG00000069507.1";
chr14	HAVANA	exon	45680668	45680896	0	-	.	gene_id "ENSMUSG00000115209.3"; transcript_id "ENSMUST00000372435.1"; gene_type "lncRNA"; gene_name "Gm34250"; transcript_type "lncRNA"; transcript_name "Gm34250-203"; exon_number 2; exon_id "ENSMUSE00001434763.2"; level 2; mgi_id "MGI:5593409"; tag "Ensembl_canonical"; tag "GENCODE_Primary"; tag "TAGENE"; havana_gene "OTTMUSG00000069507.1";
chr14	ENSEMBL_gcm37	exon	45680668	45680896	0.26134497009337	-	.	gene_id "ENSMUSG00000115209.3"; transcript_id "ENSMUSG00000115209.3_tx_1"; exon_id "chr14_45680668_45680896_-"; exonnum "2"; txlen "516";
chr14	ENSEMBL_gcm37	exon	45680668	45680896	0.0404820186086328	-	.	gene_id "ENSMUSG00000115209.3"; transcript_id "ENSMUSG00000115209.3_tx_6"; exon_id "chr14_45680668_45680896_-"; exonnum "2"; txlen "543";
chr14	ENSEMBL_gcm37	exon	45680668	45680896	0.0366986523835269	-	.	gene_id "ENSMUSG00000115209.3"; transcript_id "ENSMUSG00000115209.3_tx_7"; exon_id "chr14_45680668_45680896_-"; exonnum "2"; txlen "776";
chr14	ENSEMBL_gcm37	exon	45680668	45680896	0.0366986523835269	-	.	gene_id "ENSMUSG00000115209.3"; transcript_id "ENSMUSG00000115209.3_tx_8"; exon_id "chr14_45680668_45680896_-"; exonnum "2"; txlen "803";
chr14	HAVANA	exon	45680668	45680912	0	-	.	gene_id "ENSMUSG00000115209.3"; transcript_id "ENSMUST00000372443.1"; gene_type "lncRNA"; gene_name "Gm34250"; transcript_type "lncRNA"; transcript_name "Gm34250-211"; exon_number 1; exon_id "ENSMUSE00001732718.1"; level 2; mgi_id "MGI:5593409"; tag "basic"; tag "TAGENE"; havana_gene "OTTMUSG00000069507.1";
chr14	HAVANA	exon	45682267	45682446	0	-	.	gene_id "ENSMUSG00000115209.3"; transcript_id "ENSMUST00000228291.3"; gene_type "lncRNA"; gene_name "Gm34250"; transcript_type "lncRNA"; transcript_name "Gm34250-202"; exon_number 1; exon_id "ENSMUSE00001732722.1"; level 2; mgi_id "MGI:5593409"; tag "RNA_Seq_supported_only"; tag "TAGENE"; havana_gene "OTTMUSG00000069507.1"; havana_transcript "OTTMUST00000168068.1";
chr14	HAVANA	exon	45682267	45682462	0	-	.	gene_id "ENSMUSG00000115209.3"; transcript_id "ENSMUST00000372444.1"; gene_type "lncRNA"; gene_name "Gm34250"; transcript_type "lncRNA"; transcript_name "Gm34250-212"; exon_number 1; exon_id "ENSMUSE00001732719.1"; level 2; mgi_id "MGI:5593409"; tag "basic"; tag "TAGENE"; havana_gene "OTTMUSG00000069507.1";
chr14	HAVANA	exon	45682931	45683016	0	-	.	gene_id "ENSMUSG00000115209.3"; transcript_id "ENSMUST00000372442.1"; gene_type "lncRNA"; gene_name "Gm34250"; transcript_type "lncRNA"; transcript_name "Gm34250-210"; exon_number 1; exon_id "ENSMUSE00001732710.1"; level 2; mgi_id "MGI:5593409"; tag "TAGENE"; havana_gene "OTTMUSG00000069507.1";
chr14	HAVANA	exon	45684337	45684519	0	-	.	gene_id "ENSMUSG00000115209.3"; transcript_id "ENSMUST00000372440.1"; gene_type "lncRNA"; gene_name "Gm34250"; transcript_type "lncRNA"; transcript_name "Gm34250-208"; exon_number 1; exon_id "ENSMUSE00001732714.1"; level 2; mgi_id "MGI:5593409"; tag "basic"; tag "TAGENE"; havana_gene "OTTMUSG00000069507.1";
```
