## Supplementary material for "Significantly Improved Mouse and Rat Genome Annotation Using Sequence Read Archive RNA-seq Data": mouse_SRA_GENCODE_M37.gtf: mouse_SRA_GENCODE_M37.gtf (part 475 of 1572)

```
chr14	HAVANA	exon	45684337	45684523	0	-	.	gene_id "ENSMUSG00000115209.3"; transcript_id "ENSMUST00000372438.1"; gene_type "lncRNA"; gene_name "Gm34250"; transcript_type "lncRNA"; transcript_name "Gm34250-206"; exon_number 1; exon_id "ENSMUSE00001732716.1"; level 2; mgi_id "MGI:5593409"; tag "TAGENE"; havana_gene "OTTMUSG00000069507.1";
chr14	HAVANA	exon	45684337	45684526	0	-	.	gene_id "ENSMUSG00000115209.3"; transcript_id "ENSMUST00000372439.1"; gene_type "lncRNA"; gene_name "Gm34250"; transcript_type "lncRNA"; transcript_name "Gm34250-207"; exon_number 1; exon_id "ENSMUSE00001732708.1"; level 2; mgi_id "MGI:5593409"; tag "TAGENE"; havana_gene "OTTMUSG00000069507.1";
chr14	HAVANA	exon	45684337	45684543	0	-	.	gene_id "ENSMUSG00000115209.3"; transcript_id "ENSMUST00000372436.1"; gene_type "lncRNA"; gene_name "Gm34250"; transcript_type "lncRNA"; transcript_name "Gm34250-204"; exon_number 1; exon_id "ENSMUSE00001732725.1"; level 2; mgi_id "MGI:5593409"; tag "TAGENE"; havana_gene "OTTMUSG00000069507.1";
chr14	HAVANA	exon	45684337	45684543	0	-	.	gene_id "ENSMUSG00000115209.3"; transcript_id "ENSMUST00000372441.1"; gene_type "lncRNA"; gene_name "Gm34250"; transcript_type "lncRNA"; transcript_name "Gm34250-209"; exon_number 1; exon_id "ENSMUSE00001732725.1"; level 2; mgi_id "MGI:5593409"; tag "TAGENE"; havana_gene "OTTMUSG00000069507.1";
chr14	HAVANA	exon	45684337	45684556	0	-	.	gene_id "ENSMUSG00000115209.3"; transcript_id "ENSMUST00000227172.3"; gene_type "lncRNA"; gene_name "Gm34250"; transcript_type "lncRNA"; transcript_name "Gm34250-201"; exon_number 1; exon_id "ENSMUSE00001732721.1"; level 2; mgi_id "MGI:5593409"; tag "RNA_Seq_supported_only"; tag "TAGENE"; havana_gene "OTTMUSG00000069507.1"; havana_transcript "OTTMUST00000168067.1";
chr14	HAVANA	exon	45684471	45684523	0	-	.	gene_id "ENSMUSG00000115209.3"; transcript_id "ENSMUST00000372437.1"; gene_type "lncRNA"; gene_name "Gm34250"; transcript_type "lncRNA"; transcript_name "Gm34250-205"; exon_number 1; exon_id "ENSMUSE00001732724.1"; level 2; mgi_id "MGI:5593409"; tag "TAGENE"; havana_gene "OTTMUSG00000069507.1";
chr14	sragcm37_ss	exon	45686048	45686418	0.0366986523835269	-	.	gene_id "ENSMUSG00000115209.3"; transcript_id "ENSMUSG00000115209.3_tx_7"; exon_id "chr14_45686048_45686418_-"; exonnum "1"; txlen "776";
chr14	sragcm37_ss	exon	45686048	45686418	0.0366986523835269	-	.	gene_id "ENSMUSG00000115209.3"; transcript_id "ENSMUSG00000115209.3_tx_8"; exon_id "chr14_45686048_45686418_-"; exonnum "1"; txlen "803";
chr14	sragcm37_ss	exon	45687312	45687422	0.26134497009337	-	.	gene_id "ENSMUSG00000115209.3"; transcript_id "ENSMUSG00000115209.3_tx_1"; exon_id "chr14_45687312_45687422_-"; exonnum "1"; txlen "516";
chr14	sragcm37_ss	exon	45687312	45687422	0.0404820186086328	-	.	gene_id "ENSMUSG00000115209.3"; transcript_id "ENSMUSG00000115209.3_tx_6"; exon_id "chr14_45687312_45687422_-"; exonnum "1"; txlen "543";
chr14	HAVANA	exon	45689470	45689602	0	-	.	gene_id "ENSMUSG00000115209.3"; transcript_id "ENSMUST00000372435.1"; gene_type "lncRNA"; gene_name "Gm34250"; transcript_type "lncRNA"; transcript_name "Gm34250-203"; exon_number 1; exon_id "ENSMUSE00001732712.1"; level 2; mgi_id "MGI:5593409"; tag "Ensembl_canonical"; tag "GENCODE_Primary"; tag "TAGENE"; havana_gene "OTTMUSG00000069507.1";
chr14	HAVANA	UTR	45696252	45697309	0	-	.	gene_id "ENSMUSG00000037712.18"; transcript_id "ENSMUST00000045905.15"; gene_type "protein_coding"; gene_name "Fermt2"; transcript_type "protein_coding"; transcript_name "Fermt2-201"; exon_number 15; exon_id "ENSMUSE00000336558.5"; level 2; protein_id "ENSMUSP00000044554.7"; transcript_support_level "1"; mgi_id "MGI:2385001"; tag "basic"; tag "Ensembl_canonical"; tag "GENCODE_Primary"; tag "appris_principal_1"; tag "CCDS"; ccdsid "CCDS26977.1"; havana_gene "OTTMUSG00000026135.1"; havana_transcript "OTTMUST00000064548.1";
chr14	HAVANA	exon	45696252	45697480	0	-	.	gene_id "ENSMUSG00000037712.18"; transcript_id "ENSMUST00000045905.15"; gene_type "protein_coding"; gene_name "Fermt2"; transcript_type "protein_coding"; transcript_name "Fermt2-201"; exon_number 15; exon_id "ENSMUSE00000336558.5"; level 2; protein_id "ENSMUSP00000044554.7"; transcript_support_level "1"; mgi_id "MGI:2385001"; tag "basic"; tag "Ensembl_canonical"; tag "GENCODE_Primary"; tag "appris_principal_1"; tag "CCDS"; ccdsid "CCDS26977.1"; havana_gene "OTTMUSG00000026135.1"; havana_transcript "OTTMUST00000064548.1";
chr14	ENSEMBL_gcm37	exon	45696252	45697480	202.526656811938	-	.	gene_id "ENSMUSG00000037712.18"; transcript_id "ENSMUSG00000037712.18_tx_3"; exon_id "chr14_45696252_45697480_-"; exonnum "17"; txlen "3193";
chr14	ENSEMBL_gcm37	exon	45696252	45697480	149.91269177742	-	.	gene_id "ENSMUSG00000037712.18"; transcript_id "ENSMUSG00000037712.18_tx_4"; exon_id "chr14_45696252_45697480_-"; exonnum "16"; txlen "3160";
chr14	ENSEMBL_gcm37	exon	45696252	45697480	136.774783118583	-	.	gene_id "ENSMUSG00000037712.18"; transcript_id "ENSMUSG00000037712.18_tx_5"; exon_id "chr14_45696252_45697480_-"; exonnum "18"; txlen "3217";
chr14	ENSEMBL_gcm37	exon	45696252	45697480	101.502711402949	-	.	gene_id "ENSMUSG00000037712.18"; transcript_id "ENSMUSG00000037712.18_tx_6"; exon_id "chr14_45696252_45697480_-"; exonnum "17"; txlen "3184";
chr14	HAVANA	gene	45696252	45767575	0	-	.	gene_id "ENSMUSG00000037712.18"; gene_type "protein_coding"; gene_name "Fermt2"; level 2; mgi_id "MGI:2385001"; tag "ncRNA_host"; havana_gene "OTTMUSG00000026135.1";
chr14	HAVANA	transcript	45696252	45767575	0	-	.	gene_id "ENSMUSG00000037712.18"; transcript_id "ENSMUST00000045905.15"; gene_type "protein_coding"; gene_name "Fermt2"; transcript_type "protein_coding"; transcript_name "Fermt2-201"; level 2; protein_id "ENSMUSP00000044554.7"; transcript_support_level "1"; mgi_id "MGI:2385001"; tag "basic"; tag "Ensembl_canonical"; tag "GENCODE_Primary"; tag "appris_principal_1"; tag "CCDS"; ccdsid "CCDS26977.1"; havana_gene "OTTMUSG00000026135.1"; havana_transcript "OTTMUST00000064548.1";
chr14	HAVANA	stop_codon	45697307	45697309	0	-	0	gene_id "ENSMUSG00000037712.18"; transcript_id "ENSMUST00000045905.15"; gene_type "protein_coding"; gene_name "Fermt2"; transcript_type "protein_coding"; transcript_name "Fermt2-201"; exon_number 15; exon_id "ENSMUSE00000336558.5"; level 2; protein_id "ENSMUSP00000044554.7"; transcript_support_level "1"; mgi_id "MGI:2385001"; tag "basic"; tag "Ensembl_canonical"; tag "GENCODE_Primary"; tag "appris_principal_1"; tag "CCDS"; ccdsid "CCDS26977.1"; havana_gene "OTTMUSG00000026135.1"; havana_transcript "OTTMUST00000064548.1";
chr14	HAVANA	CDS	45697310	45697480	0	-	0	gene_id "ENSMUSG00000037712.18"; transcript_id "ENSMUST00000045905.15"; gene_type "protein_coding"; gene_name "Fermt2"; transcript_type "protein_coding"; transcript_name "Fermt2-201"; exon_number 15; exon_id "ENSMUSE00000336558.5"; level 2; protein_id "ENSMUSP00000044554.7"; transcript_support_level "1"; mgi_id "MGI:2385001"; tag "basic"; tag "Ensembl_canonical"; tag "GENCODE_Primary"; tag "appris_principal_1"; tag "CCDS"; ccdsid "CCDS26977.1"; havana_gene "OTTMUSG00000026135.1"; havana_transcript "OTTMUST00000064548.1";
chr14	ENSEMBL	gene	45698820	45699102	0	-	.	gene_id "ENSMUSG00002074854.1"; gene_type "misc_RNA"; gene_name "Gm55371"; level 3; mgi_id "MGI:6847213";
chr14	ENSEMBL	transcript	45698820	45699102	0	-	.	gene_id "ENSMUSG00002074854.1"; transcript_id "ENSMUST00020183732.1"; gene_type "misc_RNA"; gene_name "Gm55371"; transcript_type "misc_RNA"; transcript_name "Gm55371-201"; level 3; mgi_id "MGI:6847213"; tag "basic"; tag "Ensembl_canonical"; tag "GENCODE_Primary";
chr14	ENSEMBL	exon	45698820	45699102	0	-	.	gene_id "ENSMUSG00002074854.1"; transcript_id "ENSMUST00020183732.1"; gene_type "misc_RNA"; gene_name "Gm55371"; transcript_type "misc_RNA"; transcript_name "Gm55371-201"; exon_number 1; exon_id "ENSMUSE00011469028.1"; level 3; mgi_id "MGI:6847213"; tag "basic"; tag "Ensembl_canonical"; tag "GENCODE_Primary";
chr14	HAVANA	exon	45699224	45699365	0	-	.	gene_id "ENSMUSG00000037712.18"; transcript_id "ENSMUST00000045905.15"; gene_type "protein_coding"; gene_name "Fermt2"; transcript_type "protein_coding"; transcript_name "Fermt2-201"; exon_number 14; exon_id "ENSMUSE00000314950.4"; level 2; protein_id "ENSMUSP00000044554.7"; transcript_support_level "1"; mgi_id "MGI:2385001"; tag "basic"; tag "Ensembl_canonical"; tag "GENCODE_Primary"; tag "appris_principal_1"; tag "CCDS"; ccdsid "CCDS26977.1"; havana_gene "OTTMUSG00000026135.1"; havana_transcript "OTTMUST00000064548.1";
chr14	HAVANA	CDS	45699224	45699365	0	-	1	gene_id "ENSMUSG00000037712.18"; transcript_id "ENSMUST00000045905.15"; gene_type "protein_coding"; gene_name "Fermt2"; transcript_type "protein_coding"; transcript_name "Fermt2-201"; exon_number 14; exon_id "ENSMUSE00000314950.4"; level 2; protein_id "ENSMUSP00000044554.7"; transcript_support_level "1"; mgi_id "MGI:2385001"; tag "basic"; tag "Ensembl_canonical"; tag "GENCODE_Primary"; tag "appris_principal_1"; tag "CCDS"; ccdsid "CCDS26977.1"; havana_gene "OTTMUSG00000026135.1"; havana_transcript "OTTMUST00000064548.1";
chr14	ENSEMBL_gcm37	exon	45699224	45699365	202.526656811938	-	.	gene_id "ENSMUSG00000037712.18"; transcript_id "ENSMUSG00000037712.18_tx_3"; exon_id "chr14_45699224_45699365_-"; exonnum "16"; txlen "3193";
chr14	ENSEMBL_gcm37	exon	45699224	45699365	149.91269177742	-	.	gene_id "ENSMUSG00000037712.18"; transcript_id "ENSMUSG00000037712.18_tx_4"; exon_id "chr14_45699224_45699365_-"; exonnum "15"; txlen "3160";
chr14	ENSEMBL_gcm37	exon	45699224	45699365	136.774783118583	-	.	gene_id "ENSMUSG00000037712.18"; transcript_id "ENSMUSG00000037712.18_tx_5"; exon_id "chr14_45699224_45699365_-"; exonnum "17"; txlen "3217";
chr14	ENSEMBL_gcm37	exon	45699224	45699365	101.502711402949	-	.	gene_id "ENSMUSG00000037712.18"; transcript_id "ENSMUSG00000037712.18_tx_6"; exon_id "chr14_45699224_45699365_-"; exonnum "16"; txlen "3184";
chr14	HAVANA	exon	45699573	45699697	0	-	.	gene_id "ENSMUSG00000037712.18"; transcript_id "ENSMUST00000045905.15"; gene_type "protein_coding"; gene_name "Fermt2"; transcript_type "protein_coding"; transcript_name "Fermt2-201"; exon_number 13; exon_id "ENSMUSE00000314959.4"; level 2; protein_id "ENSMUSP00000044554.7"; transcript_support_level "1"; mgi_id "MGI:2385001"; tag "basic"; tag "Ensembl_canonical"; tag "GENCODE_Primary"; tag "appris_principal_1"; tag "CCDS"; ccdsid "CCDS26977.1"; havana_gene "OTTMUSG00000026135.1"; havana_transcript "OTTMUST00000064548.1";
chr14	HAVANA	CDS	45699573	45699697	0	-	0	gene_id "ENSMUSG00000037712.18"; transcript_id "ENSMUST00000045905.15"; gene_type "protein_coding"; gene_name "Fermt2"; transcript_type "protein_coding"; transcript_name "Fermt2-201"; exon_number 13; exon_id "ENSMUSE00000314959.4"; level 2; protein_id "ENSMUSP00000044554.7"; transcript_support_level "1"; mgi_id "MGI:2385001"; tag "basic"; tag "Ensembl_canonical"; tag "GENCODE_Primary"; tag "appris_principal_1"; tag "CCDS"; ccdsid "CCDS26977.1"; havana_gene "OTTMUSG00000026135.1"; havana_transcript "OTTMUST00000064548.1";
chr14	ENSEMBL_gcm37	exon	45699573	45699697	202.526656811938	-	.	gene_id "ENSMUSG00000037712.18"; transcript_id "ENSMUSG00000037712.18_tx_3"; exon_id "chr14_45699573_45699697_-"; exonnum "15"; txlen "3193";
chr14	ENSEMBL_gcm37	exon	45699573	45699697	149.91269177742	-	.	gene_id "ENSMUSG00000037712.18"; transcript_id "ENSMUSG00000037712.18_tx_4"; exon_id "chr14_45699573_45699697_-"; exonnum "14"; txlen "3160";
chr14	ENSEMBL_gcm37	exon	45699573	45699697	136.774783118583	-	.	gene_id "ENSMUSG00000037712.18"; transcript_id "ENSMUSG00000037712.18_tx_5"; exon_id "chr14_45699573_45699697_-"; exonnum "16"; txlen "3217";
chr14	ENSEMBL_gcm37	exon	45699573	45699697	101.502711402949	-	.	gene_id "ENSMUSG00000037712.18"; transcript_id "ENSMUSG00000037712.18_tx_6"; exon_id "chr14_45699573_45699697_-"; exonnum "15"; txlen "3184";
chr14	sragcm37_mid	exon	45700172	45700192	202.526656811938	-	.	gene_id "ENSMUSG00000037712.18"; transcript_id "ENSMUSG00000037712.18_tx_3"; exon_id "chr14_45700172_45700192_-"; exonnum "14"; txlen "3193";
chr14	sragcm37_mid	exon	45700172	45700192	149.91269177742	-	.	gene_id "ENSMUSG00000037712.18"; transcript_id "ENSMUSG00000037712.18_tx_4"; exon_id "chr14_45700172_45700192_-"; exonnum "13"; txlen "3160";
chr14	sragcm37_mid	exon	45700172	45700192	136.774783118583	-	.	gene_id "ENSMUSG00000037712.18"; transcript_id "ENSMUSG00000037712.18_tx_5"; exon_id "chr14_45700172_45700192_-"; exonnum "15"; txlen "3217";
chr14	sragcm37_mid	exon	45700172	45700192	101.502711402949	-	.	gene_id "ENSMUSG00000037712.18"; transcript_id "ENSMUSG00000037712.18_tx_6"; exon_id "chr14_45700172_45700192_-"; exonnum "14"; txlen "3184";
chr14	sragcm37_mid	exon	45700703	45700726	136.774783118583	-	.	gene_id "ENSMUSG00000037712.18"; transcript_id "ENSMUSG00000037712.18_tx_5"; exon_id "chr14_45700703_45700726_-"; exonnum "14"; txlen "3217";
chr14	sragcm37_mid	exon	45700703	45700726	101.502711402949	-	.	gene_id "ENSMUSG00000037712.18"; transcript_id "ENSMUSG00000037712.18_tx_6"; exon_id "chr14_45700703_45700726_-"; exonnum "13"; txlen "3184";
chr14	HAVANA	exon	45702181	45702402	0	-	.	gene_id "ENSMUSG00000037712.18"; transcript_id "ENSMUST00000045905.15"; gene_type "protein_coding"; gene_name "Fermt2"; transcript_type "protein_coding"; transcript_name "Fermt2-201"; exon_number 12; exon_id "ENSMUSE00000314969.4"; level 2; protein_id "ENSMUSP00000044554.7"; transcript_support_level "1"; mgi_id "MGI:2385001"; tag "basic"; tag "Ensembl_canonical"; tag "GENCODE_Primary"; tag "appris_principal_1"; tag "CCDS"; ccdsid "CCDS26977.1"; havana_gene "OTTMUSG00000026135.1"; havana_transcript "OTTMUST00000064548.1";
chr14	HAVANA	CDS	45702181	45702402	0	-	0	gene_id "ENSMUSG00000037712.18"; transcript_id "ENSMUST00000045905.15"; gene_type "protein_coding"; gene_name "Fermt2"; transcript_type "protein_coding"; transcript_name "Fermt2-201"; exon_number 12; exon_id "ENSMUSE00000314969.4"; level 2; protein_id "ENSMUSP00000044554.7"; transcript_support_level "1"; mgi_id "MGI:2385001"; tag "basic"; tag "Ensembl_canonical"; tag "GENCODE_Primary"; tag "appris_principal_1"; tag "CCDS"; ccdsid "CCDS26977.1"; havana_gene "OTTMUSG00000026135.1"; havana_transcript "OTTMUST00000064548.1";
chr14	ENSEMBL_gcm37	exon	45702181	45702402	202.526656811938	-	.	gene_id "ENSMUSG00000037712.18"; transcript_id "ENSMUSG00000037712.18_tx_3"; exon_id "chr14_45702181_45702402_-"; exonnum "13"; txlen "3193";
chr14	ENSEMBL_gcm37	exon	45702181	45702402	149.91269177742	-	.	gene_id "ENSMUSG00000037712.18"; transcript_id "ENSMUSG00000037712.18_tx_4"; exon_id "chr14_45702181_45702402_-"; exonnum "12"; txlen "3160";
chr14	ENSEMBL_gcm37	exon	45702181	45702402	136.774783118583	-	.	gene_id "ENSMUSG00000037712.18"; transcript_id "ENSMUSG00000037712.18_tx_5"; exon_id "chr14_45702181_45702402_-"; exonnum "13"; txlen "3217";
chr14	ENSEMBL_gcm37	exon	45702181	45702402	101.502711402949	-	.	gene_id "ENSMUSG00000037712.18"; transcript_id "ENSMUSG00000037712.18_tx_6"; exon_id "chr14_45702181_45702402_-"; exonnum "12"; txlen "3184";
chr14	HAVANA	exon	45702541	45702647	0	-	.	gene_id "ENSMUSG00000037712.18"; transcript_id "ENSMUST00000045905.15"; gene_type "protein_coding"; gene_name "Fermt2"; transcript_type "protein_coding"; transcript_name "Fermt2-201"; exon_number 11; exon_id "ENSMUSE00000314978.4"; level 2; protein_id "ENSMUSP00000044554.7"; transcript_support_level "1"; mgi_id "MGI:2385001"; tag "basic"; tag "Ensembl_canonical"; tag "GENCODE_Primary"; tag "appris_principal_1"; tag "CCDS"; ccdsid "CCDS26977.1"; havana_gene "OTTMUSG00000026135.1"; havana_transcript "OTTMUST00000064548.1";
chr14	HAVANA	CDS	45702541	45702647	0	-	2	gene_id "ENSMUSG00000037712.18"; transcript_id "ENSMUST00000045905.15"; gene_type "protein_coding"; gene_name "Fermt2"; transcript_type "protein_coding"; transcript_name "Fermt2-201"; exon_number 11; exon_id "ENSMUSE00000314978.4"; level 2; protein_id "ENSMUSP00000044554.7"; transcript_support_level "1"; mgi_id "MGI:2385001"; tag "basic"; tag "Ensembl_canonical"; tag "GENCODE_Primary"; tag "appris_principal_1"; tag "CCDS"; ccdsid "CCDS26977.1"; havana_gene "OTTMUSG00000026135.1"; havana_transcript "OTTMUST00000064548.1";
chr14	ENSEMBL_gcm37	exon	45702541	45702647	202.526656811938	-	.	gene_id "ENSMUSG00000037712.18"; transcript_id "ENSMUSG00000037712.18_tx_3"; exon_id "chr14_45702541_45702647_-"; exonnum "12"; txlen "3193";
chr14	ENSEMBL_gcm37	exon	45702541	45702647	149.91269177742	-	.	gene_id "ENSMUSG00000037712.18"; transcript_id "ENSMUSG00000037712.18_tx_4"; exon_id "chr14_45702541_45702647_-"; exonnum "11"; txlen "3160";
chr14	ENSEMBL_gcm37	exon	45702541	45702647	136.774783118583	-	.	gene_id "ENSMUSG00000037712.18"; transcript_id "ENSMUSG00000037712.18_tx_5"; exon_id "chr14_45702541_45702647_-"; exonnum "12"; txlen "3217";
chr14	ENSEMBL_gcm37	exon	45702541	45702647	101.502711402949	-	.	gene_id "ENSMUSG00000037712.18"; transcript_id "ENSMUSG00000037712.18_tx_6"; exon_id "chr14_45702541_45702647_-"; exonnum "11"; txlen "3184";
chr14	HAVANA	exon	45704795	45704919	0	-	.	gene_id "ENSMUSG00000037712.18"; transcript_id "ENSMUST00000045905.15"; gene_type "protein_coding"; gene_name "Fermt2"; transcript_type "protein_coding"; transcript_name "Fermt2-201"; exon_number 10; exon_id "ENSMUSE00000314985.4"; level 2; protein_id "ENSMUSP00000044554.7"; transcript_support_level "1"; mgi_id "MGI:2385001"; tag "basic"; tag "Ensembl_canonical"; tag "GENCODE_Primary"; tag "appris_principal_1"; tag "CCDS"; ccdsid "CCDS26977.1"; havana_gene "OTTMUSG00000026135.1"; havana_transcript "OTTMUST00000064548.1";
chr14	HAVANA	CDS	45704795	45704919	0	-	1	gene_id "ENSMUSG00000037712.18"; transcript_id "ENSMUST00000045905.15"; gene_type "protein_coding"; gene_name "Fermt2"; transcript_type "protein_coding"; transcript_name "Fermt2-201"; exon_number 10; exon_id "ENSMUSE00000314985.4"; level 2; protein_id "ENSMUSP00000044554.7"; transcript_support_level "1"; mgi_id "MGI:2385001"; tag "basic"; tag "Ensembl_canonical"; tag "GENCODE_Primary"; tag "appris_principal_1"; tag "CCDS"; ccdsid "CCDS26977.1"; havana_gene "OTTMUSG00000026135.1"; havana_transcript "OTTMUST00000064548.1";
chr14	ENSEMBL_gcm37	exon	45704795	45704919	202.526656811938	-	.	gene_id "ENSMUSG00000037712.18"; transcript_id "ENSMUSG00000037712.18_tx_3"; exon_id "chr14_45704795_45704919_-"; exonnum "11"; txlen "3193";
chr14	ENSEMBL_gcm37	exon	45704795	45704919	149.91269177742	-	.	gene_id "ENSMUSG00000037712.18"; transcript_id "ENSMUSG00000037712.18_tx_4"; exon_id "chr14_45704795_45704919_-"; exonnum "10"; txlen "3160";
chr14	ENSEMBL_gcm37	exon	45704795	45704919	136.774783118583	-	.	gene_id "ENSMUSG00000037712.18"; transcript_id "ENSMUSG00000037712.18_tx_5"; exon_id "chr14_45704795_45704919_-"; exonnum "11"; txlen "3217";
chr14	ENSEMBL_gcm37	exon	45704795	45704919	101.502711402949	-	.	gene_id "ENSMUSG00000037712.18"; transcript_id "ENSMUSG00000037712.18_tx_6"; exon_id "chr14_45704795_45704919_-"; exonnum "10"; txlen "3184";
chr14	HAVANA	exon	45705960	45706009	0	-	.	gene_id "ENSMUSG00000037712.18"; transcript_id "ENSMUST00000045905.15"; gene_type "protein_coding"; gene_name "Fermt2"; transcript_type "protein_coding"; transcript_name "Fermt2-201"; exon_number 9; exon_id "ENSMUSE00000314991.4"; level 2; protein_id "ENSMUSP00000044554.7"; transcript_support_level "1"; mgi_id "MGI:2385001"; tag "basic"; tag "Ensembl_canonical"; tag "GENCODE_Primary"; tag "appris_principal_1"; tag "CCDS"; ccdsid "CCDS26977.1"; havana_gene "OTTMUSG00000026135.1"; havana_transcript "OTTMUST00000064548.1";
chr14	HAVANA	CDS	45705960	45706009	0	-	0	gene_id "ENSMUSG00000037712.18"; transcript_id "ENSMUST00000045905.15"; gene_type "protein_coding"; gene_name "Fermt2"; transcript_type "protein_coding"; transcript_name "Fermt2-201"; exon_number 9; exon_id "ENSMUSE00000314991.4"; level 2; protein_id "ENSMUSP00000044554.7"; transcript_support_level "1"; mgi_id "MGI:2385001"; tag "basic"; tag "Ensembl_canonical"; tag "GENCODE_Primary"; tag "appris_principal_1"; tag "CCDS"; ccdsid "CCDS26977.1"; havana_gene "OTTMUSG00000026135.1"; havana_transcript "OTTMUST00000064548.1";
chr14	ENSEMBL_gcm37	exon	45705960	45706009	202.526656811938	-	.	gene_id "ENSMUSG00000037712.18"; transcript_id "ENSMUSG00000037712.18_tx_3"; exon_id "chr14_45705960_45706009_-"; exonnum "10"; txlen "3193";
chr14	ENSEMBL_gcm37	exon	45705960	45706009	149.91269177742	-	.	gene_id "ENSMUSG00000037712.18"; transcript_id "ENSMUSG00000037712.18_tx_4"; exon_id "chr14_45705960_45706009_-"; exonnum "9"; txlen "3160";
chr14	ENSEMBL_gcm37	exon	45705960	45706009	136.774783118583	-	.	gene_id "ENSMUSG00000037712.18"; transcript_id "ENSMUSG00000037712.18_tx_5"; exon_id "chr14_45705960_45706009_-"; exonnum "10"; txlen "3217";
chr14	ENSEMBL_gcm37	exon	45705960	45706009	101.502711402949	-	.	gene_id "ENSMUSG00000037712.18"; transcript_id "ENSMUSG00000037712.18_tx_6"; exon_id "chr14_45705960_45706009_-"; exonnum "9"; txlen "3184";
chr14	HAVANA	exon	45706697	45706831	0	-	.	gene_id "ENSMUSG00000037712.18"; transcript_id "ENSMUST00000045905.15"; gene_type "protein_coding"; gene_name "Fermt2"; transcript_type "protein_coding"; transcript_name "Fermt2-201"; exon_number 8; exon_id "ENSMUSE00000314864.4"; level 2; protein_id "ENSMUSP00000044554.7"; transcript_support_level "1"; mgi_id "MGI:2385001"; tag "basic"; tag "Ensembl_canonical"; tag "GENCODE_Primary"; tag "appris_principal_1"; tag "CCDS"; ccdsid "CCDS26977.1"; havana_gene "OTTMUSG00000026135.1"; havana_transcript "OTTMUST00000064548.1";
chr14	HAVANA	CDS	45706697	45706831	0	-	0	gene_id "ENSMUSG00000037712.18"; transcript_id "ENSMUST00000045905.15"; gene_type "protein_coding"; gene_name "Fermt2"; transcript_type "protein_coding"; transcript_name "Fermt2-201"; exon_number 8; exon_id "ENSMUSE00000314864.4"; level 2; protein_id "ENSMUSP00000044554.7"; transcript_support_level "1"; mgi_id "MGI:2385001"; tag "basic"; tag "Ensembl_canonical"; tag "GENCODE_Primary"; tag "appris_principal_1"; tag "CCDS"; ccdsid "CCDS26977.1"; havana_gene "OTTMUSG00000026135.1"; havana_transcript "OTTMUST00000064548.1";
chr14	ENSEMBL_gcm37	exon	45706697	45706831	202.526656811938	-	.	gene_id "ENSMUSG00000037712.18"; transcript_id "ENSMUSG00000037712.18_tx_3"; exon_id "chr14_45706697_45706831_-"; exonnum "9"; txlen "3193";
chr14	ENSEMBL_gcm37	exon	45706697	45706831	149.91269177742	-	.	gene_id "ENSMUSG00000037712.18"; transcript_id "ENSMUSG00000037712.18_tx_4"; exon_id "chr14_45706697_45706831_-"; exonnum "8"; txlen "3160";
chr14	ENSEMBL_gcm37	exon	45706697	45706831	136.774783118583	-	.	gene_id "ENSMUSG00000037712.18"; transcript_id "ENSMUSG00000037712.18_tx_5"; exon_id "chr14_45706697_45706831_-"; exonnum "9"; txlen "3217";
chr14	ENSEMBL_gcm37	exon	45706697	45706831	101.502711402949	-	.	gene_id "ENSMUSG00000037712.18"; transcript_id "ENSMUSG00000037712.18_tx_6"; exon_id "chr14_45706697_45706831_-"; exonnum "8"; txlen "3184";
chr14	HAVANA	exon	45706771	45706831	0	-	.	gene_id "ENSMUSG00000037712.18"; transcript_id "ENSMUST00000141424.2"; gene_type "protein_coding"; gene_name "Fermt2"; transcript_type "protein_coding"; transcript_name "Fermt2-202"; exon_number 5; exon_id "ENSMUSE00000842022.2"; level 2; protein_id "ENSMUSP00000118214.2"; transcript_support_level "3"; mgi_id "MGI:2385001"; tag "mRNA_end_NF"; tag "cds_end_NF"; havana_gene "OTTMUSG00000026135.1"; havana_transcript "OTTMUST00000064551.1";
chr14	HAVANA	CDS	45706771	45706831	0	-	0	gene_id "ENSMUSG00000037712.18"; transcript_id "ENSMUST00000141424.2"; gene_type "protein_coding"; gene_name "Fermt2"; transcript_type "protein_coding"; transcript_name "Fermt2-202"; exon_number 5; exon_id "ENSMUSE00000842022.2"; level 2; protein_id "ENSMUSP00000118214.2"; transcript_support_level "3"; mgi_id "MGI:2385001"; tag "mRNA_end_NF"; tag "cds_end_NF"; havana_gene "OTTMUSG00000026135.1"; havana_transcript "OTTMUST00000064551.1";
chr14	HAVANA	transcript	45706771	45715318	0	-	.	gene_id "ENSMUSG00000037712.18"; transcript_id "ENSMUST00000141424.2"; gene_type "protein_coding"; gene_name "Fermt2"; transcript_type "protein_coding"; transcript_name "Fermt2-202"; level 2; protein_id "ENSMUSP00000118214.2"; transcript_support_level "3"; mgi_id "MGI:2385001"; tag "mRNA_end_NF"; tag "cds_end_NF"; havana_gene "OTTMUSG00000026135.1"; havana_transcript "OTTMUST00000064551.1";
chr14	HAVANA	exon	45710229	45710336	0	-	.	gene_id "ENSMUSG00000037712.18"; transcript_id "ENSMUST00000045905.15"; gene_type "protein_coding"; gene_name "Fermt2"; transcript_type "protein_coding"; transcript_name "Fermt2-201"; exon_number 7; exon_id "ENSMUSE00000314872.4"; level 2; protein_id "ENSMUSP00000044554.7"; transcript_support_level "1"; mgi_id "MGI:2385001"; tag "basic"; tag "Ensembl_canonical"; tag "GENCODE_Primary"; tag "appris_principal_1"; tag "CCDS"; ccdsid "CCDS26977.1"; havana_gene "OTTMUSG00000026135.1"; havana_transcript "OTTMUST00000064548.1";
chr14	HAVANA	CDS	45710229	45710336	0	-	0	gene_id "ENSMUSG00000037712.18"; transcript_id "ENSMUST00000045905.15"; gene_type "protein_coding"; gene_name "Fermt2"; transcript_type "protein_coding"; transcript_name "Fermt2-201"; exon_number 7; exon_id "ENSMUSE00000314872.4"; level 2; protein_id "ENSMUSP00000044554.7"; transcript_support_level "1"; mgi_id "MGI:2385001"; tag "basic"; tag "Ensembl_canonical"; tag "GENCODE_Primary"; tag "appris_principal_1"; tag "CCDS"; ccdsid "CCDS26977.1"; havana_gene "OTTMUSG00000026135.1"; havana_transcript "OTTMUST00000064548.1";
chr14	HAVANA	exon	45710229	45710336	0	-	.	gene_id "ENSMUSG00000037712.18"; transcript_id "ENSMUST00000141424.2"; gene_type "protein_coding"; gene_name "Fermt2"; transcript_type "protein_coding"; transcript_name "Fermt2-202"; exon_number 4; exon_id "ENSMUSE00000314872.4"; level 2; protein_id "ENSMUSP00000118214.2"; transcript_support_level "3"; mgi_id "MGI:2385001"; tag "mRNA_end_NF"; tag "cds_end_NF"; havana_gene "OTTMUSG00000026135.1"; havana_transcript "OTTMUST00000064551.1";
chr14	HAVANA	CDS	45710229	45710336	0	-	0	gene_id "ENSMUSG00000037712.18"; transcript_id "ENSMUST00000141424.2"; gene_type "protein_coding"; gene_name "Fermt2"; transcript_type "protein_coding"; transcript_name "Fermt2-202"; exon_number 4; exon_id "ENSMUSE00000314872.4"; level 2; protein_id "ENSMUSP00000118214.2"; transcript_support_level "3"; mgi_id "MGI:2385001"; tag "mRNA_end_NF"; tag "cds_end_NF"; havana_gene "OTTMUSG00000026135.1"; havana_transcript "OTTMUST00000064551.1";
chr14	ENSEMBL_gcm37	exon	45710229	45710336	202.526656811938	-	.	gene_id "ENSMUSG00000037712.18"; transcript_id "ENSMUSG00000037712.18_tx_3"; exon_id "chr14_45710229_45710336_-"; exonnum "8"; txlen "3193";
chr14	ENSEMBL_gcm37	exon	45710229	45710336	149.91269177742	-	.	gene_id "ENSMUSG00000037712.18"; transcript_id "ENSMUSG00000037712.18_tx_4"; exon_id "chr14_45710229_45710336_-"; exonnum "7"; txlen "3160";
chr14	ENSEMBL_gcm37	exon	45710229	45710336	136.774783118583	-	.	gene_id "ENSMUSG00000037712.18"; transcript_id "ENSMUSG00000037712.18_tx_5"; exon_id "chr14_45710229_45710336_-"; exonnum "8"; txlen "3217";
chr14	ENSEMBL_gcm37	exon	45710229	45710336	101.502711402949	-	.	gene_id "ENSMUSG00000037712.18"; transcript_id "ENSMUSG00000037712.18_tx_6"; exon_id "chr14_45710229_45710336_-"; exonnum "7"; txlen "3184";
chr14	HAVANA	exon	45713030	45713132	0	-	.	gene_id "ENSMUSG00000037712.18"; transcript_id "ENSMUST00000045905.15"; gene_type "protein_coding"; gene_name "Fermt2"; transcript_type "protein_coding"; transcript_name "Fermt2-201"; exon_number 6; exon_id "ENSMUSE00000315007.4"; level 2; protein_id "ENSMUSP00000044554.7"; transcript_support_level "1"; mgi_id "MGI:2385001"; tag "basic"; tag "Ensembl_canonical"; tag "GENCODE_Primary"; tag "appris_principal_1"; tag "CCDS"; ccdsid "CCDS26977.1"; havana_gene "OTTMUSG00000026135.1"; havana_transcript "OTTMUST00000064548.1";
chr14	HAVANA	CDS	45713030	45713132	0	-	1	gene_id "ENSMUSG00000037712.18"; transcript_id "ENSMUST00000045905.15"; gene_type "protein_coding"; gene_name "Fermt2"; transcript_type "protein_coding"; transcript_name "Fermt2-201"; exon_number 6; exon_id "ENSMUSE00000315007.4"; level 2; protein_id "ENSMUSP00000044554.7"; transcript_support_level "1"; mgi_id "MGI:2385001"; tag "basic"; tag "Ensembl_canonical"; tag "GENCODE_Primary"; tag "appris_principal_1"; tag "CCDS"; ccdsid "CCDS26977.1"; havana_gene "OTTMUSG00000026135.1"; havana_transcript "OTTMUST00000064548.1";
chr14	HAVANA	exon	45713030	45713132	0	-	.	gene_id "ENSMUSG00000037712.18"; transcript_id "ENSMUST00000141424.2"; gene_type "protein_coding"; gene_name "Fermt2"; transcript_type "protein_coding"; transcript_name "Fermt2-202"; exon_number 3; exon_id "ENSMUSE00000315007.4"; level 2; protein_id "ENSMUSP00000118214.2"; transcript_support_level "3"; mgi_id "MGI:2385001"; tag "mRNA_end_NF"; tag "cds_end_NF"; havana_gene "OTTMUSG00000026135.1"; havana_transcript "OTTMUST00000064551.1";
chr14	HAVANA	CDS	45713030	45713132	0	-	1	gene_id "ENSMUSG00000037712.18"; transcript_id "ENSMUST00000141424.2"; gene_type "protein_coding"; gene_name "Fermt2"; transcript_type "protein_coding"; transcript_name "Fermt2-202"; exon_number 3; exon_id "ENSMUSE00000315007.4"; level 2; protein_id "ENSMUSP00000118214.2"; transcript_support_level "3"; mgi_id "MGI:2385001"; tag "mRNA_end_NF"; tag "cds_end_NF"; havana_gene "OTTMUSG00000026135.1"; havana_transcript "OTTMUST00000064551.1";
chr14	ENSEMBL_gcm37	exon	45713030	45713132	202.526656811938	-	.	gene_id "ENSMUSG00000037712.18"; transcript_id "ENSMUSG00000037712.18_tx_3"; exon_id "chr14_45713030_45713132_-"; exonnum "7"; txlen "3193";
chr14	ENSEMBL_gcm37	exon	45713030	45713132	149.91269177742	-	.	gene_id "ENSMUSG00000037712.18"; transcript_id "ENSMUSG00000037712.18_tx_4"; exon_id "chr14_45713030_45713132_-"; exonnum "6"; txlen "3160";
chr14	ENSEMBL_gcm37	exon	45713030	45713132	136.774783118583	-	.	gene_id "ENSMUSG00000037712.18"; transcript_id "ENSMUSG00000037712.18_tx_5"; exon_id "chr14_45713030_45713132_-"; exonnum "7"; txlen "3217";
chr14	ENSEMBL_gcm37	exon	45713030	45713132	101.502711402949	-	.	gene_id "ENSMUSG00000037712.18"; transcript_id "ENSMUSG00000037712.18_tx_6"; exon_id "chr14_45713030_45713132_-"; exonnum "6"; txlen "3184";
chr14	HAVANA	exon	45713345	45713570	0	-	.	gene_id "ENSMUSG00000037712.18"; transcript_id "ENSMUST00000045905.15"; gene_type "protein_coding"; gene_name "Fermt2"; transcript_type "protein_coding"; transcript_name "Fermt2-201"; exon_number 5; exon_id "ENSMUSE00000314881.4"; level 2; protein_id "ENSMUSP00000044554.7"; transcript_support_level "1"; mgi_id "MGI:2385001"; tag "basic"; tag "Ensembl_canonical"; tag "GENCODE_Primary"; tag "appris_principal_1"; tag "CCDS"; ccdsid "CCDS26977.1"; havana_gene "OTTMUSG00000026135.1"; havana_transcript "OTTMUST00000064548.1";
chr14	HAVANA	CDS	45713345	45713570	0	-	2	gene_id "ENSMUSG00000037712.18"; transcript_id "ENSMUST00000045905.15"; gene_type "protein_coding"; gene_name "Fermt2"; transcript_type "protein_coding"; transcript_name "Fermt2-201"; exon_number 5; exon_id "ENSMUSE00000314881.4"; level 2; protein_id "ENSMUSP00000044554.7"; transcript_support_level "1"; mgi_id "MGI:2385001"; tag "basic"; tag "Ensembl_canonical"; tag "GENCODE_Primary"; tag "appris_principal_1"; tag "CCDS"; ccdsid "CCDS26977.1"; havana_gene "OTTMUSG00000026135.1"; havana_transcript "OTTMUST00000064548.1";
chr14	HAVANA	exon	45713345	45713570	0	-	.	gene_id "ENSMUSG00000037712.18"; transcript_id "ENSMUST00000141424.2"; gene_type "protein_coding"; gene_name "Fermt2"; transcript_type "protein_coding"; transcript_name "Fermt2-202"; exon_number 2; exon_id "ENSMUSE00000314881.4"; level 2; protein_id "ENSMUSP00000118214.2"; transcript_support_level "3"; mgi_id "MGI:2385001"; tag "mRNA_end_NF"; tag "cds_end_NF"; havana_gene "OTTMUSG00000026135.1"; havana_transcript "OTTMUST00000064551.1";
chr14	HAVANA	CDS	45713345	45713570	0	-	2	gene_id "ENSMUSG00000037712.18"; transcript_id "ENSMUST00000141424.2"; gene_type "protein_coding"; gene_name "Fermt2"; transcript_type "protein_coding"; transcript_name "Fermt2-202"; exon_number 2; exon_id "ENSMUSE00000314881.4"; level 2; protein_id "ENSMUSP00000118214.2"; transcript_support_level "3"; mgi_id "MGI:2385001"; tag "mRNA_end_NF"; tag "cds_end_NF"; havana_gene "OTTMUSG00000026135.1"; havana_transcript "OTTMUST00000064551.1";
chr14	ENSEMBL_gcm37	exon	45713345	45713570	202.526656811938	-	.	gene_id "ENSMUSG00000037712.18"; transcript_id "ENSMUSG00000037712.18_tx_3"; exon_id "chr14_45713345_45713570_-"; exonnum "6"; txlen "3193";
chr14	ENSEMBL_gcm37	exon	45713345	45713570	149.91269177742	-	.	gene_id "ENSMUSG00000037712.18"; transcript_id "ENSMUSG00000037712.18_tx_4"; exon_id "chr14_45713345_45713570_-"; exonnum "5"; txlen "3160";
chr14	ENSEMBL_gcm37	exon	45713345	45713570	136.774783118583	-	.	gene_id "ENSMUSG00000037712.18"; transcript_id "ENSMUSG00000037712.18_tx_5"; exon_id "chr14_45713345_45713570_-"; exonnum "6"; txlen "3217";
chr14	ENSEMBL_gcm37	exon	45713345	45713570	101.502711402949	-	.	gene_id "ENSMUSG00000037712.18"; transcript_id "ENSMUSG00000037712.18_tx_6"; exon_id "chr14_45713345_45713570_-"; exonnum "5"; txlen "3184";
chr14	HAVANA	exon	45713355	45713570	0	-	.	gene_id "ENSMUSG00000037712.18"; transcript_id "ENSMUST00000150660.3"; gene_type "protein_coding"; gene_name "Fermt2"; transcript_type "protein_coding"; transcript_name "Fermt2-204"; exon_number 6; exon_id "ENSMUSE00000754486.2"; level 2; protein_id "ENSMUSP00000120918.2"; transcript_support_level "5"; mgi_id "MGI:2385001"; tag "mRNA_end_NF"; tag "cds_end_NF"; havana_gene "OTTMUSG00000026135.1"; havana_transcript "OTTMUST00000064550.1";
chr14	HAVANA	CDS	45713355	45713570	0	-	2	gene_id "ENSMUSG00000037712.18"; transcript_id "ENSMUST00000150660.3"; gene_type "protein_coding"; gene_name "Fermt2"; transcript_type "protein_coding"; transcript_name "Fermt2-204"; exon_number 6; exon_id "ENSMUSE00000754486.2"; level 2; protein_id "ENSMUSP00000120918.2"; transcript_support_level "5"; mgi_id "MGI:2385001"; tag "mRNA_end_NF"; tag "cds_end_NF"; havana_gene "OTTMUSG00000026135.1"; havana_transcript "OTTMUST00000064550.1";
chr14	HAVANA	transcript	45713355	45767421	0	-	.	gene_id "ENSMUSG00000037712.18"; transcript_id "ENSMUST00000150660.3"; gene_type "protein_coding"; gene_name "Fermt2"; transcript_type "protein_coding"; transcript_name "Fermt2-204"; level 2; protein_id "ENSMUSP00000120918.2"; transcript_support_level "5"; mgi_id "MGI:2385001"; tag "mRNA_end_NF"; tag "cds_end_NF"; havana_gene "OTTMUSG00000026135.1"; havana_transcript "OTTMUST00000064550.1";
chr14	HAVANA	exon	45713875	45713907	0	-	.	gene_id "ENSMUSG00000037712.18"; transcript_id "ENSMUST00000150660.3"; gene_type "protein_coding"; gene_name "Fermt2"; transcript_type "protein_coding"; transcript_name "Fermt2-204"; exon_number 5; exon_id "ENSMUSE00000815989.2"; level 2; protein_id "ENSMUSP00000120918.2"; transcript_support_level "5"; mgi_id "MGI:2385001"; tag "mRNA_end_NF"; tag "cds_end_NF"; havana_gene "OTTMUSG00000026135.1"; havana_transcript "OTTMUST00000064550.1";
chr14	HAVANA	CDS	45713875	45713907	0	-	2	gene_id "ENSMUSG00000037712.18"; transcript_id "ENSMUST00000150660.3"; gene_type "protein_coding"; gene_name "Fermt2"; transcript_type "protein_coding"; transcript_name "Fermt2-204"; exon_number 5; exon_id "ENSMUSE00000815989.2"; level 2; protein_id "ENSMUSP00000120918.2"; transcript_support_level "5"; mgi_id "MGI:2385001"; tag "mRNA_end_NF"; tag "cds_end_NF"; havana_gene "OTTMUSG00000026135.1"; havana_transcript "OTTMUST00000064550.1";
chr14	ENSEMBL_gcm37	exon	45713875	45713907	202.526656811938	-	.	gene_id "ENSMUSG00000037712.18"; transcript_id "ENSMUSG00000037712.18_tx_3"; exon_id "chr14_45713875_45713907_-"; exonnum "5"; txlen "3193";
chr14	ENSEMBL_gcm37	exon	45713875	45713907	136.774783118583	-	.	gene_id "ENSMUSG00000037712.18"; transcript_id "ENSMUSG00000037712.18_tx_5"; exon_id "chr14_45713875_45713907_-"; exonnum "5"; txlen "3217";
chr14	HAVANA	CDS	45715097	45715139	0	-	0	gene_id "ENSMUSG00000037712.18"; transcript_id "ENSMUST00000141424.2"; gene_type "protein_coding"; gene_name "Fermt2"; transcript_type "protein_coding"; transcript_name "Fermt2-202"; exon_number 1; exon_id "ENSMUSE00000779574.2"; level 2; protein_id "ENSMUSP00000118214.2"; transcript_support_level "3"; mgi_id "MGI:2385001"; tag "mRNA_end_NF"; tag "cds_end_NF"; havana_gene "OTTMUSG00000026135.1"; havana_transcript "OTTMUST00000064551.1";
chr14	HAVANA	exon	45715097	45715318	0	-	.	gene_id "ENSMUSG00000037712.18"; transcript_id "ENSMUST00000141424.2"; gene_type "protein_coding"; gene_name "Fermt2"; transcript_type "protein_coding"; transcript_name "Fermt2-202"; exon_number 1; exon_id "ENSMUSE00000779574.2"; level 2; protein_id "ENSMUSP00000118214.2"; transcript_support_level "3"; mgi_id "MGI:2385001"; tag "mRNA_end_NF"; tag "cds_end_NF"; havana_gene "OTTMUSG00000026135.1"; havana_transcript "OTTMUST00000064551.1";
chr14	HAVANA	start_codon	45715137	45715139	0	-	0	gene_id "ENSMUSG00000037712.18"; transcript_id "ENSMUST00000141424.2"; gene_type "protein_coding"; gene_name "Fermt2"; transcript_type "protein_coding"; transcript_name "Fermt2-202"; exon_number 1; exon_id "ENSMUSE00000779574.2"; level 2; protein_id "ENSMUSP00000118214.2"; transcript_support_level "3"; mgi_id "MGI:2385001"; tag "mRNA_end_NF"; tag "cds_end_NF"; havana_gene "OTTMUSG00000026135.1"; havana_transcript "OTTMUST00000064551.1";
chr14	HAVANA	UTR	45715140	45715318	0	-	.	gene_id "ENSMUSG00000037712.18"; transcript_id "ENSMUST00000141424.2"; gene_type "protein_coding"; gene_name "Fermt2"; transcript_type "protein_coding"; transcript_name "Fermt2-202"; exon_number 1; exon_id "ENSMUSE00000779574.2"; level 2; protein_id "ENSMUSP00000118214.2"; transcript_support_level "3"; mgi_id "MGI:2385001"; tag "mRNA_end_NF"; tag "cds_end_NF"; havana_gene "OTTMUSG00000026135.1"; havana_transcript "OTTMUST00000064551.1";
chr14	HAVANA	exon	45719889	45720023	0	-	.	gene_id "ENSMUSG00000037712.18"; transcript_id "ENSMUST00000045905.15"; gene_type "protein_coding"; gene_name "Fermt2"; transcript_type "protein_coding"; transcript_name "Fermt2-201"; exon_number 4; exon_id "ENSMUSE00000314890.4"; level 2; protein_id "ENSMUSP00000044554.7"; transcript_support_level "1"; mgi_id "MGI:2385001"; tag "basic"; tag "Ensembl_canonical"; tag "GENCODE_Primary"; tag "appris_principal_1"; tag "CCDS"; ccdsid "CCDS26977.1"; havana_gene "OTTMUSG00000026135.1"; havana_transcript "OTTMUST00000064548.1";
chr14	HAVANA	CDS	45719889	45720023	0	-	2	gene_id "ENSMUSG00000037712.18"; transcript_id "ENSMUST00000045905.15"; gene_type "protein_coding"; gene_name "Fermt2"; transcript_type "protein_coding"; transcript_name "Fermt2-201"; exon_number 4; exon_id "ENSMUSE00000314890.4"; level 2; protein_id "ENSMUSP00000044554.7"; transcript_support_level "1"; mgi_id "MGI:2385001"; tag "basic"; tag "Ensembl_canonical"; tag "GENCODE_Primary"; tag "appris_principal_1"; tag "CCDS"; ccdsid "CCDS26977.1"; havana_gene "OTTMUSG00000026135.1"; havana_transcript "OTTMUST00000064548.1";
chr14	HAVANA	exon	45719889	45720023	0	-	.	gene_id "ENSMUSG00000037712.18"; transcript_id "ENSMUST00000150660.3"; gene_type "protein_coding"; gene_name "Fermt2"; transcript_type "protein_coding"; transcript_name "Fermt2-204"; exon_number 4; exon_id "ENSMUSE00000314890.4"; level 2; protein_id "ENSMUSP00000120918.2"; transcript_support_level "5"; mgi_id "MGI:2385001"; tag "mRNA_end_NF"; tag "cds_end_NF"; havana_gene "OTTMUSG00000026135.1"; havana_transcript "OTTMUST00000064550.1";
chr14	HAVANA	CDS	45719889	45720023	0	-	2	gene_id "ENSMUSG00000037712.18"; transcript_id "ENSMUST00000150660.3"; gene_type "protein_coding"; gene_name "Fermt2"; transcript_type "protein_coding"; transcript_name "Fermt2-204"; exon_number 4; exon_id "ENSMUSE00000314890.4"; level 2; protein_id "ENSMUSP00000120918.2"; transcript_support_level "5"; mgi_id "MGI:2385001"; tag "mRNA_end_NF"; tag "cds_end_NF"; havana_gene "OTTMUSG00000026135.1"; havana_transcript "OTTMUST00000064550.1";
chr14	ENSEMBL_gcm37	exon	45719889	45720023	202.526656811938	-	.	gene_id "ENSMUSG00000037712.18"; transcript_id "ENSMUSG00000037712.18_tx_3"; exon_id "chr14_45719889_45720023_-"; exonnum "4"; txlen "3193";
chr14	ENSEMBL_gcm37	exon	45719889	45720023	149.91269177742	-	.	gene_id "ENSMUSG00000037712.18"; transcript_id "ENSMUSG00000037712.18_tx_4"; exon_id "chr14_45719889_45720023_-"; exonnum "4"; txlen "3160";
chr14	ENSEMBL_gcm37	exon	45719889	45720023	136.774783118583	-	.	gene_id "ENSMUSG00000037712.18"; transcript_id "ENSMUSG00000037712.18_tx_5"; exon_id "chr14_45719889_45720023_-"; exonnum "4"; txlen "3217";
chr14	ENSEMBL_gcm37	exon	45719889	45720023	101.502711402949	-	.	gene_id "ENSMUSG00000037712.18"; transcript_id "ENSMUSG00000037712.18_tx_6"; exon_id "chr14_45719889_45720023_-"; exonnum "4"; txlen "3184";
chr14	HAVANA	exon	45719972	45720023	0	-	.	gene_id "ENSMUSG00000037712.18"; transcript_id "ENSMUST00000228208.2"; gene_type "protein_coding"; gene_name "Fermt2"; transcript_type "protein_coding_CDS_not_defined"; transcript_name "Fermt2-205"; exon_number 3; exon_id "ENSMUSE00001432099.2"; level 2; mgi_id "MGI:2385001"; havana_gene "OTTMUSG00000026135.1"; havana_transcript "OTTMUST00000168069.1";
chr14	HAVANA	transcript	45719972	45756397	0	-	.	gene_id "ENSMUSG00000037712.18"; transcript_id "ENSMUST00000228208.2"; gene_type "protein_coding"; gene_name "Fermt2"; transcript_type "protein_coding_CDS_not_defined"; transcript_name "Fermt2-205"; level 2; mgi_id "MGI:2385001"; havana_gene "OTTMUSG00000026135.1"; havana_transcript "OTTMUST00000168069.1";
chr14	HAVANA	transcript	45719974	45721426	0	-	.	gene_id "ENSMUSG00000037712.18"; transcript_id "ENSMUST00000228769.2"; gene_type "protein_coding"; gene_name "Fermt2"; transcript_type "retained_intron"; transcript_name "Fermt2-206"; level 2; mgi_id "MGI:2385001"; tag "mRNA_end_NF"; havana_gene "OTTMUSG00000026135.1"; havana_transcript "OTTMUST00000168070.1";
chr14	HAVANA	exon	45719974	45721426	0	-	.	gene_id "ENSMUSG00000037712.18"; transcript_id "ENSMUST00000228769.2"; gene_type "protein_coding"; gene_name "Fermt2"; transcript_type "retained_intron"; transcript_name "Fermt2-206"; exon_number 1; exon_id "ENSMUSE00001429584.2"; level 2; mgi_id "MGI:2385001"; tag "mRNA_end_NF"; havana_gene "OTTMUSG00000026135.1"; havana_transcript "OTTMUST00000168070.1";
chr14	HAVANA	gene	45722102	45729542	0	-	.	gene_id "ENSMUSG00000115275.2"; gene_type "TEC"; gene_name "9630050E16Rik"; level 2; mgi_id "MGI:2443518"; tag "confirm_experimentally"; havana_gene "OTTMUSG00000069508.1";
chr14	HAVANA	transcript	45722102	45729542	0	-	.	gene_id "ENSMUSG00000115275.2"; transcript_id "ENSMUST00000228572.2"; gene_type "TEC"; gene_name "9630050E16Rik"; transcript_type "TEC"; transcript_name "9630050E16Rik-201"; level 2; mgi_id "MGI:2443518"; tag "basic"; tag "Ensembl_canonical"; tag "GENCODE_Primary"; havana_gene "OTTMUSG00000069508.1"; havana_transcript "OTTMUST00000168071.1";
chr14	HAVANA	exon	45722102	45729542	0	-	.	gene_id "ENSMUSG00000115275.2"; transcript_id "ENSMUST00000228572.2"; gene_type "TEC"; gene_name "9630050E16Rik"; transcript_type "TEC"; transcript_name "9630050E16Rik-201"; exon_number 1; exon_id "ENSMUSE00001433716.2"; level 2; mgi_id "MGI:2443518"; tag "basic"; tag "Ensembl_canonical"; tag "GENCODE_Primary"; havana_gene "OTTMUSG00000069508.1"; havana_transcript "OTTMUST00000168071.1";
chr14	HAVANA	exon	45741954	45742187	0	-	.	gene_id "ENSMUSG00000037712.18"; transcript_id "ENSMUST00000045905.15"; gene_type "protein_coding"; gene_name "Fermt2"; transcript_type "protein_coding"; transcript_name "Fermt2-201"; exon_number 3; exon_id "ENSMUSE00000315015.2"; level 2; protein_id "ENSMUSP00000044554.7"; transcript_support_level "1"; mgi_id "MGI:2385001"; tag "basic"; tag "Ensembl_canonical"; tag "GENCODE_Primary"; tag "appris_principal_1"; tag "CCDS"; ccdsid "CCDS26977.1"; havana_gene "OTTMUSG00000026135.1"; havana_transcript "OTTMUST00000064548.1";
chr14	HAVANA	CDS	45741954	45742187	0	-	2	gene_id "ENSMUSG00000037712.18"; transcript_id "ENSMUST00000045905.15"; gene_type "protein_coding"; gene_name "Fermt2"; transcript_type "protein_coding"; transcript_name "Fermt2-201"; exon_number 3; exon_id "ENSMUSE00000315015.2"; level 2; protein_id "ENSMUSP00000044554.7"; transcript_support_level "1"; mgi_id "MGI:2385001"; tag "basic"; tag "Ensembl_canonical"; tag "GENCODE_Primary"; tag "appris_principal_1"; tag "CCDS"; ccdsid "CCDS26977.1"; havana_gene "OTTMUSG00000026135.1"; havana_transcript "OTTMUST00000064548.1";
chr14	HAVANA	exon	45741954	45742187	0	-	.	gene_id "ENSMUSG00000037712.18"; transcript_id "ENSMUST00000150660.3"; gene_type "protein_coding"; gene_name "Fermt2"; transcript_type "protein_coding"; transcript_name "Fermt2-204"; exon_number 3; exon_id "ENSMUSE00000315015.2"; level 2; protein_id "ENSMUSP00000120918.2"; transcript_support_level "5"; mgi_id "MGI:2385001"; tag "mRNA_end_NF"; tag "cds_end_NF"; havana_gene "OTTMUSG00000026135.1"; havana_transcript "OTTMUST00000064550.1";
chr14	HAVANA	CDS	45741954	45742187	0	-	2	gene_id "ENSMUSG00000037712.18"; transcript_id "ENSMUST00000150660.3"; gene_type "protein_coding"; gene_name "Fermt2"; transcript_type "protein_coding"; transcript_name "Fermt2-204"; exon_number 3; exon_id "ENSMUSE00000315015.2"; level 2; protein_id "ENSMUSP00000120918.2"; transcript_support_level "5"; mgi_id "MGI:2385001"; tag "mRNA_end_NF"; tag "cds_end_NF"; havana_gene "OTTMUSG00000026135.1"; havana_transcript "OTTMUST00000064550.1";
chr14	HAVANA	exon	45741954	45742187	0	-	.	gene_id "ENSMUSG00000037712.18"; transcript_id "ENSMUST00000228208.2"; gene_type "protein_coding"; gene_name "Fermt2"; transcript_type "protein_coding_CDS_not_defined"; transcript_name "Fermt2-205"; exon_number 2; exon_id "ENSMUSE00001436294.2"; level 2; mgi_id "MGI:2385001"; havana_gene "OTTMUSG00000026135.1"; havana_transcript "OTTMUST00000168069.1";
chr14	ENSEMBL_gcm37	exon	45741954	45742187	202.526656811938	-	.	gene_id "ENSMUSG00000037712.18"; transcript_id "ENSMUSG00000037712.18_tx_3"; exon_id "chr14_45741954_45742187_-"; exonnum "3"; txlen "3193";
chr14	ENSEMBL_gcm37	exon	45741954	45742187	149.91269177742	-	.	gene_id "ENSMUSG00000037712.18"; transcript_id "ENSMUSG00000037712.18_tx_4"; exon_id "chr14_45741954_45742187_-"; exonnum "3"; txlen "3160";
chr14	ENSEMBL_gcm37	exon	45741954	45742187	136.774783118583	-	.	gene_id "ENSMUSG00000037712.18"; transcript_id "ENSMUSG00000037712.18_tx_5"; exon_id "chr14_45741954_45742187_-"; exonnum "3"; txlen "3217";
chr14	ENSEMBL_gcm37	exon	45741954	45742187	101.502711402949	-	.	gene_id "ENSMUSG00000037712.18"; transcript_id "ENSMUSG00000037712.18_tx_6"; exon_id "chr14_45741954_45742187_-"; exonnum "3"; txlen "3184";
chr14	HAVANA	exon	45742129	45742187	0	-	.	gene_id "ENSMUSG00000037712.18"; transcript_id "ENSMUST00000149723.2"; gene_type "protein_coding"; gene_name "Fermt2"; transcript_type "protein_coding"; transcript_name "Fermt2-203"; exon_number 2; exon_id "ENSMUSE00000759390.2"; level 2; protein_id "ENSMUSP00000153760.2"; transcript_support_level "2"; mgi_id "MGI:2385001"; tag "mRNA_end_NF"; tag "cds_end_NF"; tag "alternative_5_UTR"; havana_gene "OTTMUSG00000026135.1"; havana_transcript "OTTMUST00000064549.1";
chr14	HAVANA	CDS	45742129	45742187	0	-	2	gene_id "ENSMUSG00000037712.18"; transcript_id "ENSMUST00000149723.2"; gene_type "protein_coding"; gene_name "Fermt2"; transcript_type "protein_coding"; transcript_name "Fermt2-203"; exon_number 2; exon_id "ENSMUSE00000759390.2"; level 2; protein_id "ENSMUSP00000153760.2"; transcript_support_level "2"; mgi_id "MGI:2385001"; tag "mRNA_end_NF"; tag "cds_end_NF"; tag "alternative_5_UTR"; havana_gene "OTTMUSG00000026135.1"; havana_transcript "OTTMUST00000064549.1";
chr14	HAVANA	transcript	45742129	45767243	0	-	.	gene_id "ENSMUSG00000037712.18"; transcript_id "ENSMUST00000149723.2"; gene_type "protein_coding"; gene_name "Fermt2"; transcript_type "protein_coding"; transcript_name "Fermt2-203"; level 2; protein_id "ENSMUSP00000153760.2"; transcript_support_level "2"; mgi_id "MGI:2385001"; tag "mRNA_end_NF"; tag "cds_end_NF"; tag "alternative_5_UTR"; havana_gene "OTTMUSG00000026135.1"; havana_transcript "OTTMUST00000064549.1";
chr14	HAVANA	exon	45756353	45756397	0	-	.	gene_id "ENSMUSG00000037712.18"; transcript_id "ENSMUST00000228208.2"; gene_type "protein_coding"; gene_name "Fermt2"; transcript_type "protein_coding_CDS_not_defined"; transcript_name "Fermt2-205"; exon_number 1; exon_id "ENSMUSE00001430837.2"; level 2; mgi_id "MGI:2385001"; havana_gene "OTTMUSG00000026135.1"; havana_transcript "OTTMUST00000168069.1";
chr14	HAVANA	CDS	45766882	45767038	0	-	0	gene_id "ENSMUSG00000037712.18"; transcript_id "ENSMUST00000045905.15"; gene_type "protein_coding"; gene_name "Fermt2"; transcript_type "protein_coding"; transcript_name "Fermt2-201"; exon_number 2; exon_id "ENSMUSE00000408319.3"; level 2; protein_id "ENSMUSP00000044554.7"; transcript_support_level "1"; mgi_id "MGI:2385001"; tag "basic"; tag "Ensembl_canonical"; tag "GENCODE_Primary"; tag "appris_principal_1"; tag "CCDS"; ccdsid "CCDS26977.1"; havana_gene "OTTMUSG00000026135.1"; havana_transcript "OTTMUST00000064548.1";
chr14	HAVANA	CDS	45766882	45767038	0	-	0	gene_id "ENSMUSG00000037712.18"; transcript_id "ENSMUST00000150660.3"; gene_type "protein_coding"; gene_name "Fermt2"; transcript_type "protein_coding"; transcript_name "Fermt2-204"; exon_number 2; exon_id "ENSMUSE00000408319.3"; level 2; protein_id "ENSMUSP00000120918.2"; transcript_support_level "5"; mgi_id "MGI:2385001"; tag "mRNA_end_NF"; tag "cds_end_NF"; havana_gene "OTTMUSG00000026135.1"; havana_transcript "OTTMUST00000064550.1";
chr14	HAVANA	CDS	45766882	45767038	0	-	0	gene_id "ENSMUSG00000037712.18"; transcript_id "ENSMUST00000149723.2"; gene_type "protein_coding"; gene_name "Fermt2"; transcript_type "protein_coding"; transcript_name "Fermt2-203"; exon_number 1; exon_id "ENSMUSE00000722177.3"; level 2; protein_id "ENSMUSP00000153760.2"; transcript_support_level "2"; mgi_id "MGI:2385001"; tag "mRNA_end_NF"; tag "cds_end_NF"; tag "alternative_5_UTR"; havana_gene "OTTMUSG00000026135.1"; havana_transcript "OTTMUST00000064549.1";
chr14	HAVANA	exon	45766882	45767048	0	-	.	gene_id "ENSMUSG00000037712.18"; transcript_id "ENSMUST00000045905.15"; gene_type "protein_coding"; gene_name "Fermt2"; transcript_type "protein_coding"; transcript_name "Fermt2-201"; exon_number 2; exon_id "ENSMUSE00000408319.3"; level 2; protein_id "ENSMUSP00000044554.7"; transcript_support_level "1"; mgi_id "MGI:2385001"; tag "basic"; tag "Ensembl_canonical"; tag "GENCODE_Primary"; tag "appris_principal_1"; tag "CCDS"; ccdsid "CCDS26977.1"; havana_gene "OTTMUSG00000026135.1"; havana_transcript "OTTMUST00000064548.1";
chr14	HAVANA	exon	45766882	45767048	0	-	.	gene_id "ENSMUSG00000037712.18"; transcript_id "ENSMUST00000150660.3"; gene_type "protein_coding"; gene_name "Fermt2"; transcript_type "protein_coding"; transcript_name "Fermt2-204"; exon_number 2; exon_id "ENSMUSE00000408319.3"; level 2; protein_id "ENSMUSP00000120918.2"; transcript_support_level "5"; mgi_id "MGI:2385001"; tag "mRNA_end_NF"; tag "cds_end_NF"; havana_gene "OTTMUSG00000026135.1"; havana_transcript "OTTMUST00000064550.1";
chr14	ENSEMBL_gcm37	exon	45766882	45767048	202.526656811938	-	.	gene_id "ENSMUSG00000037712.18"; transcript_id "ENSMUSG00000037712.18_tx_3"; exon_id "chr14_45766882_45767048_-"; exonnum "2"; txlen "3193";
chr14	ENSEMBL_gcm37	exon	45766882	45767048	149.91269177742	-	.	gene_id "ENSMUSG00000037712.18"; transcript_id "ENSMUSG00000037712.18_tx_4"; exon_id "chr14_45766882_45767048_-"; exonnum "2"; txlen "3160";
chr14	ENSEMBL_gcm37	exon	45766882	45767048	136.774783118583	-	.	gene_id "ENSMUSG00000037712.18"; transcript_id "ENSMUSG00000037712.18_tx_5"; exon_id "chr14_45766882_45767048_-"; exonnum "2"; txlen "3217";
chr14	ENSEMBL_gcm37	exon	45766882	45767048	101.502711402949	-	.	gene_id "ENSMUSG00000037712.18"; transcript_id "ENSMUSG00000037712.18_tx_6"; exon_id "chr14_45766882_45767048_-"; exonnum "2"; txlen "3184";
chr14	HAVANA	exon	45766882	45767243	0	-	.	gene_id "ENSMUSG00000037712.18"; transcript_id "ENSMUST00000149723.2"; gene_type "protein_coding"; gene_name "Fermt2"; transcript_type "protein_coding"; transcript_name "Fermt2-203"; exon_number 1; exon_id "ENSMUSE00000722177.3"; level 2; protein_id "ENSMUSP00000153760.2"; transcript_support_level "2"; mgi_id "MGI:2385001"; tag "mRNA_end_NF"; tag "cds_end_NF"; tag "alternative_5_UTR"; havana_gene "OTTMUSG00000026135.1"; havana_transcript "OTTMUST00000064549.1";
chr14	HAVANA	start_codon	45767036	45767038	0	-	0	gene_id "ENSMUSG00000037712.18"; transcript_id "ENSMUST00000045905.15"; gene_type "protein_coding"; gene_name "Fermt2"; transcript_type "protein_coding"; transcript_name "Fermt2-201"; exon_number 2; exon_id "ENSMUSE00000408319.3"; level 2; protein_id "ENSMUSP00000044554.7"; transcript_support_level "1"; mgi_id "MGI:2385001"; tag "basic"; tag "Ensembl_canonical"; tag "GENCODE_Primary"; tag "appris_principal_1"; tag "CCDS"; ccdsid "CCDS26977.1"; havana_gene "OTTMUSG00000026135.1"; havana_transcript "OTTMUST00000064548.1";
chr14	HAVANA	start_codon	45767036	45767038	0	-	0	gene_id "ENSMUSG00000037712.18"; transcript_id "ENSMUST00000150660.3"; gene_type "protein_coding"; gene_name "Fermt2"; transcript_type "protein_coding"; transcript_name "Fermt2-204"; exon_number 2; exon_id "ENSMUSE00000408319.3"; level 2; protein_id "ENSMUSP00000120918.2"; transcript_support_level "5"; mgi_id "MGI:2385001"; tag "mRNA_end_NF"; tag "cds_end_NF"; havana_gene "OTTMUSG00000026135.1"; havana_transcript "OTTMUST00000064550.1";
chr14	HAVANA	start_codon	45767036	45767038	0	-	0	gene_id "ENSMUSG00000037712.18"; transcript_id "ENSMUST00000149723.2"; gene_type "protein_coding"; gene_name "Fermt2"; transcript_type "protein_coding"; transcript_name "Fermt2-203"; exon_number 1; exon_id "ENSMUSE00000722177.3"; level 2; protein_id "ENSMUSP00000153760.2"; transcript_support_level "2"; mgi_id "MGI:2385001"; tag "mRNA_end_NF"; tag "cds_end_NF"; tag "alternative_5_UTR"; havana_gene "OTTMUSG00000026135.1"; havana_transcript "OTTMUST00000064549.1";
chr14	HAVANA	UTR	45767039	45767048	0	-	.	gene_id "ENSMUSG00000037712.18"; transcript_id "ENSMUST00000045905.15"; gene_type "protein_coding"; gene_name "Fermt2"; transcript_type "protein_coding"; transcript_name "Fermt2-201"; exon_number 2; exon_id "ENSMUSE00000408319.3"; level 2; protein_id "ENSMUSP00000044554.7"; transcript_support_level "1"; mgi_id "MGI:2385001"; tag "basic"; tag "Ensembl_canonical"; tag "GENCODE_Primary"; tag "appris_principal_1"; tag "CCDS"; ccdsid "CCDS26977.1"; havana_gene "OTTMUSG00000026135.1"; havana_transcript "OTTMUST00000064548.1";
chr14	HAVANA	UTR	45767039	45767048	0	-	.	gene_id "ENSMUSG00000037712.18"; transcript_id "ENSMUST00000150660.3"; gene_type "protein_coding"; gene_name "Fermt2"; transcript_type "protein_coding"; transcript_name "Fermt2-204"; exon_number 2; exon_id "ENSMUSE00000408319.3"; level 2; protein_id "ENSMUSP00000120918.2"; transcript_support_level "5"; mgi_id "MGI:2385001"; tag "mRNA_end_NF"; tag "cds_end_NF"; havana_gene "OTTMUSG00000026135.1"; havana_transcript "OTTMUST00000064550.1";
chr14	HAVANA	UTR	45767039	45767243	0	-	.	gene_id "ENSMUSG00000037712.18"; transcript_id "ENSMUST00000149723.2"; gene_type "protein_coding"; gene_name "Fermt2"; transcript_type "protein_coding"; transcript_name "Fermt2-203"; exon_number 1; exon_id "ENSMUSE00000722177.3"; level 2; protein_id "ENSMUSP00000153760.2"; transcript_support_level "2"; mgi_id "MGI:2385001"; tag "mRNA_end_NF"; tag "cds_end_NF"; tag "alternative_5_UTR"; havana_gene "OTTMUSG00000026135.1"; havana_transcript "OTTMUST00000064549.1";
chr14	HAVANA	exon	45767391	45767421	0	-	.	gene_id "ENSMUSG00000037712.18"; transcript_id "ENSMUST00000150660.3"; gene_type "protein_coding"; gene_name "Fermt2"; transcript_type "protein_coding"; transcript_name "Fermt2-204"; exon_number 1; exon_id "ENSMUSE00000803855.3"; level 2; protein_id "ENSMUSP00000120918.2"; transcript_support_level "5"; mgi_id "MGI:2385001"; tag "mRNA_end_NF"; tag "cds_end_NF"; havana_gene "OTTMUSG00000026135.1"; havana_transcript "OTTMUST00000064550.1";
chr14	HAVANA	UTR	45767391	45767421	0	-	.	gene_id "ENSMUSG00000037712.18"; transcript_id "ENSMUST00000150660.3"; gene_type "protein_coding"; gene_name "Fermt2"; transcript_type "protein_coding"; transcript_name "Fermt2-204"; exon_number 1; exon_id "ENSMUSE00000803855.3"; level 2; protein_id "ENSMUSP00000120918.2"; transcript_support_level "5"; mgi_id "MGI:2385001"; tag "mRNA_end_NF"; tag "cds_end_NF"; havana_gene "OTTMUSG00000026135.1"; havana_transcript "OTTMUST00000064550.1";
chr14	ENSEMBL_gcm37	exon	45767391	45767421	202.526656811938	-	.	gene_id "ENSMUSG00000037712.18"; transcript_id "ENSMUSG00000037712.18_tx_3"; exon_id "chr14_45767391_45767421_-"; exonnum "1"; txlen "3193";
chr14	ENSEMBL_gcm37	exon	45767391	45767421	149.91269177742	-	.	gene_id "ENSMUSG00000037712.18"; transcript_id "ENSMUSG00000037712.18_tx_4"; exon_id "chr14_45767391_45767421_-"; exonnum "1"; txlen "3160";
chr14	ENSEMBL_gcm37	exon	45767391	45767421	136.774783118583	-	.	gene_id "ENSMUSG00000037712.18"; transcript_id "ENSMUSG00000037712.18_tx_5"; exon_id "chr14_45767391_45767421_-"; exonnum "1"; txlen "3217";
chr14	ENSEMBL_gcm37	exon	45767391	45767421	101.502711402949	-	.	gene_id "ENSMUSG00000037712.18"; transcript_id "ENSMUSG00000037712.18_tx_6"; exon_id "chr14_45767391_45767421_-"; exonnum "1"; txlen "3184";
chr14	HAVANA	exon	45767391	45767575	0	-	.	gene_id "ENSMUSG00000037712.18"; transcript_id "ENSMUST00000045905.15"; gene_type "protein_coding"; gene_name "Fermt2"; transcript_type "protein_coding"; transcript_name "Fermt2-201"; exon_number 1; exon_id "ENSMUSE00000706602.3"; level 2; protein_id "ENSMUSP00000044554.7"; transcript_support_level "1"; mgi_id "MGI:2385001"; tag "basic"; tag "Ensembl_canonical"; tag "GENCODE_Primary"; tag "appris_principal_1"; tag "CCDS"; ccdsid "CCDS26977.1"; havana_gene "OTTMUSG00000026135.1"; havana_transcript "OTTMUST00000064548.1";
chr14	HAVANA	UTR	45767391	45767575	0	-	.	gene_id "ENSMUSG00000037712.18"; transcript_id "ENSMUST00000045905.15"; gene_type "protein_coding"; gene_name "Fermt2"; transcript_type "protein_coding"; transcript_name "Fermt2-201"; exon_number 1; exon_id "ENSMUSE00000706602.3"; level 2; protein_id "ENSMUSP00000044554.7"; transcript_support_level "1"; mgi_id "MGI:2385001"; tag "basic"; tag "Ensembl_canonical"; tag "GENCODE_Primary"; tag "appris_principal_1"; tag "CCDS"; ccdsid "CCDS26977.1"; havana_gene "OTTMUSG00000026135.1"; havana_transcript "OTTMUST00000064548.1";
chr14	HAVANA	exon	45772852	45773093	0	-	.	gene_id "ENSMUSG00000115391.3"; transcript_id "ENSMUST00000301408.1"; gene_type "lncRNA"; gene_name "Gm49123"; transcript_type "lncRNA"; transcript_name "Gm49123-203"; exon_number 3; exon_id "ENSMUSE00001595908.1"; level 2; mgi_id "MGI:6118526"; tag "Ensembl_canonical"; tag "GENCODE_Primary"; tag "TAGENE"; havana_gene "OTTMUSG00000069522.1";
chr14	HAVANA	transcript	45772852	45791473	0	-	.	gene_id "ENSMUSG00000115391.3"; transcript_id "ENSMUST00000301408.1"; gene_type "lncRNA"; gene_name "Gm49123"; transcript_type "lncRNA"; transcript_name "Gm49123-203"; level 2; mgi_id "MGI:6118526"; tag "Ensembl_canonical"; tag "GENCODE_Primary"; tag "TAGENE"; havana_gene "OTTMUSG00000069522.1";
chr14	HAVANA	gene	45772852	45791859	0	-	.	gene_id "ENSMUSG00000115391.3"; gene_type "lncRNA"; gene_name "Gm49123"; level 2; mgi_id "MGI:6118526"; tag "overlapping_locus"; havana_gene "OTTMUSG00000069522.1";
chr14	HAVANA	exon	45772854	45773093	0	-	.	gene_id "ENSMUSG00000115391.3"; transcript_id "ENSMUST00000301683.1"; gene_type "lncRNA"; gene_name "Gm49123"; transcript_type "lncRNA"; transcript_name "Gm49123-204"; exon_number 4; exon_id "ENSMUSE00001596424.1"; level 2; mgi_id "MGI:6118526"; tag "basic"; tag "TAGENE"; havana_gene "OTTMUSG00000069522.1";
chr14	ENSEMBL_gcm37	exon	45772854	45773093	0.0443332139795641	-	.	gene_id "ENSMUSG00000115391.3"; transcript_id "ENSMUSG00000115391.3_tx_10"; exon_id "chr14_45772854_45773093_-"; exonnum "9"; txlen "2666";
chr14	ENSEMBL_gcm37	exon	45772854	45773093	0.0443332139795641	-	.	gene_id "ENSMUSG00000115391.3"; transcript_id "ENSMUSG00000115391.3_tx_11"; exon_id "chr14_45772854_45773093_-"; exonnum "8"; txlen "2411";
chr14	ENSEMBL_gcm37	exon	45772854	45773093	0.0344813886507721	-	.	gene_id "ENSMUSG00000115391.3"; transcript_id "ENSMUSG00000115391.3_tx_12"; exon_id "chr14_45772854_45773093_-"; exonnum "7"; txlen "2242";
chr14	ENSEMBL_gcm37	exon	45772854	45773093	0.0344813886507721	-	.	gene_id "ENSMUSG00000115391.3"; transcript_id "ENSMUSG00000115391.3_tx_13"; exon_id "chr14_45772854_45773093_-"; exonnum "6"; txlen "1987";
chr14	ENSEMBL_gcm37	exon	45772854	45773093	0.029752186558213	-	.	gene_id "ENSMUSG00000115391.3"; transcript_id "ENSMUSG00000115391.3_tx_16"; exon_id "chr14_45772854_45773093_-"; exonnum "6"; txlen "972";
chr14	ENSEMBL_gcm37	exon	45772854	45773093	0.025838703087682	-	.	gene_id "ENSMUSG00000115391.3"; transcript_id "ENSMUSG00000115391.3_tx_17"; exon_id "chr14_45772854_45773093_-"; exonnum "5"; txlen "629";
chr14	ENSEMBL_gcm37	exon	45772854	45773093	0.0232914163718158	-	.	gene_id "ENSMUSG00000115391.3"; transcript_id "ENSMUSG00000115391.3_tx_19"; exon_id "chr14_45772854_45773093_-"; exonnum "7"; txlen "2275";
chr14	ENSEMBL_gcm37	exon	45772854	45773093	0.111736176682006	-	.	gene_id "ENSMUSG00000115391.3"; transcript_id "ENSMUSG00000115391.3_tx_2"; exon_id "chr14_45772854_45773093_-"; exonnum "5"; txlen "847";
chr14	ENSEMBL_gcm37	exon	45772854	45773093	0.0191582549510039	-	.	gene_id "ENSMUSG00000115391.3"; transcript_id "ENSMUSG00000115391.3_tx_22"; exon_id "chr14_45772854_45773093_-"; exonnum "6"; txlen "2020";
chr14	ENSEMBL_gcm37	exon	45772854	45773093	0.0125419195520333	-	.	gene_id "ENSMUSG00000115391.3"; transcript_id "ENSMUSG00000115391.3_tx_23"; exon_id "chr14_45772854_45773093_-"; exonnum "3"; txlen "1679";
chr14	ENSEMBL_gcm37	exon	45772854	45773093	0.00917940782759079	-	.	gene_id "ENSMUSG00000115391.3"; transcript_id "ENSMUSG00000115391.3_tx_24"; exon_id "chr14_45772854_45773093_-"; exonnum "5"; txlen "1893";
chr14	ENSEMBL_gcm37	exon	45772854	45773093	0.00809238236431312	-	.	gene_id "ENSMUSG00000115391.3"; transcript_id "ENSMUSG00000115391.3_tx_25"; exon_id "chr14_45772854_45773093_-"; exonnum "4"; txlen "1748";
chr14	ENSEMBL_gcm37	exon	45772854	45773093	0.00355991366515179	-	.	gene_id "ENSMUSG00000115391.3"; transcript_id "ENSMUSG00000115391.3_tx_27"; exon_id "chr14_45772854_45773093_-"; exonnum "9"; txlen "2519";
chr14	ENSEMBL_gcm37	exon	45772854	45773093	0.109322183705211	-	.	gene_id "ENSMUSG00000115391.3"; transcript_id "ENSMUSG00000115391.3_tx_3"; exon_id "chr14_45772854_45773093_-"; exonnum "6"; txlen "1102";
chr14	ENSEMBL_gcm37	exon	45772854	45773093	0.107138814036159	-	.	gene_id "ENSMUSG00000115391.3"; transcript_id "ENSMUSG00000115391.3_tx_4"; exon_id "chr14_45772854_45773093_-"; exonnum "7"; txlen "2132";
chr14	ENSEMBL_gcm37	exon	45772854	45773093	0.100464045897928	-	.	gene_id "ENSMUSG00000115391.3"; transcript_id "ENSMUSG00000115391.3_tx_5"; exon_id "chr14_45772854_45773093_-"; exonnum "8"; txlen "2387";
chr14	ENSEMBL_gcm37	exon	45772854	45773093	0.0752737190093585	-	.	gene_id "ENSMUSG00000115391.3"; transcript_id "ENSMUSG00000115391.3_tx_6"; exon_id "chr14_45772854_45773093_-"; exonnum "5"; txlen "832";
chr14	ENSEMBL_gcm37	exon	45772854	45773093	0.0586469840618199	-	.	gene_id "ENSMUSG00000115391.3"; transcript_id "ENSMUSG00000115391.3_tx_7"; exon_id "chr14_45772854_45773093_-"; exonnum "4"; txlen "720";
chr14	ENSEMBL_gcm37	exon	45772854	45773093	0.0468761387397301	-	.	gene_id "ENSMUSG00000115391.3"; transcript_id "ENSMUSG00000115391.3_tx_8"; exon_id "chr14_45772854_45773093_-"; exonnum "6"; txlen "884";
chr14	ENSEMBL_gcm37	exon	45772854	45773093	0.0454031822125215	-	.	gene_id "ENSMUSG00000115391.3"; transcript_id "ENSMUSG00000115391.3_tx_9"; exon_id "chr14_45772854_45773093_-"; exonnum "5"; txlen "717";
chr14	HAVANA	transcript	45772854	45791379	0	-	.	gene_id "ENSMUSG00000115391.3"; transcript_id "ENSMUST00000301683.1"; gene_type "lncRNA"; gene_name "Gm49123"; transcript_type "lncRNA"; transcript_name "Gm49123-204"; level 2; mgi_id "MGI:6118526"; tag "basic"; tag "TAGENE"; havana_gene "OTTMUSG00000069522.1";
chr14	sragcm37_mid	exon	45776046	45776157	0.0443332139795641	-	.	gene_id "ENSMUSG00000115391.3"; transcript_id "ENSMUSG00000115391.3_tx_10"; exon_id "chr14_45776046_45776157_-"; exonnum "8"; txlen "2666";
chr14	sragcm37_mid	exon	45776046	45776157	0.0443332139795641	-	.	gene_id "ENSMUSG00000115391.3"; transcript_id "ENSMUSG00000115391.3_tx_11"; exon_id "chr14_45776046_45776157_-"; exonnum "7"; txlen "2411";
chr14	sragcm37_mid	exon	45776046	45776157	0.0344813886507721	-	.	gene_id "ENSMUSG00000115391.3"; transcript_id "ENSMUSG00000115391.3_tx_12"; exon_id "chr14_45776046_45776157_-"; exonnum "6"; txlen "2242";
chr14	sragcm37_mid	exon	45776046	45776157	0.0344813886507721	-	.	gene_id "ENSMUSG00000115391.3"; transcript_id "ENSMUSG00000115391.3_tx_13"; exon_id "chr14_45776046_45776157_-"; exonnum "5"; txlen "1987";
chr14	sragcm37_mid	exon	45776046	45776157	0.029752186558213	-	.	gene_id "ENSMUSG00000115391.3"; transcript_id "ENSMUSG00000115391.3_tx_16"; exon_id "chr14_45776046_45776157_-"; exonnum "5"; txlen "972";
chr14	sragcm37_mid	exon	45776046	45776157	0.025838703087682	-	.	gene_id "ENSMUSG00000115391.3"; transcript_id "ENSMUSG00000115391.3_tx_17"; exon_id "chr14_45776046_45776157_-"; exonnum "4"; txlen "629";
chr14	sragcm37_mid	exon	45776046	45776157	0.00355991366515179	-	.	gene_id "ENSMUSG00000115391.3"; transcript_id "ENSMUSG00000115391.3_tx_27"; exon_id "chr14_45776046_45776157_-"; exonnum "8"; txlen "2519";
chr14	sragcm37_mid	exon	45776046	45776157	0.107138814036159	-	.	gene_id "ENSMUSG00000115391.3"; transcript_id "ENSMUSG00000115391.3_tx_4"; exon_id "chr14_45776046_45776157_-"; exonnum "6"; txlen "2132";
chr14	sragcm37_mid	exon	45776046	45776157	0.100464045897928	-	.	gene_id "ENSMUSG00000115391.3"; transcript_id "ENSMUSG00000115391.3_tx_5"; exon_id "chr14_45776046_45776157_-"; exonnum "7"; txlen "2387";
chr14	sragcm37_mid	exon	45776046	45776157	0.0752737190093585	-	.	gene_id "ENSMUSG00000115391.3"; transcript_id "ENSMUSG00000115391.3_tx_6"; exon_id "chr14_45776046_45776157_-"; exonnum "4"; txlen "832";
chr14	sragcm37_mid	exon	45776046	45776157	0.0468761387397301	-	.	gene_id "ENSMUSG00000115391.3"; transcript_id "ENSMUSG00000115391.3_tx_8"; exon_id "chr14_45776046_45776157_-"; exonnum "5"; txlen "884";
chr14	sragcm37_mid	exon	45776046	45776157	0.0454031822125215	-	.	gene_id "ENSMUSG00000115391.3"; transcript_id "ENSMUSG00000115391.3_tx_9"; exon_id "chr14_45776046_45776157_-"; exonnum "4"; txlen "717";
chr14	HAVANA	exon	45778628	45778800	0	-	.	gene_id "ENSMUSG00000115391.3"; transcript_id "ENSMUST00000301697.1"; gene_type "lncRNA"; gene_name "Gm49123"; transcript_type "lncRNA"; transcript_name "Gm49123-218"; exon_number 4; exon_id "ENSMUSE00001596410.1"; level 2; mgi_id "MGI:6118526"; tag "TAGENE"; havana_gene "OTTMUSG00000069522.1";
chr14	HAVANA	transcript	45778628	45781038	0	-	.	gene_id "ENSMUSG00000115391.3"; transcript_id "ENSMUST00000301697.1"; gene_type "lncRNA"; gene_name "Gm49123"; transcript_type "lncRNA"; transcript_name "Gm49123-218"; level 2; mgi_id "MGI:6118526"; tag "TAGENE"; havana_gene "OTTMUSG00000069522.1";
chr14	HAVANA	exon	45778630	45778794	0	-	.	gene_id "ENSMUSG00000115391.3"; transcript_id "ENSMUST00000301696.1"; gene_type "lncRNA"; gene_name "Gm49123"; transcript_type "lncRNA"; transcript_name "Gm49123-217"; exon_number 4; exon_id "ENSMUSE00001596414.1"; level 2; mgi_id "MGI:6118526"; tag "TAGENE"; havana_gene "OTTMUSG00000069522.1";
chr14	HAVANA	exon	45778630	45778800	0	-	.	gene_id "ENSMUSG00000115391.3"; transcript_id "ENSMUST00000228455.2"; gene_type "lncRNA"; gene_name "Gm49123"; transcript_type "lncRNA"; transcript_name "Gm49123-201"; exon_number 3; exon_id "ENSMUSE00001434723.2"; level 2; mgi_id "MGI:6118526"; tag "basic"; havana_gene "OTTMUSG00000069522.1"; havana_transcript "OTTMUST00000168113.1";
chr14	HAVANA	exon	45778630	45778800	0	-	.	gene_id "ENSMUSG00000115391.3"; transcript_id "ENSMUST00000301695.1"; gene_type "lncRNA"; gene_name "Gm49123"; transcript_type "lncRNA"; transcript_name "Gm49123-216"; exon_number 4; exon_id "ENSMUSE00001434723.2"; level 2; mgi_id "MGI:6118526"; tag "TAGENE"; havana_gene "OTTMUSG00000069522.1";
chr14	HAVANA	exon	45778630	45778800	0	-	.	gene_id "ENSMUSG00000115391.3"; transcript_id "ENSMUST00000301692.1"; gene_type "lncRNA"; gene_name "Gm49123"; transcript_type "lncRNA"; transcript_name "Gm49123-213"; exon_number 5; exon_id "ENSMUSE00001434723.2"; level 2; mgi_id "MGI:6118526"; tag "TAGENE"; havana_gene "OTTMUSG00000069522.1";
chr14	HAVANA	exon	45778630	45778800	0	-	.	gene_id "ENSMUSG00000115391.3"; transcript_id "ENSMUST00000301691.1"; gene_type "lncRNA"; gene_name "Gm49123"; transcript_type "lncRNA"; transcript_name "Gm49123-212"; exon_number 4; exon_id "ENSMUSE00001434723.2"; level 2; mgi_id "MGI:6118526"; tag "TAGENE"; havana_gene "OTTMUSG00000069522.1";
chr14	HAVANA	exon	45778630	45779320	0	-	.	gene_id "ENSMUSG00000115391.3"; transcript_id "ENSMUST00000301694.1"; gene_type "lncRNA"; gene_name "Gm49123"; transcript_type "lncRNA"; transcript_name "Gm49123-215"; exon_number 3; exon_id "ENSMUSE00001596440.1"; level 2; mgi_id "MGI:6118526"; tag "TAGENE"; havana_gene "OTTMUSG00000069522.1";
chr14	HAVANA	transcript	45778630	45781024	0	-	.	gene_id "ENSMUSG00000115391.3"; transcript_id "ENSMUST00000228455.2"; gene_type "lncRNA"; gene_name "Gm49123"; transcript_type "lncRNA"; transcript_name "Gm49123-201"; level 2; mgi_id "MGI:6118526"; tag "basic"; havana_gene "OTTMUSG00000069522.1"; havana_transcript "OTTMUST00000168113.1";
chr14	HAVANA	transcript	45778630	45781220	0	-	.	gene_id "ENSMUSG00000115391.3"; transcript_id "ENSMUST00000301696.1"; gene_type "lncRNA"; gene_name "Gm49123"; transcript_type "lncRNA"; transcript_name "Gm49123-217"; level 2; mgi_id "MGI:6118526"; tag "TAGENE"; havana_gene "OTTMUSG00000069522.1";
chr14	HAVANA	transcript	45778630	45782459	0	-	.	gene_id "ENSMUSG00000115391.3"; transcript_id "ENSMUST00000301695.1"; gene_type "lncRNA"; gene_name "Gm49123"; transcript_type "lncRNA"; transcript_name "Gm49123-216"; level 2; mgi_id "MGI:6118526"; tag "TAGENE"; havana_gene "OTTMUSG00000069522.1";
chr14	HAVANA	transcript	45778630	45782492	0	-	.	gene_id "ENSMUSG00000115391.3"; transcript_id "ENSMUST00000301694.1"; gene_type "lncRNA"; gene_name "Gm49123"; transcript_type "lncRNA"; transcript_name "Gm49123-215"; level 2; mgi_id "MGI:6118526"; tag "TAGENE"; havana_gene "OTTMUSG00000069522.1";
chr14	HAVANA	transcript	45778630	45782508	0	-	.	gene_id "ENSMUSG00000115391.3"; transcript_id "ENSMUST00000301692.1"; gene_type "lncRNA"; gene_name "Gm49123"; transcript_type "lncRNA"; transcript_name "Gm49123-213"; level 2; mgi_id "MGI:6118526"; tag "TAGENE"; havana_gene "OTTMUSG00000069522.1";
chr14	HAVANA	transcript	45778630	45782529	0	-	.	gene_id "ENSMUSG00000115391.3"; transcript_id "ENSMUST00000301691.1"; gene_type "lncRNA"; gene_name "Gm49123"; transcript_type "lncRNA"; transcript_name "Gm49123-212"; level 2; mgi_id "MGI:6118526"; tag "TAGENE"; havana_gene "OTTMUSG00000069522.1";
chr14	HAVANA	exon	45778632	45778800	0	-	.	gene_id "ENSMUSG00000115391.3"; transcript_id "ENSMUST00000301700.1"; gene_type "lncRNA"; gene_name "Gm49123"; transcript_type "lncRNA"; transcript_name "Gm49123-221"; exon_number 3; exon_id "ENSMUSE00001596431.1"; level 2; mgi_id "MGI:6118526"; tag "TAGENE"; havana_gene "OTTMUSG00000069522.1";
chr14	HAVANA	exon	45778632	45778800	0	-	.	gene_id "ENSMUSG00000115391.3"; transcript_id "ENSMUST00000301699.1"; gene_type "lncRNA"; gene_name "Gm49123"; transcript_type "lncRNA"; transcript_name "Gm49123-220"; exon_number 4; exon_id "ENSMUSE00001596431.1"; level 2; mgi_id "MGI:6118526"; tag "TAGENE"; havana_gene "OTTMUSG00000069522.1";
chr14	HAVANA	transcript	45778632	45781005	0	-	.	gene_id "ENSMUSG00000115391.3"; transcript_id "ENSMUST00000301700.1"; gene_type "lncRNA"; gene_name "Gm49123"; transcript_type "lncRNA"; transcript_name "Gm49123-221"; level 2; mgi_id "MGI:6118526"; tag "TAGENE"; havana_gene "OTTMUSG00000069522.1";
chr14	HAVANA	transcript	45778632	45781019	0	-	.	gene_id "ENSMUSG00000115391.3"; transcript_id "ENSMUST00000301699.1"; gene_type "lncRNA"; gene_name "Gm49123"; transcript_type "lncRNA"; transcript_name "Gm49123-220"; level 2; mgi_id "MGI:6118526"; tag "TAGENE"; havana_gene "OTTMUSG00000069522.1";
chr14	HAVANA	exon	45778634	45778800	0	-	.	gene_id "ENSMUSG00000115391.3"; transcript_id "ENSMUST00000301687.1"; gene_type "lncRNA"; gene_name "Gm49123"; transcript_type "lncRNA"; transcript_name "Gm49123-208"; exon_number 5; exon_id "ENSMUSE00001596409.1"; level 2; mgi_id "MGI:6118526"; tag "basic"; tag "TAGENE"; havana_gene "OTTMUSG00000069522.1";
chr14	HAVANA	exon	45778634	45778800	0	-	.	gene_id "ENSMUSG00000115391.3"; transcript_id "ENSMUST00000301688.1"; gene_type "lncRNA"; gene_name "Gm49123"; transcript_type "lncRNA"; transcript_name "Gm49123-209"; exon_number 4; exon_id "ENSMUSE00001596409.1"; level 2; mgi_id "MGI:6118526"; tag "TAGENE"; havana_gene "OTTMUSG00000069522.1";
chr14	HAVANA	transcript	45778634	45791339	0	-	.	gene_id "ENSMUSG00000115391.3"; transcript_id "ENSMUST00000301687.1"; gene_type "lncRNA"; gene_name "Gm49123"; transcript_type "lncRNA"; transcript_name "Gm49123-208"; level 2; mgi_id "MGI:6118526"; tag "basic"; tag "TAGENE"; havana_gene "OTTMUSG00000069522.1";
chr14	HAVANA	transcript	45778634	45791339	0	-	.	gene_id "ENSMUSG00000115391.3"; transcript_id "ENSMUST00000301688.1"; gene_type "lncRNA"; gene_name "Gm49123"; transcript_type "lncRNA"; transcript_name "Gm49123-209"; level 2; mgi_id "MGI:6118526"; tag "TAGENE"; havana_gene "OTTMUSG00000069522.1";
chr14	HAVANA	exon	45778636	45778800	0	-	.	gene_id "ENSMUSG00000115391.3"; transcript_id "ENSMUST00000301704.1"; gene_type "lncRNA"; gene_name "Gm49123"; transcript_type "lncRNA"; transcript_name "Gm49123-225"; exon_number 3; exon_id "ENSMUSE00001596436.1"; level 2; mgi_id "MGI:6118526"; tag "TAGENE"; havana_gene "OTTMUSG00000069522.1";
chr14	HAVANA	exon	45778636	45778800	0	-	.	gene_id "ENSMUSG00000115391.3"; transcript_id "ENSMUST00000301690.1"; gene_type "lncRNA"; gene_name "Gm49123"; transcript_type "lncRNA"; transcript_name "Gm49123-211"; exon_number 3; exon_id "ENSMUSE00001596436.1"; level 2; mgi_id "MGI:6118526"; tag "TAGENE"; havana_gene "OTTMUSG00000069522.1";
chr14	HAVANA	exon	45778636	45778800	0	-	.	gene_id "ENSMUSG00000115391.3"; transcript_id "ENSMUST00000301685.1"; gene_type "lncRNA"; gene_name "Gm49123"; transcript_type "lncRNA"; transcript_name "Gm49123-206"; exon_number 5; exon_id "ENSMUSE00001596436.1"; level 2; mgi_id "MGI:6118526"; tag "TAGENE"; havana_gene "OTTMUSG00000069522.1";
chr14	HAVANA	transcript	45778636	45780976	0	-	.	gene_id "ENSMUSG00000115391.3"; transcript_id "ENSMUST00000301704.1"; gene_type "lncRNA"; gene_name "Gm49123"; transcript_type "lncRNA"; transcript_name "Gm49123-225"; level 2; mgi_id "MGI:6118526"; tag "TAGENE"; havana_gene "OTTMUSG00000069522.1";
chr14	HAVANA	transcript	45778636	45782577	0	-	.	gene_id "ENSMUSG00000115391.3"; transcript_id "ENSMUST00000301690.1"; gene_type "lncRNA"; gene_name "Gm49123"; transcript_type "lncRNA"; transcript_name "Gm49123-211"; level 2; mgi_id "MGI:6118526"; tag "TAGENE"; havana_gene "OTTMUSG00000069522.1";
chr14	HAVANA	transcript	45778636	45791367	0	-	.	gene_id "ENSMUSG00000115391.3"; transcript_id "ENSMUST00000301685.1"; gene_type "lncRNA"; gene_name "Gm49123"; transcript_type "lncRNA"; transcript_name "Gm49123-206"; level 2; mgi_id "MGI:6118526"; tag "TAGENE"; havana_gene "OTTMUSG00000069522.1";
chr14	HAVANA	exon	45778637	45778800	0	-	.	gene_id "ENSMUSG00000115391.3"; transcript_id "ENSMUST00000301684.1"; gene_type "lncRNA"; gene_name "Gm49123"; transcript_type "lncRNA"; transcript_name "Gm49123-205"; exon_number 4; exon_id "ENSMUSE00001596434.1"; level 2; mgi_id "MGI:6118526"; tag "TAGENE"; havana_gene "OTTMUSG00000069522.1";
chr14	HAVANA	transcript	45778637	45791425	0	-	.	gene_id "ENSMUSG00000115391.3"; transcript_id "ENSMUST00000301684.1"; gene_type "lncRNA"; gene_name "Gm49123"; transcript_type "lncRNA"; transcript_name "Gm49123-205"; level 2; mgi_id "MGI:6118526"; tag "TAGENE"; havana_gene "OTTMUSG00000069522.1";
chr14	HAVANA	exon	45778639	45778794	0	-	.	gene_id "ENSMUSG00000115391.3"; transcript_id "ENSMUST00000301703.1"; gene_type "lncRNA"; gene_name "Gm49123"; transcript_type "lncRNA"; transcript_name "Gm49123-224"; exon_number 4; exon_id "ENSMUSE00001596418.1"; level 2; mgi_id "MGI:6118526"; tag "TAGENE"; havana_gene "OTTMUSG00000069522.1";
chr14	HAVANA	exon	45778639	45778800	0	-	.	gene_id "ENSMUSG00000115391.3"; transcript_id "ENSMUST00000301701.1"; gene_type "lncRNA"; gene_name "Gm49123"; transcript_type "lncRNA"; transcript_name "Gm49123-222"; exon_number 4; exon_id "ENSMUSE00001596417.1"; level 2; mgi_id "MGI:6118526"; tag "TAGENE"; havana_gene "OTTMUSG00000069522.1";
chr14	HAVANA	exon	45778639	45778800	0	-	.	gene_id "ENSMUSG00000115391.3"; transcript_id "ENSMUST00000301698.1"; gene_type "lncRNA"; gene_name "Gm49123"; transcript_type "lncRNA"; transcript_name "Gm49123-219"; exon_number 3; exon_id "ENSMUSE00001596417.1"; level 2; mgi_id "MGI:6118526"; tag "TAGENE"; havana_gene "OTTMUSG00000069522.1";
chr14	HAVANA	exon	45778639	45778800	0	-	.	gene_id "ENSMUSG00000115391.3"; transcript_id "ENSMUST00000301689.1"; gene_type "lncRNA"; gene_name "Gm49123"; transcript_type "lncRNA"; transcript_name "Gm49123-210"; exon_number 4; exon_id "ENSMUSE00001596417.1"; level 2; mgi_id "MGI:6118526"; tag "TAGENE"; havana_gene "OTTMUSG00000069522.1";
chr14	HAVANA	exon	45778639	45778800	0	-	.	gene_id "ENSMUSG00000115391.3"; transcript_id "ENSMUST00000301686.1"; gene_type "lncRNA"; gene_name "Gm49123"; transcript_type "lncRNA"; transcript_name "Gm49123-207"; exon_number 6; exon_id "ENSMUSE00001596417.1"; level 2; mgi_id "MGI:6118526"; tag "basic"; tag "TAGENE"; havana_gene "OTTMUSG00000069522.1";
chr14	HAVANA	transcript	45778639	45780980	0	-	.	gene_id "ENSMUSG00000115391.3"; transcript_id "ENSMUST00000301703.1"; gene_type "lncRNA"; gene_name "Gm49123"; transcript_type "lncRNA"; transcript_name "Gm49123-224"; level 2; mgi_id "MGI:6118526"; tag "TAGENE"; havana_gene "OTTMUSG00000069522.1";
chr14	HAVANA	transcript	45778639	45780998	0	-	.	gene_id "ENSMUSG00000115391.3"; transcript_id "ENSMUST00000301701.1"; gene_type "lncRNA"; gene_name "Gm49123"; transcript_type "lncRNA"; transcript_name "Gm49123-222"; level 2; mgi_id "MGI:6118526"; tag "TAGENE"; havana_gene "OTTMUSG00000069522.1";
chr14	HAVANA	transcript	45778639	45781033	0	-	.	gene_id "ENSMUSG00000115391.3"; transcript_id "ENSMUST00000301698.1"; gene_type "lncRNA"; gene_name "Gm49123"; transcript_type "lncRNA"; transcript_name "Gm49123-219"; level 2; mgi_id "MGI:6118526"; tag "TAGENE"; havana_gene "OTTMUSG00000069522.1";
chr14	HAVANA	transcript	45778639	45791303	0	-	.	gene_id "ENSMUSG00000115391.3"; transcript_id "ENSMUST00000301689.1"; gene_type "lncRNA"; gene_name "Gm49123"; transcript_type "lncRNA"; transcript_name "Gm49123-210"; level 2; mgi_id "MGI:6118526"; tag "TAGENE"; havana_gene "OTTMUSG00000069522.1";
chr14	HAVANA	transcript	45778639	45791353	0	-	.	gene_id "ENSMUSG00000115391.3"; transcript_id "ENSMUST00000301686.1"; gene_type "lncRNA"; gene_name "Gm49123"; transcript_type "lncRNA"; transcript_name "Gm49123-207"; level 2; mgi_id "MGI:6118526"; tag "basic"; tag "TAGENE"; havana_gene "OTTMUSG00000069522.1";
chr14	HAVANA	exon	45778642	45778794	0	-	.	gene_id "ENSMUSG00000115391.3"; transcript_id "ENSMUST00000301702.1"; gene_type "lncRNA"; gene_name "Gm49123"; transcript_type "lncRNA"; transcript_name "Gm49123-223"; exon_number 3; exon_id "ENSMUSE00001596420.1"; level 2; mgi_id "MGI:6118526"; tag "TAGENE"; havana_gene "OTTMUSG00000069522.1";
chr14	HAVANA	transcript	45778642	45780992	0	-	.	gene_id "ENSMUSG00000115391.3"; transcript_id "ENSMUST00000301702.1"; gene_type "lncRNA"; gene_name "Gm49123"; transcript_type "lncRNA"; transcript_name "Gm49123-223"; level 2; mgi_id "MGI:6118526"; tag "TAGENE"; havana_gene "OTTMUSG00000069522.1";
chr14	HAVANA	exon	45778644	45779320	0	-	.	gene_id "ENSMUSG00000115391.3"; transcript_id "ENSMUST00000301693.1"; gene_type "lncRNA"; gene_name "Gm49123"; transcript_type "lncRNA"; transcript_name "Gm49123-214"; exon_number 2; exon_id "ENSMUSE00001596408.1"; level 2; mgi_id "MGI:6118526"; tag "TAGENE"; havana_gene "OTTMUSG00000069522.1";
chr14	HAVANA	transcript	45778644	45782512	0	-	.	gene_id "ENSMUSG00000115391.3"; transcript_id "ENSMUST00000301693.1"; gene_type "lncRNA"; gene_name "Gm49123"; transcript_type "lncRNA"; transcript_name "Gm49123-214"; level 2; mgi_id "MGI:6118526"; tag "TAGENE"; havana_gene "OTTMUSG00000069522.1";
chr14	HAVANA	exon	45778732	45778800	0	-	.	gene_id "ENSMUSG00000115391.3"; transcript_id "ENSMUST00000301683.1"; gene_type "lncRNA"; gene_name "Gm49123"; transcript_type "lncRNA"; transcript_name "Gm49123-204"; exon_number 3; exon_id "ENSMUSE00001596438.1"; level 2; mgi_id "MGI:6118526"; tag "basic"; tag "TAGENE"; havana_gene "OTTMUSG00000069522.1";
chr14	ENSEMBL_gcm37	exon	45778732	45778800	0.0443332139795641	-	.	gene_id "ENSMUSG00000115391.3"; transcript_id "ENSMUSG00000115391.3_tx_10"; exon_id "chr14_45778732_45778800_-"; exonnum "7"; txlen "2666";
chr14	ENSEMBL_gcm37	exon	45778732	45778800	0.0443332139795641	-	.	gene_id "ENSMUSG00000115391.3"; transcript_id "ENSMUSG00000115391.3_tx_11"; exon_id "chr14_45778732_45778800_-"; exonnum "6"; txlen "2411";
chr14	ENSEMBL_gcm37	exon	45778732	45778800	0.0344813886507721	-	.	gene_id "ENSMUSG00000115391.3"; transcript_id "ENSMUSG00000115391.3_tx_12"; exon_id "chr14_45778732_45778800_-"; exonnum "5"; txlen "2242";
chr14	ENSEMBL_gcm37	exon	45778732	45778800	0.0344813886507721	-	.	gene_id "ENSMUSG00000115391.3"; transcript_id "ENSMUSG00000115391.3_tx_13"; exon_id "chr14_45778732_45778800_-"; exonnum "4"; txlen "1987";
chr14	ENSEMBL_gcm37	exon	45778732	45778800	0.029752186558213	-	.	gene_id "ENSMUSG00000115391.3"; transcript_id "ENSMUSG00000115391.3_tx_16"; exon_id "chr14_45778732_45778800_-"; exonnum "4"; txlen "972";
chr14	ENSEMBL_gcm37	exon	45778732	45778800	0.025838703087682	-	.	gene_id "ENSMUSG00000115391.3"; transcript_id "ENSMUSG00000115391.3_tx_17"; exon_id "chr14_45778732_45778800_-"; exonnum "3"; txlen "629";
chr14	ENSEMBL_gcm37	exon	45778732	45778800	0.0232914163718158	-	.	gene_id "ENSMUSG00000115391.3"; transcript_id "ENSMUSG00000115391.3_tx_19"; exon_id "chr14_45778732_45778800_-"; exonnum "6"; txlen "2275";
chr14	ENSEMBL_gcm37	exon	45778732	45778800	0.111736176682006	-	.	gene_id "ENSMUSG00000115391.3"; transcript_id "ENSMUSG00000115391.3_tx_2"; exon_id "chr14_45778732_45778800_-"; exonnum "4"; txlen "847";
chr14	ENSEMBL_gcm37	exon	45778732	45778800	0.0191582549510039	-	.	gene_id "ENSMUSG00000115391.3"; transcript_id "ENSMUSG00000115391.3_tx_22"; exon_id "chr14_45778732_45778800_-"; exonnum "5"; txlen "2020";
chr14	ENSEMBL_gcm37	exon	45778732	45778800	0.00917940782759079	-	.	gene_id "ENSMUSG00000115391.3"; transcript_id "ENSMUSG00000115391.3_tx_24"; exon_id "chr14_45778732_45778800_-"; exonnum "4"; txlen "1893";
chr14	ENSEMBL_gcm37	exon	45778732	45778800	0.00809238236431312	-	.	gene_id "ENSMUSG00000115391.3"; transcript_id "ENSMUSG00000115391.3_tx_25"; exon_id "chr14_45778732_45778800_-"; exonnum "3"; txlen "1748";
chr14	ENSEMBL_gcm37	exon	45778732	45778800	0.00355991366515179	-	.	gene_id "ENSMUSG00000115391.3"; transcript_id "ENSMUSG00000115391.3_tx_27"; exon_id "chr14_45778732_45778800_-"; exonnum "7"; txlen "2519";
chr14	ENSEMBL_gcm37	exon	45778732	45778800	0.109322183705211	-	.	gene_id "ENSMUSG00000115391.3"; transcript_id "ENSMUSG00000115391.3_tx_3"; exon_id "chr14_45778732_45778800_-"; exonnum "5"; txlen "1102";
chr14	ENSEMBL_gcm37	exon	45778732	45778800	0.107138814036159	-	.	gene_id "ENSMUSG00000115391.3"; transcript_id "ENSMUSG00000115391.3_tx_4"; exon_id "chr14_45778732_45778800_-"; exonnum "5"; txlen "2132";
chr14	ENSEMBL_gcm37	exon	45778732	45778800	0.100464045897928	-	.	gene_id "ENSMUSG00000115391.3"; transcript_id "ENSMUSG00000115391.3_tx_5"; exon_id "chr14_45778732_45778800_-"; exonnum "6"; txlen "2387";
chr14	ENSEMBL_gcm37	exon	45778732	45778800	0.0752737190093585	-	.	gene_id "ENSMUSG00000115391.3"; transcript_id "ENSMUSG00000115391.3_tx_6"; exon_id "chr14_45778732_45778800_-"; exonnum "3"; txlen "832";
chr14	ENSEMBL_gcm37	exon	45778732	45778800	0.0586469840618199	-	.	gene_id "ENSMUSG00000115391.3"; transcript_id "ENSMUSG00000115391.3_tx_7"; exon_id "chr14_45778732_45778800_-"; exonnum "3"; txlen "720";
chr14	ENSEMBL_gcm37	exon	45778732	45778800	0.0468761387397301	-	.	gene_id "ENSMUSG00000115391.3"; transcript_id "ENSMUSG00000115391.3_tx_8"; exon_id "chr14_45778732_45778800_-"; exonnum "4"; txlen "884";
chr14	ENSEMBL_gcm37	exon	45778732	45778800	0.0454031822125215	-	.	gene_id "ENSMUSG00000115391.3"; transcript_id "ENSMUSG00000115391.3_tx_9"; exon_id "chr14_45778732_45778800_-"; exonnum "3"; txlen "717";
chr14	HAVANA	exon	45779189	45779320	0	-	.	gene_id "ENSMUSG00000115391.3"; transcript_id "ENSMUST00000301683.1"; gene_type "lncRNA"; gene_name "Gm49123"; transcript_type "lncRNA"; transcript_name "Gm49123-204"; exon_number 2; exon_id "ENSMUSE00001431869.2"; level 2; mgi_id "MGI:6118526"; tag "basic"; tag "TAGENE"; havana_gene "OTTMUSG00000069522.1";
chr14	HAVANA	exon	45779189	45779320	0	-	.	gene_id "ENSMUSG00000115391.3"; transcript_id "ENSMUST00000301697.1"; gene_type "lncRNA"; gene_name "Gm49123"; transcript_type "lncRNA"; transcript_name "Gm49123-218"; exon_number 3; exon_id "ENSMUSE00001431869.2"; level 2; mgi_id "MGI:6118526"; tag "TAGENE"; havana_gene "OTTMUSG00000069522.1";
chr14	HAVANA	exon	45779189	45779320	0	-	.	gene_id "ENSMUSG00000115391.3"; transcript_id "ENSMUST00000228455.2"; gene_type "lncRNA"; gene_name "Gm49123"; transcript_type "lncRNA"; transcript_name "Gm49123-201"; exon_number 2; exon_id "ENSMUSE00001431869.2"; level 2; mgi_id "MGI:6118526"; tag "basic"; havana_gene "OTTMUSG00000069522.1"; havana_transcript "OTTMUST00000168113.1";
chr14	HAVANA	exon	45779189	45779320	0	-	.	gene_id "ENSMUSG00000115391.3"; transcript_id "ENSMUST00000301696.1"; gene_type "lncRNA"; gene_name "Gm49123"; transcript_type "lncRNA"; transcript_name "Gm49123-217"; exon_number 3; exon_id "ENSMUSE00001431869.2"; level 2; mgi_id "MGI:6118526"; tag "TAGENE"; havana_gene "OTTMUSG00000069522.1";
chr14	HAVANA	exon	45779189	45779320	0	-	.	gene_id "ENSMUSG00000115391.3"; transcript_id "ENSMUST00000301695.1"; gene_type "lncRNA"; gene_name "Gm49123"; transcript_type "lncRNA"; transcript_name "Gm49123-216"; exon_number 3; exon_id "ENSMUSE00001431869.2"; level 2; mgi_id "MGI:6118526"; tag "TAGENE"; havana_gene "OTTMUSG00000069522.1";
chr14	HAVANA	exon	45779189	45779320	0	-	.	gene_id "ENSMUSG00000115391.3"; transcript_id "ENSMUST00000301692.1"; gene_type "lncRNA"; gene_name "Gm49123"; transcript_type "lncRNA"; transcript_name "Gm49123-213"; exon_number 4; exon_id "ENSMUSE00001431869.2"; level 2; mgi_id "MGI:6118526"; tag "TAGENE"; havana_gene "OTTMUSG00000069522.1";
chr14	HAVANA	exon	45779189	45779320	0	-	.	gene_id "ENSMUSG00000115391.3"; transcript_id "ENSMUST00000301691.1"; gene_type "lncRNA"; gene_name "Gm49123"; transcript_type "lncRNA"; transcript_name "Gm49123-212"; exon_number 3; exon_id "ENSMUSE00001431869.2"; level 2; mgi_id "MGI:6118526"; tag "TAGENE"; havana_gene "OTTMUSG00000069522.1";
chr14	HAVANA	exon	45779189	45779320	0	-	.	gene_id "ENSMUSG00000115391.3"; transcript_id "ENSMUST00000301700.1"; gene_type "lncRNA"; gene_name "Gm49123"; transcript_type "lncRNA"; transcript_name "Gm49123-221"; exon_number 2; exon_id "ENSMUSE00001431869.2"; level 2; mgi_id "MGI:6118526"; tag "TAGENE"; havana_gene "OTTMUSG00000069522.1";
chr14	HAVANA	exon	45779189	45779320	0	-	.	gene_id "ENSMUSG00000115391.3"; transcript_id "ENSMUST00000301699.1"; gene_type "lncRNA"; gene_name "Gm49123"; transcript_type "lncRNA"; transcript_name "Gm49123-220"; exon_number 3; exon_id "ENSMUSE00001431869.2"; level 2; mgi_id "MGI:6118526"; tag "TAGENE"; havana_gene "OTTMUSG00000069522.1";
chr14	HAVANA	exon	45779189	45779320	0	-	.	gene_id "ENSMUSG00000115391.3"; transcript_id "ENSMUST00000301687.1"; gene_type "lncRNA"; gene_name "Gm49123"; transcript_type "lncRNA"; transcript_name "Gm49123-208"; exon_number 4; exon_id "ENSMUSE00001431869.2"; level 2; mgi_id "MGI:6118526"; tag "basic"; tag "TAGENE"; havana_gene "OTTMUSG00000069522.1";
chr14	HAVANA	exon	45779189	45779320	0	-	.	gene_id "ENSMUSG00000115391.3"; transcript_id "ENSMUST00000301688.1"; gene_type "lncRNA"; gene_name "Gm49123"; transcript_type "lncRNA"; transcript_name "Gm49123-209"; exon_number 3; exon_id "ENSMUSE00001431869.2"; level 2; mgi_id "MGI:6118526"; tag "TAGENE"; havana_gene "OTTMUSG00000069522.1";
chr14	HAVANA	exon	45779189	45779320	0	-	.	gene_id "ENSMUSG00000115391.3"; transcript_id "ENSMUST00000301704.1"; gene_type "lncRNA"; gene_name "Gm49123"; transcript_type "lncRNA"; transcript_name "Gm49123-225"; exon_number 2; exon_id "ENSMUSE00001431869.2"; level 2; mgi_id "MGI:6118526"; tag "TAGENE"; havana_gene "OTTMUSG00000069522.1";
chr14	HAVANA	exon	45779189	45779320	0	-	.	gene_id "ENSMUSG00000115391.3"; transcript_id "ENSMUST00000301690.1"; gene_type "lncRNA"; gene_name "Gm49123"; transcript_type "lncRNA"; transcript_name "Gm49123-211"; exon_number 2; exon_id "ENSMUSE00001431869.2"; level 2; mgi_id "MGI:6118526"; tag "TAGENE"; havana_gene "OTTMUSG00000069522.1";
chr14	HAVANA	exon	45779189	45779320	0	-	.	gene_id "ENSMUSG00000115391.3"; transcript_id "ENSMUST00000301685.1"; gene_type "lncRNA"; gene_name "Gm49123"; transcript_type "lncRNA"; transcript_name "Gm49123-206"; exon_number 4; exon_id "ENSMUSE00001431869.2"; level 2; mgi_id "MGI:6118526"; tag "TAGENE"; havana_gene "OTTMUSG00000069522.1";
chr14	HAVANA	exon	45779189	45779320	0	-	.	gene_id "ENSMUSG00000115391.3"; transcript_id "ENSMUST00000301684.1"; gene_type "lncRNA"; gene_name "Gm49123"; transcript_type "lncRNA"; transcript_name "Gm49123-205"; exon_number 3; exon_id "ENSMUSE00001431869.2"; level 2; mgi_id "MGI:6118526"; tag "TAGENE"; havana_gene "OTTMUSG00000069522.1";
chr14	HAVANA	exon	45779189	45779320	0	-	.	gene_id "ENSMUSG00000115391.3"; transcript_id "ENSMUST00000301703.1"; gene_type "lncRNA"; gene_name "Gm49123"; transcript_type "lncRNA"; transcript_name "Gm49123-224"; exon_number 3; exon_id "ENSMUSE00001431869.2"; level 2; mgi_id "MGI:6118526"; tag "TAGENE"; havana_gene "OTTMUSG00000069522.1";
chr14	HAVANA	exon	45779189	45779320	0	-	.	gene_id "ENSMUSG00000115391.3"; transcript_id "ENSMUST00000301701.1"; gene_type "lncRNA"; gene_name "Gm49123"; transcript_type "lncRNA"; transcript_name "Gm49123-222"; exon_number 3; exon_id "ENSMUSE00001431869.2"; level 2; mgi_id "MGI:6118526"; tag "TAGENE"; havana_gene "OTTMUSG00000069522.1";
chr14	HAVANA	exon	45779189	45779320	0	-	.	gene_id "ENSMUSG00000115391.3"; transcript_id "ENSMUST00000301698.1"; gene_type "lncRNA"; gene_name "Gm49123"; transcript_type "lncRNA"; transcript_name "Gm49123-219"; exon_number 2; exon_id "ENSMUSE00001431869.2"; level 2; mgi_id "MGI:6118526"; tag "TAGENE"; havana_gene "OTTMUSG00000069522.1";
chr14	HAVANA	exon	45779189	45779320	0	-	.	gene_id "ENSMUSG00000115391.3"; transcript_id "ENSMUST00000301689.1"; gene_type "lncRNA"; gene_name "Gm49123"; transcript_type "lncRNA"; transcript_name "Gm49123-210"; exon_number 3; exon_id "ENSMUSE00001431869.2"; level 2; mgi_id "MGI:6118526"; tag "TAGENE"; havana_gene "OTTMUSG00000069522.1";
chr14	HAVANA	exon	45779189	45779320	0	-	.	gene_id "ENSMUSG00000115391.3"; transcript_id "ENSMUST00000301686.1"; gene_type "lncRNA"; gene_name "Gm49123"; transcript_type "lncRNA"; transcript_name "Gm49123-207"; exon_number 5; exon_id "ENSMUSE00001431869.2"; level 2; mgi_id "MGI:6118526"; tag "basic"; tag "TAGENE"; havana_gene "OTTMUSG00000069522.1";
chr14	HAVANA	exon	45779189	45779320	0	-	.	gene_id "ENSMUSG00000115391.3"; transcript_id "ENSMUST00000301702.1"; gene_type "lncRNA"; gene_name "Gm49123"; transcript_type "lncRNA"; transcript_name "Gm49123-223"; exon_number 2; exon_id "ENSMUSE00001431869.2"; level 2; mgi_id "MGI:6118526"; tag "TAGENE"; havana_gene "OTTMUSG00000069522.1";
chr14	ENSEMBL_gcm37	exon	45779189	45779320	0.0443332139795641	-	.	gene_id "ENSMUSG00000115391.3"; transcript_id "ENSMUSG00000115391.3_tx_10"; exon_id "chr14_45779189_45779320_-"; exonnum "6"; txlen "2666";
chr14	ENSEMBL_gcm37	exon	45779189	45779320	0.0443332139795641	-	.	gene_id "ENSMUSG00000115391.3"; transcript_id "ENSMUSG00000115391.3_tx_11"; exon_id "chr14_45779189_45779320_-"; exonnum "5"; txlen "2411";
chr14	ENSEMBL_gcm37	exon	45779189	45779320	0.0344813886507721	-	.	gene_id "ENSMUSG00000115391.3"; transcript_id "ENSMUSG00000115391.3_tx_12"; exon_id "chr14_45779189_45779320_-"; exonnum "4"; txlen "2242";
chr14	ENSEMBL_gcm37	exon	45779189	45779320	0.0344813886507721	-	.	gene_id "ENSMUSG00000115391.3"; transcript_id "ENSMUSG00000115391.3_tx_13"; exon_id "chr14_45779189_45779320_-"; exonnum "3"; txlen "1987";
chr14	ENSEMBL_gcm37	exon	45779189	45779320	0.029752186558213	-	.	gene_id "ENSMUSG00000115391.3"; transcript_id "ENSMUSG00000115391.3_tx_16"; exon_id "chr14_45779189_45779320_-"; exonnum "3"; txlen "972";
chr14	ENSEMBL_gcm37	exon	45779189	45779320	0.025838703087682	-	.	gene_id "ENSMUSG00000115391.3"; transcript_id "ENSMUSG00000115391.3_tx_17"; exon_id "chr14_45779189_45779320_-"; exonnum "2"; txlen "629";
chr14	ENSEMBL_gcm37	exon	45779189	45779320	0.0232914163718158	-	.	gene_id "ENSMUSG00000115391.3"; transcript_id "ENSMUSG00000115391.3_tx_19"; exon_id "chr14_45779189_45779320_-"; exonnum "5"; txlen "2275";
chr14	ENSEMBL_gcm37	exon	45779189	45779320	0.111736176682006	-	.	gene_id "ENSMUSG00000115391.3"; transcript_id "ENSMUSG00000115391.3_tx_2"; exon_id "chr14_45779189_45779320_-"; exonnum "3"; txlen "847";
chr14	ENSEMBL_gcm37	exon	45779189	45779320	0.0191582549510039	-	.	gene_id "ENSMUSG00000115391.3"; transcript_id "ENSMUSG00000115391.3_tx_22"; exon_id "chr14_45779189_45779320_-"; exonnum "4"; txlen "2020";
chr14	ENSEMBL_gcm37	exon	45779189	45779320	0.00917940782759079	-	.	gene_id "ENSMUSG00000115391.3"; transcript_id "ENSMUSG00000115391.3_tx_24"; exon_id "chr14_45779189_45779320_-"; exonnum "3"; txlen "1893";
chr14	ENSEMBL_gcm37	exon	45779189	45779320	0.00809238236431312	-	.	gene_id "ENSMUSG00000115391.3"; transcript_id "ENSMUSG00000115391.3_tx_25"; exon_id "chr14_45779189_45779320_-"; exonnum "2"; txlen "1748";
chr14	ENSEMBL_gcm37	exon	45779189	45779320	0.00355991366515179	-	.	gene_id "ENSMUSG00000115391.3"; transcript_id "ENSMUSG00000115391.3_tx_27"; exon_id "chr14_45779189_45779320_-"; exonnum "6"; txlen "2519";
chr14	ENSEMBL_gcm37	exon	45779189	45779320	0.109322183705211	-	.	gene_id "ENSMUSG00000115391.3"; transcript_id "ENSMUSG00000115391.3_tx_3"; exon_id "chr14_45779189_45779320_-"; exonnum "4"; txlen "1102";
chr14	ENSEMBL_gcm37	exon	45779189	45779320	0.107138814036159	-	.	gene_id "ENSMUSG00000115391.3"; transcript_id "ENSMUSG00000115391.3_tx_4"; exon_id "chr14_45779189_45779320_-"; exonnum "4"; txlen "2132";
chr14	ENSEMBL_gcm37	exon	45779189	45779320	0.100464045897928	-	.	gene_id "ENSMUSG00000115391.3"; transcript_id "ENSMUSG00000115391.3_tx_5"; exon_id "chr14_45779189_45779320_-"; exonnum "5"; txlen "2387";
chr14	ENSEMBL_gcm37	exon	45779189	45779320	0.0752737190093585	-	.	gene_id "ENSMUSG00000115391.3"; transcript_id "ENSMUSG00000115391.3_tx_6"; exon_id "chr14_45779189_45779320_-"; exonnum "2"; txlen "832";
chr14	ENSEMBL_gcm37	exon	45779189	45779320	0.0586469840618199	-	.	gene_id "ENSMUSG00000115391.3"; transcript_id "ENSMUSG00000115391.3_tx_7"; exon_id "chr14_45779189_45779320_-"; exonnum "2"; txlen "720";
chr14	ENSEMBL_gcm37	exon	45779189	45779320	0.0468761387397301	-	.	gene_id "ENSMUSG00000115391.3"; transcript_id "ENSMUSG00000115391.3_tx_8"; exon_id "chr14_45779189_45779320_-"; exonnum "3"; txlen "884";
chr14	ENSEMBL_gcm37	exon	45779189	45779320	0.0454031822125215	-	.	gene_id "ENSMUSG00000115391.3"; transcript_id "ENSMUSG00000115391.3_tx_9"; exon_id "chr14_45779189_45779320_-"; exonnum "2"; txlen "717";
chr14	HAVANA	exon	45780240	45780494	0	-	.	gene_id "ENSMUSG00000115391.3"; transcript_id "ENSMUST00000301697.1"; gene_type "lncRNA"; gene_name "Gm49123"; transcript_type "lncRNA"; transcript_name "Gm49123-218"; exon_number 2; exon_id "ENSMUSE00001596426.1"; level 2; mgi_id "MGI:6118526"; tag "TAGENE"; havana_gene "OTTMUSG00000069522.1";
chr14	HAVANA	exon	45780240	45780494	0	-	.	gene_id "ENSMUSG00000115391.3"; transcript_id "ENSMUST00000301696.1"; gene_type "lncRNA"; gene_name "Gm49123"; transcript_type "lncRNA"; transcript_name "Gm49123-217"; exon_number 2; exon_id "ENSMUSE00001596426.1"; level 2; mgi_id "MGI:6118526"; tag "TAGENE"; havana_gene "OTTMUSG00000069522.1";
chr14	HAVANA	exon	45780240	45780494	0	-	.	gene_id "ENSMUSG00000115391.3"; transcript_id "ENSMUST00000301692.1"; gene_type "lncRNA"; gene_name "Gm49123"; transcript_type "lncRNA"; transcript_name "Gm49123-213"; exon_number 3; exon_id "ENSMUSE00001596426.1"; level 2; mgi_id "MGI:6118526"; tag "TAGENE"; havana_gene "OTTMUSG00000069522.1";
chr14	HAVANA	exon	45780240	45780494	0	-	.	gene_id "ENSMUSG00000115391.3"; transcript_id "ENSMUST00000301699.1"; gene_type "lncRNA"; gene_name "Gm49123"; transcript_type "lncRNA"; transcript_name "Gm49123-220"; exon_number 2; exon_id "ENSMUSE00001596426.1"; level 2; mgi_id "MGI:6118526"; tag "TAGENE"; havana_gene "OTTMUSG00000069522.1";
chr14	HAVANA	exon	45780240	45780494	0	-	.	gene_id "ENSMUSG00000115391.3"; transcript_id "ENSMUST00000301703.1"; gene_type "lncRNA"; gene_name "Gm49123"; transcript_type "lncRNA"; transcript_name "Gm49123-224"; exon_number 2; exon_id "ENSMUSE00001596426.1"; level 2; mgi_id "MGI:6118526"; tag "TAGENE"; havana_gene "OTTMUSG00000069522.1";
chr14	HAVANA	exon	45780240	45780494	0	-	.	gene_id "ENSMUSG00000115391.3"; transcript_id "ENSMUST00000301701.1"; gene_type "lncRNA"; gene_name "Gm49123"; transcript_type "lncRNA"; transcript_name "Gm49123-222"; exon_number 2; exon_id "ENSMUSE00001596426.1"; level 2; mgi_id "MGI:6118526"; tag "TAGENE"; havana_gene "OTTMUSG00000069522.1";
chr14	HAVANA	exon	45780240	45780494	0	-	.	gene_id "ENSMUSG00000115391.3"; transcript_id "ENSMUST00000301686.1"; gene_type "lncRNA"; gene_name "Gm49123"; transcript_type "lncRNA"; transcript_name "Gm49123-207"; exon_number 4; exon_id "ENSMUSE00001596426.1"; level 2; mgi_id "MGI:6118526"; tag "basic"; tag "TAGENE"; havana_gene "OTTMUSG00000069522.1";
chr14	ENSEMBL_gcm37	exon	45780240	45780494	0.0443332139795641	-	.	gene_id "ENSMUSG00000115391.3"; transcript_id "ENSMUSG00000115391.3_tx_10"; exon_id "chr14_45780240_45780494_-"; exonnum "5"; txlen "2666";
chr14	ENSEMBL_gcm37	exon	45780240	45780494	0.0344813886507721	-	.	gene_id "ENSMUSG00000115391.3"; transcript_id "ENSMUSG00000115391.3_tx_12"; exon_id "chr14_45780240_45780494_-"; exonnum "3"; txlen "2242";
chr14	ENSEMBL_gcm37	exon	45780240	45780494	0.029752186558213	-	.	gene_id "ENSMUSG00000115391.3"; transcript_id "ENSMUSG00000115391.3_tx_16"; exon_id "chr14_45780240_45780494_-"; exonnum "2"; txlen "972";
chr14	ENSEMBL_gcm37	exon	45780240	45780494	0.0232914163718158	-	.	gene_id "ENSMUSG00000115391.3"; transcript_id "ENSMUSG00000115391.3_tx_19"; exon_id "chr14_45780240_45780494_-"; exonnum "4"; txlen "2275";
chr14	ENSEMBL_gcm37	exon	45780240	45780494	0.00355991366515179	-	.	gene_id "ENSMUSG00000115391.3"; transcript_id "ENSMUSG00000115391.3_tx_27"; exon_id "chr14_45780240_45780494_-"; exonnum "5"; txlen "2519";
chr14	ENSEMBL_gcm37	exon	45780240	45780494	0.109322183705211	-	.	gene_id "ENSMUSG00000115391.3"; transcript_id "ENSMUSG00000115391.3_tx_3"; exon_id "chr14_45780240_45780494_-"; exonnum "3"; txlen "1102";
chr14	ENSEMBL_gcm37	exon	45780240	45780494	0.100464045897928	-	.	gene_id "ENSMUSG00000115391.3"; transcript_id "ENSMUSG00000115391.3_tx_5"; exon_id "chr14_45780240_45780494_-"; exonnum "4"; txlen "2387";
chr14	ENSEMBL_gcm37	exon	45780240	45780494	0.0468761387397301	-	.	gene_id "ENSMUSG00000115391.3"; transcript_id "ENSMUSG00000115391.3_tx_8"; exon_id "chr14_45780240_45780494_-"; exonnum "2"; txlen "884";
chr14	HAVANA	exon	45780240	45781024	0	-	.	gene_id "ENSMUSG00000115391.3"; transcript_id "ENSMUST00000228455.2"; gene_type "lncRNA"; gene_name "Gm49123"; transcript_type "lncRNA"; transcript_name "Gm49123-201"; exon_number 1; exon_id "ENSMUSE00001431541.2"; level 2; mgi_id "MGI:6118526"; tag "basic"; havana_gene "OTTMUSG00000069522.1"; havana_transcript "OTTMUST00000168113.1";
chr14	HAVANA	exon	45780842	45780992	0	-	.	gene_id "ENSMUSG00000115391.3"; transcript_id "ENSMUST00000301702.1"; gene_type "lncRNA"; gene_name "Gm49123"; transcript_type "lncRNA"; transcript_name "Gm49123-223"; exon_number 1; exon_id "ENSMUSE00001596413.1"; level 2; mgi_id "MGI:6118526"; tag "TAGENE"; havana_gene "OTTMUSG00000069522.1";
chr14	HAVANA	exon	45780842	45781005	0	-	.	gene_id "ENSMUSG00000115391.3"; transcript_id "ENSMUST00000301700.1"; gene_type "lncRNA"; gene_name "Gm49123"; transcript_type "lncRNA"; transcript_name "Gm49123-221"; exon_number 1; exon_id "ENSMUSE00001596406.1"; level 2; mgi_id "MGI:6118526"; tag "TAGENE"; havana_gene "OTTMUSG00000069522.1";
chr14	ENSEMBL_gcm37	exon	45780842	45781005	0.029752186558213	-	.	gene_id "ENSMUSG00000115391.3"; transcript_id "ENSMUSG00000115391.3_tx_16"; exon_id "chr14_45780842_45781005_-"; exonnum "1"; txlen "972";
chr14	ENSEMBL_gcm37	exon	45780842	45781005	0.0454031822125215	-	.	gene_id "ENSMUSG00000115391.3"; transcript_id "ENSMUSG00000115391.3_tx_9"; exon_id "chr14_45780842_45781005_-"; exonnum "1"; txlen "717";
chr14	HAVANA	exon	45780842	45781038	0	-	.	gene_id "ENSMUSG00000115391.3"; transcript_id "ENSMUST00000301697.1"; gene_type "lncRNA"; gene_name "Gm49123"; transcript_type "lncRNA"; transcript_name "Gm49123-218"; exon_number 1; exon_id "ENSMUSE00001596412.1"; level 2; mgi_id "MGI:6118526"; tag "TAGENE"; havana_gene "OTTMUSG00000069522.1";
chr14	HAVANA	exon	45780888	45781033	0	-	.	gene_id "ENSMUSG00000115391.3"; transcript_id "ENSMUST00000301698.1"; gene_type "lncRNA"; gene_name "Gm49123"; transcript_type "lncRNA"; transcript_name "Gm49123-219"; exon_number 1; exon_id "ENSMUSE00001596415.1"; level 2; mgi_id "MGI:6118526"; tag "TAGENE"; havana_gene "OTTMUSG00000069522.1";
chr14	HAVANA	exon	45780901	45780976	0	-	.	gene_id "ENSMUSG00000115391.3"; transcript_id "ENSMUST00000301704.1"; gene_type "lncRNA"; gene_name "Gm49123"; transcript_type "lncRNA"; transcript_name "Gm49123-225"; exon_number 1; exon_id "ENSMUSE00001596425.1"; level 2; mgi_id "MGI:6118526"; tag "TAGENE"; havana_gene "OTTMUSG00000069522.1";
chr14	ENSEMBL_gcm37	exon	45780901	45780976	0.025838703087682	-	.	gene_id "ENSMUSG00000115391.3"; transcript_id "ENSMUSG00000115391.3_tx_17"; exon_id "chr14_45780901_45780976_-"; exonnum "1"; txlen "629";
chr14	ENSEMBL_gcm37	exon	45780901	45780976	0.0468761387397301	-	.	gene_id "ENSMUSG00000115391.3"; transcript_id "ENSMUSG00000115391.3_tx_8"; exon_id "chr14_45780901_45780976_-"; exonnum "1"; txlen "884";
chr14	HAVANA	exon	45780901	45781019	0	-	.	gene_id "ENSMUSG00000115391.3"; transcript_id "ENSMUST00000301699.1"; gene_type "lncRNA"; gene_name "Gm49123"; transcript_type "lncRNA"; transcript_name "Gm49123-220"; exon_number 1; exon_id "ENSMUSE00001596411.1"; level 2; mgi_id "MGI:6118526"; tag "TAGENE"; havana_gene "OTTMUSG00000069522.1";
chr14	HAVANA	exon	45780908	45780980	0	-	.	gene_id "ENSMUSG00000115391.3"; transcript_id "ENSMUST00000301703.1"; gene_type "lncRNA"; gene_name "Gm49123"; transcript_type "lncRNA"; transcript_name "Gm49123-224"; exon_number 1; exon_id "ENSMUSE00001596427.1"; level 2; mgi_id "MGI:6118526"; tag "TAGENE"; havana_gene "OTTMUSG00000069522.1";
chr14	HAVANA	exon	45780908	45780998	0	-	.	gene_id "ENSMUSG00000115391.3"; transcript_id "ENSMUST00000301701.1"; gene_type "lncRNA"; gene_name "Gm49123"; transcript_type "lncRNA"; transcript_name "Gm49123-222"; exon_number 1; exon_id "ENSMUSE00001596437.1"; level 2; mgi_id "MGI:6118526"; tag "TAGENE"; havana_gene "OTTMUSG00000069522.1";
chr14	HAVANA	exon	45781094	45781220	0	-	.	gene_id "ENSMUSG00000115391.3"; transcript_id "ENSMUST00000301696.1"; gene_type "lncRNA"; gene_name "Gm49123"; transcript_type "lncRNA"; transcript_name "Gm49123-217"; exon_number 1; exon_id "ENSMUSE00001596432.1"; level 2; mgi_id "MGI:6118526"; tag "TAGENE"; havana_gene "OTTMUSG00000069522.1";
chr14	HAVANA	exon	45781094	45781220	0	-	.	gene_id "ENSMUSG00000115391.3"; transcript_id "ENSMUST00000301695.1"; gene_type "lncRNA"; gene_name "Gm49123"; transcript_type "lncRNA"; transcript_name "Gm49123-216"; exon_number 2; exon_id "ENSMUSE00001596432.1"; level 2; mgi_id "MGI:6118526"; tag "TAGENE"; havana_gene "OTTMUSG00000069522.1";
chr14	HAVANA	exon	45781094	45781220	0	-	.	gene_id "ENSMUSG00000115391.3"; transcript_id "ENSMUST00000301694.1"; gene_type "lncRNA"; gene_name "Gm49123"; transcript_type "lncRNA"; transcript_name "Gm49123-215"; exon_number 2; exon_id "ENSMUSE00001596432.1"; level 2; mgi_id "MGI:6118526"; tag "TAGENE"; havana_gene "OTTMUSG00000069522.1";
chr14	HAVANA	exon	45781094	45781220	0	-	.	gene_id "ENSMUSG00000115391.3"; transcript_id "ENSMUST00000301692.1"; gene_type "lncRNA"; gene_name "Gm49123"; transcript_type "lncRNA"; transcript_name "Gm49123-213"; exon_number 2; exon_id "ENSMUSE00001596432.1"; level 2; mgi_id "MGI:6118526"; tag "TAGENE"; havana_gene "OTTMUSG00000069522.1";
chr14	HAVANA	exon	45781094	45781220	0	-	.	gene_id "ENSMUSG00000115391.3"; transcript_id "ENSMUST00000301691.1"; gene_type "lncRNA"; gene_name "Gm49123"; transcript_type "lncRNA"; transcript_name "Gm49123-212"; exon_number 2; exon_id "ENSMUSE00001596432.1"; level 2; mgi_id "MGI:6118526"; tag "TAGENE"; havana_gene "OTTMUSG00000069522.1";
chr14	HAVANA	exon	45781094	45781220	0	-	.	gene_id "ENSMUSG00000115391.3"; transcript_id "ENSMUST00000301687.1"; gene_type "lncRNA"; gene_name "Gm49123"; transcript_type "lncRNA"; transcript_name "Gm49123-208"; exon_number 3; exon_id "ENSMUSE00001596432.1"; level 2; mgi_id "MGI:6118526"; tag "basic"; tag "TAGENE"; havana_gene "OTTMUSG00000069522.1";
chr14	HAVANA	exon	45781094	45781220	0	-	.	gene_id "ENSMUSG00000115391.3"; transcript_id "ENSMUST00000301685.1"; gene_type "lncRNA"; gene_name "Gm49123"; transcript_type "lncRNA"; transcript_name "Gm49123-206"; exon_number 3; exon_id "ENSMUSE00001596432.1"; level 2; mgi_id "MGI:6118526"; tag "TAGENE"; havana_gene "OTTMUSG00000069522.1";
chr14	HAVANA	exon	45781094	45781220	0	-	.	gene_id "ENSMUSG00000115391.3"; transcript_id "ENSMUST00000301684.1"; gene_type "lncRNA"; gene_name "Gm49123"; transcript_type "lncRNA"; transcript_name "Gm49123-205"; exon_number 2; exon_id "ENSMUSE00001596432.1"; level 2; mgi_id "MGI:6118526"; tag "TAGENE"; havana_gene "OTTMUSG00000069522.1";
chr14	HAVANA	exon	45781094	45781220	0	-	.	gene_id "ENSMUSG00000115391.3"; transcript_id "ENSMUST00000301686.1"; gene_type "lncRNA"; gene_name "Gm49123"; transcript_type "lncRNA"; transcript_name "Gm49123-207"; exon_number 3; exon_id "ENSMUSE00001596432.1"; level 2; mgi_id "MGI:6118526"; tag "basic"; tag "TAGENE"; havana_gene "OTTMUSG00000069522.1";
chr14	ENSEMBL_gcm37	exon	45781094	45781220	0.0443332139795641	-	.	gene_id "ENSMUSG00000115391.3"; transcript_id "ENSMUSG00000115391.3_tx_10"; exon_id "chr14_45781094_45781220_-"; exonnum "4"; txlen "2666";
chr14	ENSEMBL_gcm37	exon	45781094	45781220	0.0443332139795641	-	.	gene_id "ENSMUSG00000115391.3"; transcript_id "ENSMUSG00000115391.3_tx_11"; exon_id "chr14_45781094_45781220_-"; exonnum "4"; txlen "2411";
chr14	ENSEMBL_gcm37	exon	45781094	45781220	0.0344813886507721	-	.	gene_id "ENSMUSG00000115391.3"; transcript_id "ENSMUSG00000115391.3_tx_12"; exon_id "chr14_45781094_45781220_-"; exonnum "2"; txlen "2242";
chr14	ENSEMBL_gcm37	exon	45781094	45781220	0.0344813886507721	-	.	gene_id "ENSMUSG00000115391.3"; transcript_id "ENSMUSG00000115391.3_tx_13"; exon_id "chr14_45781094_45781220_-"; exonnum "2"; txlen "1987";
chr14	ENSEMBL_gcm37	exon	45781094	45781220	0.0232914163718158	-	.	gene_id "ENSMUSG00000115391.3"; transcript_id "ENSMUSG00000115391.3_tx_19"; exon_id "chr14_45781094_45781220_-"; exonnum "3"; txlen "2275";
chr14	ENSEMBL_gcm37	exon	45781094	45781220	0.111736176682006	-	.	gene_id "ENSMUSG00000115391.3"; transcript_id "ENSMUSG00000115391.3_tx_2"; exon_id "chr14_45781094_45781220_-"; exonnum "2"; txlen "847";
chr14	ENSEMBL_gcm37	exon	45781094	45781220	0.0191582549510039	-	.	gene_id "ENSMUSG00000115391.3"; transcript_id "ENSMUSG00000115391.3_tx_22"; exon_id "chr14_45781094_45781220_-"; exonnum "3"; txlen "2020";
chr14	ENSEMBL_gcm37	exon	45781094	45781220	0.00355991366515179	-	.	gene_id "ENSMUSG00000115391.3"; transcript_id "ENSMUSG00000115391.3_tx_27"; exon_id "chr14_45781094_45781220_-"; exonnum "4"; txlen "2519";
chr14	ENSEMBL_gcm37	exon	45781094	45781220	0.109322183705211	-	.	gene_id "ENSMUSG00000115391.3"; transcript_id "ENSMUSG00000115391.3_tx_3"; exon_id "chr14_45781094_45781220_-"; exonnum "2"; txlen "1102";
chr14	ENSEMBL_gcm37	exon	45781094	45781220	0.107138814036159	-	.	gene_id "ENSMUSG00000115391.3"; transcript_id "ENSMUSG00000115391.3_tx_4"; exon_id "chr14_45781094_45781220_-"; exonnum "3"; txlen "2132";
chr14	ENSEMBL_gcm37	exon	45781094	45781220	0.100464045897928	-	.	gene_id "ENSMUSG00000115391.3"; transcript_id "ENSMUSG00000115391.3_tx_5"; exon_id "chr14_45781094_45781220_-"; exonnum "3"; txlen "2387";
chr14	HAVANA	exon	45782410	45782459	0	-	.	gene_id "ENSMUSG00000115391.3"; transcript_id "ENSMUST00000301695.1"; gene_type "lncRNA"; gene_name "Gm49123"; transcript_type "lncRNA"; transcript_name "Gm49123-216"; exon_number 1; exon_id "ENSMUSE00001596416.1"; level 2; mgi_id "MGI:6118526"; tag "TAGENE"; havana_gene "OTTMUSG00000069522.1";
chr14	HAVANA	exon	45782462	45782492	0	-	.	gene_id "ENSMUSG00000115391.3"; transcript_id "ENSMUST00000301694.1"; gene_type "lncRNA"; gene_name "Gm49123"; transcript_type "lncRNA"; transcript_name "Gm49123-215"; exon_number 1; exon_id "ENSMUSE00001596439.1"; level 2; mgi_id "MGI:6118526"; tag "TAGENE"; havana_gene "OTTMUSG00000069522.1";
chr14	HAVANA	exon	45782462	45782508	0	-	.	gene_id "ENSMUSG00000115391.3"; transcript_id "ENSMUST00000301692.1"; gene_type "lncRNA"; gene_name "Gm49123"; transcript_type "lncRNA"; transcript_name "Gm49123-213"; exon_number 1; exon_id "ENSMUSE00001596429.1"; level 2; mgi_id "MGI:6118526"; tag "TAGENE"; havana_gene "OTTMUSG00000069522.1";
chr14	HAVANA	exon	45782462	45782512	0	-	.	gene_id "ENSMUSG00000115391.3"; transcript_id "ENSMUST00000301693.1"; gene_type "lncRNA"; gene_name "Gm49123"; transcript_type "lncRNA"; transcript_name "Gm49123-214"; exon_number 1; exon_id "ENSMUSE00001596435.1"; level 2; mgi_id "MGI:6118526"; tag "TAGENE"; havana_gene "OTTMUSG00000069522.1";
chr14	HAVANA	exon	45782462	45782529	0	-	.	gene_id "ENSMUSG00000115391.3"; transcript_id "ENSMUST00000301691.1"; gene_type "lncRNA"; gene_name "Gm49123"; transcript_type "lncRNA"; transcript_name "Gm49123-212"; exon_number 1; exon_id "ENSMUSE00001596405.1"; level 2; mgi_id "MGI:6118526"; tag "TAGENE"; havana_gene "OTTMUSG00000069522.1";
chr14	HAVANA	exon	45782462	45782577	0	-	.	gene_id "ENSMUSG00000115391.3"; transcript_id "ENSMUST00000301690.1"; gene_type "lncRNA"; gene_name "Gm49123"; transcript_type "lncRNA"; transcript_name "Gm49123-211"; exon_number 1; exon_id "ENSMUSE00001596404.1"; level 2; mgi_id "MGI:6118526"; tag "TAGENE"; havana_gene "OTTMUSG00000069522.1";
chr14	sragcm37_mid	exon	45782462	45782740	0.0443332139795641	-	.	gene_id "ENSMUSG00000115391.3"; transcript_id "ENSMUSG00000115391.3_tx_10"; exon_id "chr14_45782462_45782740_-"; exonnum "3"; txlen "2666";
chr14	sragcm37_mid	exon	45782462	45782740	0.0443332139795641	-	.	gene_id "ENSMUSG00000115391.3"; transcript_id "ENSMUSG00000115391.3_tx_11"; exon_id "chr14_45782462_45782740_-"; exonnum "3"; txlen "2411";
chr14	sragcm37_mid	exon	45782462	45782740	0.111736176682006	-	.	gene_id "ENSMUSG00000115391.3"; transcript_id "ENSMUSG00000115391.3_tx_2"; exon_id "chr14_45782462_45782740_-"; exonnum "1"; txlen "847";
chr14	sragcm37_mid	exon	45782462	45782740	0.109322183705211	-	.	gene_id "ENSMUSG00000115391.3"; transcript_id "ENSMUSG00000115391.3_tx_3"; exon_id "chr14_45782462_45782740_-"; exonnum "1"; txlen "1102";
chr14	sragcm37_mid	exon	45782462	45782740	0.0752737190093585	-	.	gene_id "ENSMUSG00000115391.3"; transcript_id "ENSMUSG00000115391.3_tx_6"; exon_id "chr14_45782462_45782740_-"; exonnum "1"; txlen "832";
chr14	sragcm37_mid	exon	45782462	45782740	0.0586469840618199	-	.	gene_id "ENSMUSG00000115391.3"; transcript_id "ENSMUSG00000115391.3_tx_7"; exon_id "chr14_45782462_45782740_-"; exonnum "1"; txlen "720";
chr14	HAVANA	exon	45782877	45783021	0	-	.	gene_id "ENSMUSG00000115391.3"; transcript_id "ENSMUST00000301687.1"; gene_type "lncRNA"; gene_name "Gm49123"; transcript_type "lncRNA"; transcript_name "Gm49123-208"; exon_number 2; exon_id "ENSMUSE00001596430.1"; level 2; mgi_id "MGI:6118526"; tag "basic"; tag "TAGENE"; havana_gene "OTTMUSG00000069522.1";
chr14	HAVANA	exon	45782877	45783021	0	-	.	gene_id "ENSMUSG00000115391.3"; transcript_id "ENSMUST00000301688.1"; gene_type "lncRNA"; gene_name "Gm49123"; transcript_type "lncRNA"; transcript_name "Gm49123-209"; exon_number 2; exon_id "ENSMUSE00001596430.1"; level 2; mgi_id "MGI:6118526"; tag "TAGENE"; havana_gene "OTTMUSG00000069522.1";
chr14	HAVANA	exon	45782877	45783021	0	-	.	gene_id "ENSMUSG00000115391.3"; transcript_id "ENSMUST00000301685.1"; gene_type "lncRNA"; gene_name "Gm49123"; transcript_type "lncRNA"; transcript_name "Gm49123-206"; exon_number 2; exon_id "ENSMUSE00001596430.1"; level 2; mgi_id "MGI:6118526"; tag "TAGENE"; havana_gene "OTTMUSG00000069522.1";
chr14	ENSEMBL_gcm37	exon	45782877	45783021	0.0443332139795641	-	.	gene_id "ENSMUSG00000115391.3"; transcript_id "ENSMUSG00000115391.3_tx_10"; exon_id "chr14_45782877_45783021_-"; exonnum "2"; txlen "2666";
chr14	ENSEMBL_gcm37	exon	45782877	45783021	0.0443332139795641	-	.	gene_id "ENSMUSG00000115391.3"; transcript_id "ENSMUSG00000115391.3_tx_11"; exon_id "chr14_45782877_45783021_-"; exonnum "2"; txlen "2411";
chr14	ENSEMBL_gcm37	exon	45782877	45783021	0.0232914163718158	-	.	gene_id "ENSMUSG00000115391.3"; transcript_id "ENSMUSG00000115391.3_tx_19"; exon_id "chr14_45782877_45783021_-"; exonnum "2"; txlen "2275";
chr14	ENSEMBL_gcm37	exon	45782877	45783021	0.0191582549510039	-	.	gene_id "ENSMUSG00000115391.3"; transcript_id "ENSMUSG00000115391.3_tx_22"; exon_id "chr14_45782877_45783021_-"; exonnum "2"; txlen "2020";
chr14	ENSEMBL_gcm37	exon	45782877	45783021	0.00917940782759079	-	.	gene_id "ENSMUSG00000115391.3"; transcript_id "ENSMUSG00000115391.3_tx_24"; exon_id "chr14_45782877_45783021_-"; exonnum "2"; txlen "1893";
chr14	ENSEMBL_gcm37	exon	45782877	45783021	0.00355991366515179	-	.	gene_id "ENSMUSG00000115391.3"; transcript_id "ENSMUSG00000115391.3_tx_27"; exon_id "chr14_45782877_45783021_-"; exonnum "3"; txlen "2519";
chr14	ENSEMBL_gcm37	exon	45782877	45783021	0.107138814036159	-	.	gene_id "ENSMUSG00000115391.3"; transcript_id "ENSMUSG00000115391.3_tx_4"; exon_id "chr14_45782877_45783021_-"; exonnum "2"; txlen "2132";
chr14	ENSEMBL_gcm37	exon	45782877	45783021	0.100464045897928	-	.	gene_id "ENSMUSG00000115391.3"; transcript_id "ENSMUSG00000115391.3_tx_5"; exon_id "chr14_45782877_45783021_-"; exonnum "2"; txlen "2387";
chr14	HAVANA	exon	45783865	45783933	0	-	.	gene_id "ENSMUSG00000115702.3"; transcript_id "ENSMUST00000228149.2"; gene_type "transcribed_processed_pseudogene"; gene_name "Gm5206"; transcript_type "transcribed_processed_pseudogene"; transcript_name "Gm5206-201"; exon_number 2; exon_id "ENSMUSE00001436219.2"; level 2; mgi_id "MGI:3645516"; ont "PGO:0000004"; ont "PGO:0000019"; tag "basic"; tag "Ensembl_canonical"; tag "GENCODE_Primary"; havana_gene "OTTMUSG00000069518.1"; havana_transcript "OTTMUST00000168105.1";
chr14	HAVANA	gene	45783865	45795630	0	-	.	gene_id "ENSMUSG00000115702.3"; gene_type "transcribed_processed_pseudogene"; gene_name "Gm5206"; level 2; mgi_id "MGI:3645516"; tag "overlapping_locus"; havana_gene "OTTMUSG00000069518.1";
chr14	HAVANA	transcript	45783865	45795630	0	-	.	gene_id "ENSMUSG00000115702.3"; transcript_id "ENSMUST00000228149.2"; gene_type "transcribed_processed_pseudogene"; gene_name "Gm5206"; transcript_type "transcribed_processed_pseudogene"; transcript_name "Gm5206-201"; level 2; mgi_id "MGI:3645516"; ont "PGO:0000004"; ont "PGO:0000019"; tag "basic"; tag "Ensembl_canonical"; tag "GENCODE_Primary"; havana_gene "OTTMUSG00000069518.1"; havana_transcript "OTTMUST00000168105.1";
chr14	HAVANA	exon	45789295	45789704	0	-	.	gene_id "ENSMUSG00000115391.3"; transcript_id "ENSMUST00000228939.2"; gene_type "lncRNA"; gene_name "Gm49123"; transcript_type "lncRNA"; transcript_name "Gm49123-202"; exon_number 2; exon_id "ENSMUSE00001429285.2"; level 2; mgi_id "MGI:6118526"; tag "RNA_Seq_supported_only"; tag "basic"; havana_gene "OTTMUSG00000069522.1"; havana_transcript "OTTMUST00000168114.1";
chr14	HAVANA	transcript	45789295	45791859	0	-	.	gene_id "ENSMUSG00000115391.3"; transcript_id "ENSMUST00000228939.2"; gene_type "lncRNA"; gene_name "Gm49123"; transcript_type "lncRNA"; transcript_name "Gm49123-202"; level 2; mgi_id "MGI:6118526"; tag "RNA_Seq_supported_only"; tag "basic"; havana_gene "OTTMUSG00000069522.1"; havana_transcript "OTTMUST00000168114.1";
chr14	HAVANA	exon	45789573	45789704	0	-	.	gene_id "ENSMUSG00000115391.3"; transcript_id "ENSMUST00000301408.1"; gene_type "lncRNA"; gene_name "Gm49123"; transcript_type "lncRNA"; transcript_name "Gm49123-203"; exon_number 2; exon_id "ENSMUSE00001595906.1"; level 2; mgi_id "MGI:6118526"; tag "Ensembl_canonical"; tag "GENCODE_Primary"; tag "TAGENE"; havana_gene "OTTMUSG00000069522.1";
chr14	HAVANA	exon	45789573	45789704	0	-	.	gene_id "ENSMUSG00000115391.3"; transcript_id "ENSMUST00000301689.1"; gene_type "lncRNA"; gene_name "Gm49123"; transcript_type "lncRNA"; transcript_name "Gm49123-210"; exon_number 2; exon_id "ENSMUSE00001595906.1"; level 2; mgi_id "MGI:6118526"; tag "TAGENE"; havana_gene "OTTMUSG00000069522.1";
chr14	HAVANA	exon	45789573	45789704	0	-	.	gene_id "ENSMUSG00000115391.3"; transcript_id "ENSMUST00000301686.1"; gene_type "lncRNA"; gene_name "Gm49123"; transcript_type "lncRNA"; transcript_name "Gm49123-207"; exon_number 2; exon_id "ENSMUSE00001595906.1"; level 2; mgi_id "MGI:6118526"; tag "basic"; tag "TAGENE"; havana_gene "OTTMUSG00000069522.1";
chr14	ENSEMBL_gcm37	exon	45789573	45789704	0.0125419195520333	-	.	gene_id "ENSMUSG00000115391.3"; transcript_id "ENSMUSG00000115391.3_tx_23"; exon_id "chr14_45789573_45789704_-"; exonnum "2"; txlen "1679";
chr14	ENSEMBL_gcm37	exon	45789573	45789704	0.00355991366515179	-	.	gene_id "ENSMUSG00000115391.3"; transcript_id "ENSMUSG00000115391.3_tx_27"; exon_id "chr14_45789573_45789704_-"; exonnum "2"; txlen "2519";
chr14	HAVANA	exon	45791235	45791303	0	-	.	gene_id "ENSMUSG00000115391.3"; transcript_id "ENSMUST00000301689.1"; gene_type "lncRNA"; gene_name "Gm49123"; transcript_type "lncRNA"; transcript_name "Gm49123-210"; exon_number 1; exon_id "ENSMUSE00001596421.1"; level 2; mgi_id "MGI:6118526"; tag "TAGENE"; havana_gene "OTTMUSG00000069522.1";
chr14	HAVANA	exon	45791235	45791339	0	-	.	gene_id "ENSMUSG00000115391.3"; transcript_id "ENSMUST00000301687.1"; gene_type "lncRNA"; gene_name "Gm49123"; transcript_type "lncRNA"; transcript_name "Gm49123-208"; exon_number 1; exon_id "ENSMUSE00001596428.1"; level 2; mgi_id "MGI:6118526"; tag "basic"; tag "TAGENE"; havana_gene "OTTMUSG00000069522.1";
chr14	HAVANA	exon	45791235	45791339	0	-	.	gene_id "ENSMUSG00000115391.3"; transcript_id "ENSMUST00000301688.1"; gene_type "lncRNA"; gene_name "Gm49123"; transcript_type "lncRNA"; transcript_name "Gm49123-209"; exon_number 1; exon_id "ENSMUSE00001596428.1"; level 2; mgi_id "MGI:6118526"; tag "TAGENE"; havana_gene "OTTMUSG00000069522.1";
chr14	HAVANA	exon	45791235	45791353	0	-	.	gene_id "ENSMUSG00000115391.3"; transcript_id "ENSMUST00000301686.1"; gene_type "lncRNA"; gene_name "Gm49123"; transcript_type "lncRNA"; transcript_name "Gm49123-207"; exon_number 1; exon_id "ENSMUSE00001596422.1"; level 2; mgi_id "MGI:6118526"; tag "basic"; tag "TAGENE"; havana_gene "OTTMUSG00000069522.1";
chr14	HAVANA	exon	45791235	45791379	0	-	.	gene_id "ENSMUSG00000115391.3"; transcript_id "ENSMUST00000301683.1"; gene_type "lncRNA"; gene_name "Gm49123"; transcript_type "lncRNA"; transcript_name "Gm49123-204"; exon_number 1; exon_id "ENSMUSE00001596419.1"; level 2; mgi_id "MGI:6118526"; tag "basic"; tag "TAGENE"; havana_gene "OTTMUSG00000069522.1";
chr14	HAVANA	exon	45791235	45791425	0	-	.	gene_id "ENSMUSG00000115391.3"; transcript_id "ENSMUST00000301684.1"; gene_type "lncRNA"; gene_name "Gm49123"; transcript_type "lncRNA"; transcript_name "Gm49123-205"; exon_number 1; exon_id "ENSMUSE00001596407.1"; level 2; mgi_id "MGI:6118526"; tag "TAGENE"; havana_gene "OTTMUSG00000069522.1";
chr14	HAVANA	exon	45791235	45791473	0	-	.	gene_id "ENSMUSG00000115391.3"; transcript_id "ENSMUST00000301408.1"; gene_type "lncRNA"; gene_name "Gm49123"; transcript_type "lncRNA"; transcript_name "Gm49123-203"; exon_number 1; exon_id "ENSMUSE00001595910.1"; level 2; mgi_id "MGI:6118526"; tag "Ensembl_canonical"; tag "GENCODE_Primary"; tag "TAGENE"; havana_gene "OTTMUSG00000069522.1";
chr14	HAVANA	exon	45791235	45791859	0	-	.	gene_id "ENSMUSG00000115391.3"; transcript_id "ENSMUST00000228939.2"; gene_type "lncRNA"; gene_name "Gm49123"; transcript_type "lncRNA"; transcript_name "Gm49123-202"; exon_number 1; exon_id "ENSMUSE00001431032.2"; level 2; mgi_id "MGI:6118526"; tag "RNA_Seq_supported_only"; tag "basic"; havana_gene "OTTMUSG00000069522.1"; havana_transcript "OTTMUST00000168114.1";
chr14	sragcm37_mid	exon	45791235	45792541	0.0443332139795641	-	.	gene_id "ENSMUSG00000115391.3"; transcript_id "ENSMUSG00000115391.3_tx_10"; exon_id "chr14_45791235_45792541_-"; exonnum "1"; txlen "2666";
chr14	sragcm37_mid	exon	45791235	45792541	0.0443332139795641	-	.	gene_id "ENSMUSG00000115391.3"; transcript_id "ENSMUSG00000115391.3_tx_11"; exon_id "chr14_45791235_45792541_-"; exonnum "1"; txlen "2411";
chr14	sragcm37_mid	exon	45791235	45792541	0.0344813886507721	-	.	gene_id "ENSMUSG00000115391.3"; transcript_id "ENSMUSG00000115391.3_tx_12"; exon_id "chr14_45791235_45792541_-"; exonnum "1"; txlen "2242";
chr14	sragcm37_mid	exon	45791235	45792541	0.0344813886507721	-	.	gene_id "ENSMUSG00000115391.3"; transcript_id "ENSMUSG00000115391.3_tx_13"; exon_id "chr14_45791235_45792541_-"; exonnum "1"; txlen "1987";
chr14	sragcm37_mid	exon	45791235	45792541	0.0232914163718158	-	.	gene_id "ENSMUSG00000115391.3"; transcript_id "ENSMUSG00000115391.3_tx_19"; exon_id "chr14_45791235_45792541_-"; exonnum "1"; txlen "2275";
chr14	sragcm37_mid	exon	45791235	45792541	0.0191582549510039	-	.	gene_id "ENSMUSG00000115391.3"; transcript_id "ENSMUSG00000115391.3_tx_22"; exon_id "chr14_45791235_45792541_-"; exonnum "1"; txlen "2020";
chr14	sragcm37_mid	exon	45791235	45792541	0.0125419195520333	-	.	gene_id "ENSMUSG00000115391.3"; transcript_id "ENSMUSG00000115391.3_tx_23"; exon_id "chr14_45791235_45792541_-"; exonnum "1"; txlen "1679";
chr14	sragcm37_mid	exon	45791235	45792541	0.00917940782759079	-	.	gene_id "ENSMUSG00000115391.3"; transcript_id "ENSMUSG00000115391.3_tx_24"; exon_id "chr14_45791235_45792541_-"; exonnum "1"; txlen "1893";
chr14	sragcm37_mid	exon	45791235	45792541	0.00809238236431312	-	.	gene_id "ENSMUSG00000115391.3"; transcript_id "ENSMUSG00000115391.3_tx_25"; exon_id "chr14_45791235_45792541_-"; exonnum "1"; txlen "1748";
chr14	sragcm37_mid	exon	45791235	45792541	0.00355991366515179	-	.	gene_id "ENSMUSG00000115391.3"; transcript_id "ENSMUSG00000115391.3_tx_27"; exon_id "chr14_45791235_45792541_-"; exonnum "1"; txlen "2519";
chr14	sragcm37_mid	exon	45791235	45792541	0.107138814036159	-	.	gene_id "ENSMUSG00000115391.3"; transcript_id "ENSMUSG00000115391.3_tx_4"; exon_id "chr14_45791235_45792541_-"; exonnum "1"; txlen "2132";
chr14	sragcm37_mid	exon	45791235	45792541	0.100464045897928	-	.	gene_id "ENSMUSG00000115391.3"; transcript_id "ENSMUSG00000115391.3_tx_5"; exon_id "chr14_45791235_45792541_-"; exonnum "1"; txlen "2387";
chr14	HAVANA	exon	45791287	45791367	0	-	.	gene_id "ENSMUSG00000115391.3"; transcript_id "ENSMUST00000301685.1"; gene_type "lncRNA"; gene_name "Gm49123"; transcript_type "lncRNA"; transcript_name "Gm49123-206"; exon_number 1; exon_id "ENSMUSE00001596433.1"; level 2; mgi_id "MGI:6118526"; tag "TAGENE"; havana_gene "OTTMUSG00000069522.1";
chr14	HAVANA	exon	45793440	45793474	0	-	.	gene_id "ENSMUSG00000121734.1"; transcript_id "ENSMUST00000226429.2"; gene_type "lncRNA"; gene_name "ENSMUSG00000121734"; transcript_type "lncRNA"; transcript_name "ENSMUST00000226429"; exon_number 2; exon_id "ENSMUSE00001433915.2"; level 2; tag "RNA_Seq_supported_only"; tag "basic"; tag "Ensembl_canonical"; tag "GENCODE_Primary"; havana_transcript "OTTMUST00000168106.1";
chr14	HAVANA	gene	45793440	45795787	0	-	.	gene_id "ENSMUSG00000121734.1"; gene_type "lncRNA"; gene_name "ENSMUSG00000121734"; level 2; tag "overlaps_pseudogene";
chr14	HAVANA	transcript	45793440	45795787	0	-	.	gene_id "ENSMUSG00000121734.1"; transcript_id "ENSMUST00000226429.2"; gene_type "lncRNA"; gene_name "ENSMUSG00000121734"; transcript_type "lncRNA"; transcript_name "ENSMUST00000226429"; level 2; tag "RNA_Seq_supported_only"; tag "basic"; tag "Ensembl_canonical"; tag "GENCODE_Primary"; havana_transcript "OTTMUST00000168106.1";
chr14	HAVANA	exon	45795106	45795630	0	-	.	gene_id "ENSMUSG00000115702.3"; transcript_id "ENSMUST00000228149.2"; gene_type "transcribed_processed_pseudogene"; gene_name "Gm5206"; transcript_type "transcribed_processed_pseudogene"; transcript_name "Gm5206-201"; exon_number 1; exon_id "ENSMUSE00001435907.2"; level 2; mgi_id "MGI:3645516"; ont "PGO:0000004"; ont "PGO:0000019"; tag "basic"; tag "Ensembl_canonical"; tag "GENCODE_Primary"; havana_gene "OTTMUSG00000069518.1"; havana_transcript "OTTMUST00000168105.1";
chr14	HAVANA	exon	45795121	45795787	0	-	.	gene_id "ENSMUSG00000121734.1"; transcript_id "ENSMUST00000226429.2"; gene_type "lncRNA"; gene_name "ENSMUSG00000121734"; transcript_type "lncRNA"; transcript_name "ENSMUST00000226429"; exon_number 1; exon_id "ENSMUSE00001432611.2"; level 2; tag "RNA_Seq_supported_only"; tag "basic"; tag "Ensembl_canonical"; tag "GENCODE_Primary"; havana_transcript "OTTMUST00000168106.1";
chr14	HAVANA	UTR	45825924	45832942	0	-	.	gene_id "ENSMUSG00000037697.20"; transcript_id "ENSMUST00000111828.4"; gene_type "protein_coding"; gene_name "Ddhd1"; transcript_type "protein_coding"; transcript_name "Ddhd1-203"; exon_number 13; exon_id "ENSMUSE00000787883.3"; level 2; protein_id "ENSMUSP00000107459.3"; transcript_support_level "1"; mgi_id "MGI:2150302"; tag "basic"; tag "appris_alternative_2"; tag "CCDS"; ccdsid "CCDS36894.1"; havana_gene "OTTMUSG00000023929.1"; havana_transcript "OTTMUST00000059303.1";
chr14	HAVANA	exon	45825924	45833121	0	-	.	gene_id "ENSMUSG00000037697.20"; transcript_id "ENSMUST00000111828.4"; gene_type "protein_coding"; gene_name "Ddhd1"; transcript_type "protein_coding"; transcript_name "Ddhd1-203"; exon_number 13; exon_id "ENSMUSE00000787883.3"; level 2; protein_id "ENSMUSP00000107459.3"; transcript_support_level "1"; mgi_id "MGI:2150302"; tag "basic"; tag "appris_alternative_2"; tag "CCDS"; ccdsid "CCDS36894.1"; havana_gene "OTTMUSG00000023929.1"; havana_transcript "OTTMUST00000059303.1";
chr14	HAVANA	transcript	45825924	45895599	0	-	.	gene_id "ENSMUSG00000037697.20"; transcript_id "ENSMUST00000111828.4"; gene_type "protein_coding"; gene_name "Ddhd1"; transcript_type "protein_coding"; transcript_name "Ddhd1-203"; level 2; protein_id "ENSMUSP00000107459.3"; transcript_support_level "1"; mgi_id "MGI:2150302"; tag "basic"; tag "appris_alternative_2"; tag "CCDS"; ccdsid "CCDS36894.1"; havana_gene "OTTMUSG00000023929.1"; havana_transcript "OTTMUST00000059303.1";
chr14	HAVANA	gene	45825924	45895600	0	-	.	gene_id "ENSMUSG00000037697.20"; gene_type "protein_coding"; gene_name "Ddhd1"; level 2; mgi_id "MGI:2150302"; tag "ncRNA_host"; havana_gene "OTTMUSG00000023929.1";
chr14	HAVANA	UTR	45825927	45832942	0	-	.	gene_id "ENSMUSG00000037697.20"; transcript_id "ENSMUST00000087320.13"; gene_type "protein_coding"; gene_name "Ddhd1"; transcript_type "protein_coding"; transcript_name "Ddhd1-202"; exon_number 14; exon_id "ENSMUSE00001293569.3"; level 2; protein_id "ENSMUSP00000084577.6"; transcript_support_level "1"; mgi_id "MGI:2150302"; tag "basic"; tag "Ensembl_canonical"; tag "GENCODE_Primary"; tag "appris_alternative_2"; tag "CCDS"; ccdsid "CCDS36895.1"; havana_gene "OTTMUSG00000023929.1"; havana_transcript "OTTMUST00000058571.1";
chr14	HAVANA	exon	45825927	45833121	0	-	.	gene_id "ENSMUSG00000037697.20"; transcript_id "ENSMUST00000087320.13"; gene_type "protein_coding"; gene_name "Ddhd1"; transcript_type "protein_coding"; transcript_name "Ddhd1-202"; exon_number 14; exon_id "ENSMUSE00001293569.3"; level 2; protein_id "ENSMUSP00000084577.6"; transcript_support_level "1"; mgi_id "MGI:2150302"; tag "basic"; tag "Ensembl_canonical"; tag "GENCODE_Primary"; tag "appris_alternative_2"; tag "CCDS"; ccdsid "CCDS36895.1"; havana_gene "OTTMUSG00000023929.1"; havana_transcript "OTTMUST00000058571.1";
chr14	HAVANA	transcript	45825927	45895518	0	-	.	gene_id "ENSMUSG00000037697.20"; transcript_id "ENSMUST00000087320.13"; gene_type "protein_coding"; gene_name "Ddhd1"; transcript_type "protein_coding"; transcript_name "Ddhd1-202"; level 2; protein_id "ENSMUSP00000084577.6"; transcript_support_level "1"; mgi_id "MGI:2150302"; tag "basic"; tag "Ensembl_canonical"; tag "GENCODE_Primary"; tag "appris_alternative_2"; tag "CCDS"; ccdsid "CCDS36895.1"; havana_gene "OTTMUSG00000023929.1"; havana_transcript "OTTMUST00000058571.1";
chr14	HAVANA	UTR	45830631	45832942	0	-	.	gene_id "ENSMUSG00000037697.20"; transcript_id "ENSMUST00000051310.13"; gene_type "protein_coding"; gene_name "Ddhd1"; transcript_type "protein_coding"; transcript_name "Ddhd1-201"; exon_number 12; exon_id "ENSMUSE00000576695.4"; level 2; protein_id "ENSMUSP00000050088.7"; transcript_support_level "1"; mgi_id "MGI:2150302"; tag "basic"; tag "appris_principal_2"; tag "CCDS"; ccdsid "CCDS26978.1"; havana_gene "OTTMUSG00000023929.1"; havana_transcript "OTTMUST00000059304.1";
chr14	HAVANA	exon	45830631	45833121	0	-	.	gene_id "ENSMUSG00000037697.20"; transcript_id "ENSMUST00000051310.13"; gene_type "protein_coding"; gene_name "Ddhd1"; transcript_type "protein_coding"; transcript_name "Ddhd1-201"; exon_number 12; exon_id "ENSMUSE00000576695.4"; level 2; protein_id "ENSMUSP00000050088.7"; transcript_support_level "1"; mgi_id "MGI:2150302"; tag "basic"; tag "appris_principal_2"; tag "CCDS"; ccdsid "CCDS26978.1"; havana_gene "OTTMUSG00000023929.1"; havana_transcript "OTTMUST00000059304.1";
chr14	HAVANA	transcript	45830631	45895600	0	-	.	gene_id "ENSMUSG00000037697.20"; transcript_id "ENSMUST00000051310.13"; gene_type "protein_coding"; gene_name "Ddhd1"; transcript_type "protein_coding"; transcript_name "Ddhd1-201"; level 2; protein_id "ENSMUSP00000050088.7"; transcript_support_level "1"; mgi_id "MGI:2150302"; tag "basic"; tag "appris_principal_2"; tag "CCDS"; ccdsid "CCDS26978.1"; havana_gene "OTTMUSG00000023929.1"; havana_transcript "OTTMUST00000059304.1";
chr14	HAVANA	exon	45830942	45833121	0	-	.	gene_id "ENSMUSG00000037697.20"; transcript_id "ENSMUST00000152110.8"; gene_type "protein_coding"; gene_name "Ddhd1"; transcript_type "retained_intron"; transcript_name "Ddhd1-209"; exon_number 10; exon_id "ENSMUSE00000815400.2"; level 2; transcript_support_level "1"; mgi_id "MGI:2150302"; havana_gene "OTTMUSG00000023929.1"; havana_transcript "OTTMUST00000059306.1";
chr14	HAVANA	transcript	45830942	45858732	0	-	.	gene_id "ENSMUSG00000037697.20"; transcript_id "ENSMUST00000152110.8"; gene_type "protein_coding"; gene_name "Ddhd1"; transcript_type "retained_intron"; transcript_name "Ddhd1-209"; level 2; transcript_support_level "1"; mgi_id "MGI:2150302"; havana_gene "OTTMUSG00000023929.1"; havana_transcript "OTTMUST00000059306.1";
chr14	HAVANA	exon	45832179	45833121	0	-	.	gene_id "ENSMUSG00000037697.20"; transcript_id "ENSMUST00000129599.8"; gene_type "protein_coding"; gene_name "Ddhd1"; transcript_type "retained_intron"; transcript_name "Ddhd1-205"; exon_number 12; exon_id "ENSMUSE00000752321.2"; level 2; transcript_support_level "1"; mgi_id "MGI:2150302"; havana_gene "OTTMUSG00000023929.1"; havana_transcript "OTTMUST00000058618.1";
chr14	HAVANA	transcript	45832179	45860647	0	-	.	gene_id "ENSMUSG00000037697.20"; transcript_id "ENSMUST00000129599.8"; gene_type "protein_coding"; gene_name "Ddhd1"; transcript_type "retained_intron"; transcript_name "Ddhd1-205"; level 2; transcript_support_level "1"; mgi_id "MGI:2150302"; havana_gene "OTTMUSG00000023929.1"; havana_transcript "OTTMUST00000058618.1";
chr14	HAVANA	exon	45832183	45833121	0	-	.	gene_id "ENSMUSG00000037697.20"; transcript_id "ENSMUST00000149286.9"; gene_type "protein_coding"; gene_name "Ddhd1"; transcript_type "nonsense_mediated_decay"; transcript_name "Ddhd1-208"; exon_number 15; exon_id "ENSMUSE00001247366.3"; level 2; protein_id "ENSMUSP00000118848.2"; transcript_support_level "1"; mgi_id "MGI:2150302"; havana_gene "OTTMUSG00000023929.1"; havana_transcript "OTTMUST00000058469.1";
chr14	HAVANA	UTR	45832183	45833121	0	-	.	gene_id "ENSMUSG00000037697.20"; transcript_id "ENSMUST00000149286.9"; gene_type "protein_coding"; gene_name "Ddhd1"; transcript_type "nonsense_mediated_decay"; transcript_name "Ddhd1-208"; exon_number 15; exon_id "ENSMUSE00001247366.3"; level 2; protein_id "ENSMUSP00000118848.2"; transcript_support_level "1"; mgi_id "MGI:2150302"; havana_gene "OTTMUSG00000023929.1"; havana_transcript "OTTMUST00000058469.1";
chr14	HAVANA	transcript	45832183	45895555	0	-	.	gene_id "ENSMUSG00000037697.20"; transcript_id "ENSMUST00000149286.9"; gene_type "protein_coding"; gene_name "Ddhd1"; transcript_type "nonsense_mediated_decay"; transcript_name "Ddhd1-208"; level 2; protein_id "ENSMUSP00000118848.2"; transcript_support_level "1"; mgi_id "MGI:2150302"; havana_gene "OTTMUSG00000023929.1"; havana_transcript "OTTMUST00000058469.1";
chr14	HAVANA	exon	45832392	45832573	0	-	.	gene_id "ENSMUSG00000037697.20"; transcript_id "ENSMUST00000156758.9"; gene_type "protein_coding"; gene_name "Ddhd1"; transcript_type "nonsense_mediated_decay"; transcript_name "Ddhd1-211"; exon_number 5; exon_id "ENSMUSE00000729784.3"; level 2; protein_id "ENSMUSP00000121837.3"; transcript_support_level "5"; mgi_id "MGI:2150302"; tag "mRNA_start_NF"; tag "cds_start_NF"; havana_gene "OTTMUSG00000023929.1"; havana_transcript "OTTMUST00000096760.1";
chr14	HAVANA	UTR	45832392	45832573	0	-	.	gene_id "ENSMUSG00000037697.20"; transcript_id "ENSMUST00000156758.9"; gene_type "protein_coding"; gene_name "Ddhd1"; transcript_type "nonsense_mediated_decay"; transcript_name "Ddhd1-211"; exon_number 5; exon_id "ENSMUSE00000729784.3"; level 2; protein_id "ENSMUSP00000121837.3"; transcript_support_level "5"; mgi_id "MGI:2150302"; tag "mRNA_start_NF"; tag "cds_start_NF"; havana_gene "OTTMUSG00000023929.1"; havana_transcript "OTTMUST00000096760.1";
chr14	HAVANA	transcript	45832392	45840184	0	-	.	gene_id "ENSMUSG00000037697.20"; transcript_id "ENSMUST00000156758.9"; gene_type "protein_coding"; gene_name "Ddhd1"; transcript_type "nonsense_mediated_decay"; transcript_name "Ddhd1-211"; level 2; protein_id "ENSMUSP00000121837.3"; transcript_support_level "5"; mgi_id "MGI:2150302"; tag "mRNA_start_NF"; tag "cds_start_NF"; havana_gene "OTTMUSG00000023929.1"; havana_transcript "OTTMUST00000096760.1";
chr14	HAVANA	exon	45832784	45833121	0	-	.	gene_id "ENSMUSG00000037697.20"; transcript_id "ENSMUST00000141487.8"; gene_type "protein_coding"; gene_name "Ddhd1"; transcript_type "nonsense_mediated_decay"; transcript_name "Ddhd1-206"; exon_number 11; exon_id "ENSMUSE00000734956.2"; level 2; protein_id "ENSMUSP00000133358.2"; transcript_support_level "1"; mgi_id "MGI:2150302"; tag "mRNA_start_NF"; tag "cds_start_NF"; havana_gene "OTTMUSG00000023929.1"; havana_transcript "OTTMUST00000059305.1";
chr14	HAVANA	UTR	45832784	45833121	0	-	.	gene_id "ENSMUSG00000037697.20"; transcript_id "ENSMUST00000141487.8"; gene_type "protein_coding"; gene_name "Ddhd1"; transcript_type "nonsense_mediated_decay"; transcript_name "Ddhd1-206"; exon_number 11; exon_id "ENSMUSE00000734956.2"; level 2; protein_id "ENSMUSP00000133358.2"; transcript_support_level "1"; mgi_id "MGI:2150302"; tag "mRNA_start_NF"; tag "cds_start_NF"; havana_gene "OTTMUSG00000023929.1"; havana_transcript "OTTMUST00000059305.1";
chr14	HAVANA	transcript	45832784	45858243	0	-	.	gene_id "ENSMUSG00000037697.20"; transcript_id "ENSMUST00000141487.8"; gene_type "protein_coding"; gene_name "Ddhd1"; transcript_type "nonsense_mediated_decay"; transcript_name "Ddhd1-206"; level 2; protein_id "ENSMUSP00000133358.2"; transcript_support_level "1"; mgi_id "MGI:2150302"; tag "mRNA_start_NF"; tag "cds_start_NF"; havana_gene "OTTMUSG00000023929.1"; havana_transcript "OTTMUST00000059305.1";
chr14	HAVANA	UTR	45832873	45832942	0	-	.	gene_id "ENSMUSG00000037697.20"; transcript_id "ENSMUST00000156758.9"; gene_type "protein_coding"; gene_name "Ddhd1"; transcript_type "nonsense_mediated_decay"; transcript_name "Ddhd1-211"; exon_number 4; exon_id "ENSMUSE00000728003.3"; level 2; protein_id "ENSMUSP00000121837.3"; transcript_support_level "5"; mgi_id "MGI:2150302"; tag "mRNA_start_NF"; tag "cds_start_NF"; havana_gene "OTTMUSG00000023929.1"; havana_transcript "OTTMUST00000096760.1";
chr14	HAVANA	exon	45832873	45833121	0	-	.	gene_id "ENSMUSG00000037697.20"; transcript_id "ENSMUST00000156758.9"; gene_type "protein_coding"; gene_name "Ddhd1"; transcript_type "nonsense_mediated_decay"; transcript_name "Ddhd1-211"; exon_number 4; exon_id "ENSMUSE00000728003.3"; level 2; protein_id "ENSMUSP00000121837.3"; transcript_support_level "5"; mgi_id "MGI:2150302"; tag "mRNA_start_NF"; tag "cds_start_NF"; havana_gene "OTTMUSG00000023929.1"; havana_transcript "OTTMUST00000096760.1";
chr14	ENSEMBL_gcm37	exon	45832873	45833121	5.80999441920225	-	.	gene_id "ENSMUSG00000037697.20"; transcript_id "ENSMUSG00000037697.20_tx_9"; exon_id "chr14_45832873_45833121_-"; exonnum "16"; txlen "2949";
chr14	HAVANA	stop_codon	45832940	45832942	0	-	0	gene_id "ENSMUSG00000037697.20"; transcript_id "ENSMUST00000111828.4"; gene_type "protein_coding"; gene_name "Ddhd1"; transcript_type "protein_coding"; transcript_name "Ddhd1-203"; exon_number 13; exon_id "ENSMUSE00000787883.3"; level 2; protein_id "ENSMUSP00000107459.3"; transcript_support_level "1"; mgi_id "MGI:2150302"; tag "basic"; tag "appris_alternative_2"; tag "CCDS"; ccdsid "CCDS36894.1"; havana_gene "OTTMUSG00000023929.1"; havana_transcript "OTTMUST00000059303.1";
chr14	HAVANA	stop_codon	45832940	45832942	0	-	0	gene_id "ENSMUSG00000037697.20"; transcript_id "ENSMUST00000087320.13"; gene_type "protein_coding"; gene_name "Ddhd1"; transcript_type "protein_coding"; transcript_name "Ddhd1-202"; exon_number 14; exon_id "ENSMUSE00001293569.3"; level 2; protein_id "ENSMUSP00000084577.6"; transcript_support_level "1"; mgi_id "MGI:2150302"; tag "basic"; tag "Ensembl_canonical"; tag "GENCODE_Primary"; tag "appris_alternative_2"; tag "CCDS"; ccdsid "CCDS36895.1"; havana_gene "OTTMUSG00000023929.1"; havana_transcript "OTTMUST00000058571.1";
chr14	HAVANA	stop_codon	45832940	45832942	0	-	0	gene_id "ENSMUSG00000037697.20"; transcript_id "ENSMUST00000051310.13"; gene_type "protein_coding"; gene_name "Ddhd1"; transcript_type "protein_coding"; transcript_name "Ddhd1-201"; exon_number 12; exon_id "ENSMUSE00000576695.4"; level 2; protein_id "ENSMUSP00000050088.7"; transcript_support_level "1"; mgi_id "MGI:2150302"; tag "basic"; tag "appris_principal_2"; tag "CCDS"; ccdsid "CCDS26978.1"; havana_gene "OTTMUSG00000023929.1"; havana_transcript "OTTMUST00000059304.1";
chr14	HAVANA	stop_codon	45832940	45832942	0	-	0	gene_id "ENSMUSG00000037697.20"; transcript_id "ENSMUST00000156758.9"; gene_type "protein_coding"; gene_name "Ddhd1"; transcript_type "nonsense_mediated_decay"; transcript_name "Ddhd1-211"; exon_number 4; exon_id "ENSMUSE00000728003.3"; level 2; protein_id "ENSMUSP00000121837.3"; transcript_support_level "5"; mgi_id "MGI:2150302"; tag "mRNA_start_NF"; tag "cds_start_NF"; havana_gene "OTTMUSG00000023929.1"; havana_transcript "OTTMUST00000096760.1";
chr14	HAVANA	CDS	45832943	45833121	0	-	2	gene_id "ENSMUSG00000037697.20"; transcript_id "ENSMUST00000111828.4"; gene_type "protein_coding"; gene_name "Ddhd1"; transcript_type "protein_coding"; transcript_name "Ddhd1-203"; exon_number 13; exon_id "ENSMUSE00000787883.3"; level 2; protein_id "ENSMUSP00000107459.3"; transcript_support_level "1"; mgi_id "MGI:2150302"; tag "basic"; tag "appris_alternative_2"; tag "CCDS"; ccdsid "CCDS36894.1"; havana_gene "OTTMUSG00000023929.1"; havana_transcript "OTTMUST00000059303.1";
chr14	HAVANA	CDS	45832943	45833121	0	-	2	gene_id "ENSMUSG00000037697.20"; transcript_id "ENSMUST00000087320.13"; gene_type "protein_coding"; gene_name "Ddhd1"; transcript_type "protein_coding"; transcript_name "Ddhd1-202"; exon_number 14; exon_id "ENSMUSE00001293569.3"; level 2; protein_id "ENSMUSP00000084577.6"; transcript_support_level "1"; mgi_id "MGI:2150302"; tag "basic"; tag "Ensembl_canonical"; tag "GENCODE_Primary"; tag "appris_alternative_2"; tag "CCDS"; ccdsid "CCDS36895.1"; havana_gene "OTTMUSG00000023929.1"; havana_transcript "OTTMUST00000058571.1";
chr14	HAVANA	CDS	45832943	45833121	0	-	2	gene_id "ENSMUSG00000037697.20"; transcript_id "ENSMUST00000051310.13"; gene_type "protein_coding"; gene_name "Ddhd1"; transcript_type "protein_coding"; transcript_name "Ddhd1-201"; exon_number 12; exon_id "ENSMUSE00000576695.4"; level 2; protein_id "ENSMUSP00000050088.7"; transcript_support_level "1"; mgi_id "MGI:2150302"; tag "basic"; tag "appris_principal_2"; tag "CCDS"; ccdsid "CCDS26978.1"; havana_gene "OTTMUSG00000023929.1"; havana_transcript "OTTMUST00000059304.1";
chr14	HAVANA	CDS	45832943	45833121	0	-	2	gene_id "ENSMUSG00000037697.20"; transcript_id "ENSMUST00000156758.9"; gene_type "protein_coding"; gene_name "Ddhd1"; transcript_type "nonsense_mediated_decay"; transcript_name "Ddhd1-211"; exon_number 4; exon_id "ENSMUSE00000728003.3"; level 2; protein_id "ENSMUSP00000121837.3"; transcript_support_level "5"; mgi_id "MGI:2150302"; tag "mRNA_start_NF"; tag "cds_start_NF"; havana_gene "OTTMUSG00000023929.1"; havana_transcript "OTTMUST00000096760.1";
chr14	HAVANA	exon	45836559	45836642	0	-	.	gene_id "ENSMUSG00000037697.20"; transcript_id "ENSMUST00000111828.4"; gene_type "protein_coding"; gene_name "Ddhd1"; transcript_type "protein_coding"; transcript_name "Ddhd1-203"; exon_number 12; exon_id "ENSMUSE00001231731.2"; level 2; protein_id "ENSMUSP00000107459.3"; transcript_support_level "1"; mgi_id "MGI:2150302"; tag "basic"; tag "appris_alternative_2"; tag "CCDS"; ccdsid "CCDS36894.1"; havana_gene "OTTMUSG00000023929.1"; havana_transcript "OTTMUST00000059303.1";
chr14	HAVANA	CDS	45836559	45836642	0	-	2	gene_id "ENSMUSG00000037697.20"; transcript_id "ENSMUST00000111828.4"; gene_type "protein_coding"; gene_name "Ddhd1"; transcript_type "protein_coding"; transcript_name "Ddhd1-203"; exon_number 12; exon_id "ENSMUSE00001231731.2"; level 2; protein_id "ENSMUSP00000107459.3"; transcript_support_level "1"; mgi_id "MGI:2150302"; tag "basic"; tag "appris_alternative_2"; tag "CCDS"; ccdsid "CCDS36894.1"; havana_gene "OTTMUSG00000023929.1"; havana_transcript "OTTMUST00000059303.1";
chr14	HAVANA	exon	45836559	45836642	0	-	.	gene_id "ENSMUSG00000037697.20"; transcript_id "ENSMUST00000087320.13"; gene_type "protein_coding"; gene_name "Ddhd1"; transcript_type "protein_coding"; transcript_name "Ddhd1-202"; exon_number 13; exon_id "ENSMUSE00001231731.2"; level 2; protein_id "ENSMUSP00000084577.6"; transcript_support_level "1"; mgi_id "MGI:2150302"; tag "basic"; tag "Ensembl_canonical"; tag "GENCODE_Primary"; tag "appris_alternative_2"; tag "CCDS"; ccdsid "CCDS36895.1"; havana_gene "OTTMUSG00000023929.1"; havana_transcript "OTTMUST00000058571.1";
chr14	HAVANA	CDS	45836559	45836642	0	-	2	gene_id "ENSMUSG00000037697.20"; transcript_id "ENSMUST00000087320.13"; gene_type "protein_coding"; gene_name "Ddhd1"; transcript_type "protein_coding"; transcript_name "Ddhd1-202"; exon_number 13; exon_id "ENSMUSE00001231731.2"; level 2; protein_id "ENSMUSP00000084577.6"; transcript_support_level "1"; mgi_id "MGI:2150302"; tag "basic"; tag "Ensembl_canonical"; tag "GENCODE_Primary"; tag "appris_alternative_2"; tag "CCDS"; ccdsid "CCDS36895.1"; havana_gene "OTTMUSG00000023929.1"; havana_transcript "OTTMUST00000058571.1";
chr14	HAVANA	exon	45836559	45836642	0	-	.	gene_id "ENSMUSG00000037697.20"; transcript_id "ENSMUST00000129599.8"; gene_type "protein_coding"; gene_name "Ddhd1"; transcript_type "retained_intron"; transcript_name "Ddhd1-205"; exon_number 11; exon_id "ENSMUSE00001309781.2"; level 2; transcript_support_level "1"; mgi_id "MGI:2150302"; havana_gene "OTTMUSG00000023929.1"; havana_transcript "OTTMUST00000058618.1";
chr14	HAVANA	exon	45836559	45836642	0	-	.	gene_id "ENSMUSG00000037697.20"; transcript_id "ENSMUST00000149286.9"; gene_type "protein_coding"; gene_name "Ddhd1"; transcript_type "nonsense_mediated_decay"; transcript_name "Ddhd1-208"; exon_number 14; exon_id "ENSMUSE00001309781.2"; level 2; protein_id "ENSMUSP00000118848.2"; transcript_support_level "1"; mgi_id "MGI:2150302"; havana_gene "OTTMUSG00000023929.1"; havana_transcript "OTTMUST00000058469.1";
chr14	HAVANA	UTR	45836559	45836642	0	-	.	gene_id "ENSMUSG00000037697.20"; transcript_id "ENSMUST00000149286.9"; gene_type "protein_coding"; gene_name "Ddhd1"; transcript_type "nonsense_mediated_decay"; transcript_name "Ddhd1-208"; exon_number 14; exon_id "ENSMUSE00001309781.2"; level 2; protein_id "ENSMUSP00000118848.2"; transcript_support_level "1"; mgi_id "MGI:2150302"; havana_gene "OTTMUSG00000023929.1"; havana_transcript "OTTMUST00000058469.1";
chr14	HAVANA	exon	45836559	45836642	0	-	.	gene_id "ENSMUSG00000037697.20"; transcript_id "ENSMUST00000156758.9"; gene_type "protein_coding"; gene_name "Ddhd1"; transcript_type "nonsense_mediated_decay"; transcript_name "Ddhd1-211"; exon_number 3; exon_id "ENSMUSE00001231731.2"; level 2; protein_id "ENSMUSP00000121837.3"; transcript_support_level "5"; mgi_id "MGI:2150302"; tag "mRNA_start_NF"; tag "cds_start_NF"; havana_gene "OTTMUSG00000023929.1"; havana_transcript "OTTMUST00000096760.1";
chr14	HAVANA	CDS	45836559	45836642	0	-	2	gene_id "ENSMUSG00000037697.20"; transcript_id "ENSMUST00000156758.9"; gene_type "protein_coding"; gene_name "Ddhd1"; transcript_type "nonsense_mediated_decay"; transcript_name "Ddhd1-211"; exon_number 3; exon_id "ENSMUSE00001231731.2"; level 2; protein_id "ENSMUSP00000121837.3"; transcript_support_level "5"; mgi_id "MGI:2150302"; tag "mRNA_start_NF"; tag "cds_start_NF"; havana_gene "OTTMUSG00000023929.1"; havana_transcript "OTTMUST00000096760.1";
chr14	HAVANA	exon	45836559	45836642	0	-	.	gene_id "ENSMUSG00000037697.20"; transcript_id "ENSMUST00000141487.8"; gene_type "protein_coding"; gene_name "Ddhd1"; transcript_type "nonsense_mediated_decay"; transcript_name "Ddhd1-206"; exon_number 10; exon_id "ENSMUSE00001309781.2"; level 2; protein_id "ENSMUSP00000133358.2"; transcript_support_level "1"; mgi_id "MGI:2150302"; tag "mRNA_start_NF"; tag "cds_start_NF"; havana_gene "OTTMUSG00000023929.1"; havana_transcript "OTTMUST00000059305.1";
chr14	HAVANA	UTR	45836559	45836642	0	-	.	gene_id "ENSMUSG00000037697.20"; transcript_id "ENSMUST00000141487.8"; gene_type "protein_coding"; gene_name "Ddhd1"; transcript_type "nonsense_mediated_decay"; transcript_name "Ddhd1-206"; exon_number 10; exon_id "ENSMUSE00001309781.2"; level 2; protein_id "ENSMUSP00000133358.2"; transcript_support_level "1"; mgi_id "MGI:2150302"; tag "mRNA_start_NF"; tag "cds_start_NF"; havana_gene "OTTMUSG00000023929.1"; havana_transcript "OTTMUST00000059305.1";
chr14	ENSEMBL_gcm37	exon	45836559	45836642	5.80999441920225	-	.	gene_id "ENSMUSG00000037697.20"; transcript_id "ENSMUSG00000037697.20_tx_9"; exon_id "chr14_45836559_45836642_-"; exonnum "15"; txlen "2949";
chr14	HAVANA	exon	45839022	45839213	0	-	.	gene_id "ENSMUSG00000037697.20"; transcript_id "ENSMUST00000111828.4"; gene_type "protein_coding"; gene_name "Ddhd1"; transcript_type "protein_coding"; transcript_name "Ddhd1-203"; exon_number 11; exon_id "ENSMUSE00001221685.2"; level 2; protein_id "ENSMUSP00000107459.3"; transcript_support_level "1"; mgi_id "MGI:2150302"; tag "basic"; tag "appris_alternative_2"; tag "CCDS"; ccdsid "CCDS36894.1"; havana_gene "OTTMUSG00000023929.1"; havana_transcript "OTTMUST00000059303.1";
chr14	HAVANA	CDS	45839022	45839213	0	-	2	gene_id "ENSMUSG00000037697.20"; transcript_id "ENSMUST00000111828.4"; gene_type "protein_coding"; gene_name "Ddhd1"; transcript_type "protein_coding"; transcript_name "Ddhd1-203"; exon_number 11; exon_id "ENSMUSE00001221685.2"; level 2; protein_id "ENSMUSP00000107459.3"; transcript_support_level "1"; mgi_id "MGI:2150302"; tag "basic"; tag "appris_alternative_2"; tag "CCDS"; ccdsid "CCDS36894.1"; havana_gene "OTTMUSG00000023929.1"; havana_transcript "OTTMUST00000059303.1";
chr14	HAVANA	exon	45839022	45839213	0	-	.	gene_id "ENSMUSG00000037697.20"; transcript_id "ENSMUST00000087320.13"; gene_type "protein_coding"; gene_name "Ddhd1"; transcript_type "protein_coding"; transcript_name "Ddhd1-202"; exon_number 12; exon_id "ENSMUSE00001221685.2"; level 2; protein_id "ENSMUSP00000084577.6"; transcript_support_level "1"; mgi_id "MGI:2150302"; tag "basic"; tag "Ensembl_canonical"; tag "GENCODE_Primary"; tag "appris_alternative_2"; tag "CCDS"; ccdsid "CCDS36895.1"; havana_gene "OTTMUSG00000023929.1"; havana_transcript "OTTMUST00000058571.1";
chr14	HAVANA	CDS	45839022	45839213	0	-	2	gene_id "ENSMUSG00000037697.20"; transcript_id "ENSMUST00000087320.13"; gene_type "protein_coding"; gene_name "Ddhd1"; transcript_type "protein_coding"; transcript_name "Ddhd1-202"; exon_number 12; exon_id "ENSMUSE00001221685.2"; level 2; protein_id "ENSMUSP00000084577.6"; transcript_support_level "1"; mgi_id "MGI:2150302"; tag "basic"; tag "Ensembl_canonical"; tag "GENCODE_Primary"; tag "appris_alternative_2"; tag "CCDS"; ccdsid "CCDS36895.1"; havana_gene "OTTMUSG00000023929.1"; havana_transcript "OTTMUST00000058571.1";
chr14	HAVANA	exon	45839022	45839213	0	-	.	gene_id "ENSMUSG00000037697.20"; transcript_id "ENSMUST00000051310.13"; gene_type "protein_coding"; gene_name "Ddhd1"; transcript_type "protein_coding"; transcript_name "Ddhd1-201"; exon_number 11; exon_id "ENSMUSE00001221685.2"; level 2; protein_id "ENSMUSP00000050088.7"; transcript_support_level "1"; mgi_id "MGI:2150302"; tag "basic"; tag "appris_principal_2"; tag "CCDS"; ccdsid "CCDS26978.1"; havana_gene "OTTMUSG00000023929.1"; havana_transcript "OTTMUST00000059304.1";
chr14	HAVANA	CDS	45839022	45839213	0	-	2	gene_id "ENSMUSG00000037697.20"; transcript_id "ENSMUST00000051310.13"; gene_type "protein_coding"; gene_name "Ddhd1"; transcript_type "protein_coding"; transcript_name "Ddhd1-201"; exon_number 11; exon_id "ENSMUSE00001221685.2"; level 2; protein_id "ENSMUSP00000050088.7"; transcript_support_level "1"; mgi_id "MGI:2150302"; tag "basic"; tag "appris_principal_2"; tag "CCDS"; ccdsid "CCDS26978.1"; havana_gene "OTTMUSG00000023929.1"; havana_transcript "OTTMUST00000059304.1";
chr14	HAVANA	exon	45839022	45839213	0	-	.	gene_id "ENSMUSG00000037697.20"; transcript_id "ENSMUST00000152110.8"; gene_type "protein_coding"; gene_name "Ddhd1"; transcript_type "retained_intron"; transcript_name "Ddhd1-209"; exon_number 9; exon_id "ENSMUSE00001218080.2"; level 2; transcript_support_level "1"; mgi_id "MGI:2150302"; havana_gene "OTTMUSG00000023929.1"; havana_transcript "OTTMUST00000059306.1";
chr14	HAVANA	exon	45839022	45839213	0	-	.	gene_id "ENSMUSG00000037697.20"; transcript_id "ENSMUST00000129599.8"; gene_type "protein_coding"; gene_name "Ddhd1"; transcript_type "retained_intron"; transcript_name "Ddhd1-205"; exon_number 10; exon_id "ENSMUSE00001218080.2"; level 2; transcript_support_level "1"; mgi_id "MGI:2150302"; havana_gene "OTTMUSG00000023929.1"; havana_transcript "OTTMUST00000058618.1";
chr14	HAVANA	exon	45839022	45839213	0	-	.	gene_id "ENSMUSG00000037697.20"; transcript_id "ENSMUST00000149286.9"; gene_type "protein_coding"; gene_name "Ddhd1"; transcript_type "nonsense_mediated_decay"; transcript_name "Ddhd1-208"; exon_number 13; exon_id "ENSMUSE00001218080.2"; level 2; protein_id "ENSMUSP00000118848.2"; transcript_support_level "1"; mgi_id "MGI:2150302"; havana_gene "OTTMUSG00000023929.1"; havana_transcript "OTTMUST00000058469.1";
chr14	HAVANA	UTR	45839022	45839213	0	-	.	gene_id "ENSMUSG00000037697.20"; transcript_id "ENSMUST00000149286.9"; gene_type "protein_coding"; gene_name "Ddhd1"; transcript_type "nonsense_mediated_decay"; transcript_name "Ddhd1-208"; exon_number 13; exon_id "ENSMUSE00001218080.2"; level 2; protein_id "ENSMUSP00000118848.2"; transcript_support_level "1"; mgi_id "MGI:2150302"; havana_gene "OTTMUSG00000023929.1"; havana_transcript "OTTMUST00000058469.1";
chr14	HAVANA	exon	45839022	45839213	0	-	.	gene_id "ENSMUSG00000037697.20"; transcript_id "ENSMUST00000156758.9"; gene_type "protein_coding"; gene_name "Ddhd1"; transcript_type "nonsense_mediated_decay"; transcript_name "Ddhd1-211"; exon_number 2; exon_id "ENSMUSE00001221685.2"; level 2; protein_id "ENSMUSP00000121837.3"; transcript_support_level "5"; mgi_id "MGI:2150302"; tag "mRNA_start_NF"; tag "cds_start_NF"; havana_gene "OTTMUSG00000023929.1"; havana_transcript "OTTMUST00000096760.1";
chr14	HAVANA	CDS	45839022	45839213	0	-	2	gene_id "ENSMUSG00000037697.20"; transcript_id "ENSMUST00000156758.9"; gene_type "protein_coding"; gene_name "Ddhd1"; transcript_type "nonsense_mediated_decay"; transcript_name "Ddhd1-211"; exon_number 2; exon_id "ENSMUSE00001221685.2"; level 2; protein_id "ENSMUSP00000121837.3"; transcript_support_level "5"; mgi_id "MGI:2150302"; tag "mRNA_start_NF"; tag "cds_start_NF"; havana_gene "OTTMUSG00000023929.1"; havana_transcript "OTTMUST00000096760.1";
chr14	HAVANA	exon	45839022	45839213	0	-	.	gene_id "ENSMUSG00000037697.20"; transcript_id "ENSMUST00000141487.8"; gene_type "protein_coding"; gene_name "Ddhd1"; transcript_type "nonsense_mediated_decay"; transcript_name "Ddhd1-206"; exon_number 9; exon_id "ENSMUSE00001218080.2"; level 2; protein_id "ENSMUSP00000133358.2"; transcript_support_level "1"; mgi_id "MGI:2150302"; tag "mRNA_start_NF"; tag "cds_start_NF"; havana_gene "OTTMUSG00000023929.1"; havana_transcript "OTTMUST00000059305.1";
chr14	HAVANA	UTR	45839022	45839213	0	-	.	gene_id "ENSMUSG00000037697.20"; transcript_id "ENSMUST00000141487.8"; gene_type "protein_coding"; gene_name "Ddhd1"; transcript_type "nonsense_mediated_decay"; transcript_name "Ddhd1-206"; exon_number 9; exon_id "ENSMUSE00001218080.2"; level 2; protein_id "ENSMUSP00000133358.2"; transcript_support_level "1"; mgi_id "MGI:2150302"; tag "mRNA_start_NF"; tag "cds_start_NF"; havana_gene "OTTMUSG00000023929.1"; havana_transcript "OTTMUST00000059305.1";
chr14	ENSEMBL_gcm37	exon	45839022	45839213	5.80999441920225	-	.	gene_id "ENSMUSG00000037697.20"; transcript_id "ENSMUSG00000037697.20_tx_9"; exon_id "chr14_45839022_45839213_-"; exonnum "14"; txlen "2949";
chr14	HAVANA	exon	45840096	45840184	0	-	.	gene_id "ENSMUSG00000037697.20"; transcript_id "ENSMUST00000156758.9"; gene_type "protein_coding"; gene_name "Ddhd1"; transcript_type "nonsense_mediated_decay"; transcript_name "Ddhd1-211"; exon_number 1; exon_id "ENSMUSE00000937601.2"; level 2; protein_id "ENSMUSP00000121837.3"; transcript_support_level "5"; mgi_id "MGI:2150302"; tag "mRNA_start_NF"; tag "cds_start_NF"; havana_gene "OTTMUSG00000023929.1"; havana_transcript "OTTMUST00000096760.1";
chr14	HAVANA	CDS	45840096	45840184	0	-	1	gene_id "ENSMUSG00000037697.20"; transcript_id "ENSMUST00000156758.9"; gene_type "protein_coding"; gene_name "Ddhd1"; transcript_type "nonsense_mediated_decay"; transcript_name "Ddhd1-211"; exon_number 1; exon_id "ENSMUSE00000937601.2"; level 2; protein_id "ENSMUSP00000121837.3"; transcript_support_level "5"; mgi_id "MGI:2150302"; tag "mRNA_start_NF"; tag "cds_start_NF"; havana_gene "OTTMUSG00000023929.1"; havana_transcript "OTTMUST00000096760.1";
chr14	HAVANA	exon	45840096	45840348	0	-	.	gene_id "ENSMUSG00000037697.20"; transcript_id "ENSMUST00000111828.4"; gene_type "protein_coding"; gene_name "Ddhd1"; transcript_type "protein_coding"; transcript_name "Ddhd1-203"; exon_number 10; exon_id "ENSMUSE00001299961.2"; level 2; protein_id "ENSMUSP00000107459.3"; transcript_support_level "1"; mgi_id "MGI:2150302"; tag "basic"; tag "appris_alternative_2"; tag "CCDS"; ccdsid "CCDS36894.1"; havana_gene "OTTMUSG00000023929.1"; havana_transcript "OTTMUST00000059303.1";
chr14	HAVANA	CDS	45840096	45840348	0	-	0	gene_id "ENSMUSG00000037697.20"; transcript_id "ENSMUST00000111828.4"; gene_type "protein_coding"; gene_name "Ddhd1"; transcript_type "protein_coding"; transcript_name "Ddhd1-203"; exon_number 10; exon_id "ENSMUSE00001299961.2"; level 2; protein_id "ENSMUSP00000107459.3"; transcript_support_level "1"; mgi_id "MGI:2150302"; tag "basic"; tag "appris_alternative_2"; tag "CCDS"; ccdsid "CCDS36894.1"; havana_gene "OTTMUSG00000023929.1"; havana_transcript "OTTMUST00000059303.1";
chr14	HAVANA	exon	45840096	45840348	0	-	.	gene_id "ENSMUSG00000037697.20"; transcript_id "ENSMUST00000087320.13"; gene_type "protein_coding"; gene_name "Ddhd1"; transcript_type "protein_coding"; transcript_name "Ddhd1-202"; exon_number 11; exon_id "ENSMUSE00001299961.2"; level 2; protein_id "ENSMUSP00000084577.6"; transcript_support_level "1"; mgi_id "MGI:2150302"; tag "basic"; tag "Ensembl_canonical"; tag "GENCODE_Primary"; tag "appris_alternative_2"; tag "CCDS"; ccdsid "CCDS36895.1"; havana_gene "OTTMUSG00000023929.1"; havana_transcript "OTTMUST00000058571.1";
chr14	HAVANA	CDS	45840096	45840348	0	-	0	gene_id "ENSMUSG00000037697.20"; transcript_id "ENSMUST00000087320.13"; gene_type "protein_coding"; gene_name "Ddhd1"; transcript_type "protein_coding"; transcript_name "Ddhd1-202"; exon_number 11; exon_id "ENSMUSE00001299961.2"; level 2; protein_id "ENSMUSP00000084577.6"; transcript_support_level "1"; mgi_id "MGI:2150302"; tag "basic"; tag "Ensembl_canonical"; tag "GENCODE_Primary"; tag "appris_alternative_2"; tag "CCDS"; ccdsid "CCDS36895.1"; havana_gene "OTTMUSG00000023929.1"; havana_transcript "OTTMUST00000058571.1";
chr14	HAVANA	exon	45840096	45840348	0	-	.	gene_id "ENSMUSG00000037697.20"; transcript_id "ENSMUST00000051310.13"; gene_type "protein_coding"; gene_name "Ddhd1"; transcript_type "protein_coding"; transcript_name "Ddhd1-201"; exon_number 10; exon_id "ENSMUSE00001299961.2"; level 2; protein_id "ENSMUSP00000050088.7"; transcript_support_level "1"; mgi_id "MGI:2150302"; tag "basic"; tag "appris_principal_2"; tag "CCDS"; ccdsid "CCDS26978.1"; havana_gene "OTTMUSG00000023929.1"; havana_transcript "OTTMUST00000059304.1";
chr14	HAVANA	CDS	45840096	45840348	0	-	0	gene_id "ENSMUSG00000037697.20"; transcript_id "ENSMUST00000051310.13"; gene_type "protein_coding"; gene_name "Ddhd1"; transcript_type "protein_coding"; transcript_name "Ddhd1-201"; exon_number 10; exon_id "ENSMUSE00001299961.2"; level 2; protein_id "ENSMUSP00000050088.7"; transcript_support_level "1"; mgi_id "MGI:2150302"; tag "basic"; tag "appris_principal_2"; tag "CCDS"; ccdsid "CCDS26978.1"; havana_gene "OTTMUSG00000023929.1"; havana_transcript "OTTMUST00000059304.1";
chr14	HAVANA	exon	45840096	45840348	0	-	.	gene_id "ENSMUSG00000037697.20"; transcript_id "ENSMUST00000152110.8"; gene_type "protein_coding"; gene_name "Ddhd1"; transcript_type "retained_intron"; transcript_name "Ddhd1-209"; exon_number 8; exon_id "ENSMUSE00001208801.2"; level 2; transcript_support_level "1"; mgi_id "MGI:2150302"; havana_gene "OTTMUSG00000023929.1"; havana_transcript "OTTMUST00000059306.1";
chr14	HAVANA	exon	45840096	45840348	0	-	.	gene_id "ENSMUSG00000037697.20"; transcript_id "ENSMUST00000129599.8"; gene_type "protein_coding"; gene_name "Ddhd1"; transcript_type "retained_intron"; transcript_name "Ddhd1-205"; exon_number 9; exon_id "ENSMUSE00001208801.2"; level 2; transcript_support_level "1"; mgi_id "MGI:2150302"; havana_gene "OTTMUSG00000023929.1"; havana_transcript "OTTMUST00000058618.1";
chr14	HAVANA	exon	45840096	45840348	0	-	.	gene_id "ENSMUSG00000037697.20"; transcript_id "ENSMUST00000149286.9"; gene_type "protein_coding"; gene_name "Ddhd1"; transcript_type "nonsense_mediated_decay"; transcript_name "Ddhd1-208"; exon_number 12; exon_id "ENSMUSE00001208801.2"; level 2; protein_id "ENSMUSP00000118848.2"; transcript_support_level "1"; mgi_id "MGI:2150302"; havana_gene "OTTMUSG00000023929.1"; havana_transcript "OTTMUST00000058469.1";
chr14	HAVANA	UTR	45840096	45840348	0	-	.	gene_id "ENSMUSG00000037697.20"; transcript_id "ENSMUST00000149286.9"; gene_type "protein_coding"; gene_name "Ddhd1"; transcript_type "nonsense_mediated_decay"; transcript_name "Ddhd1-208"; exon_number 12; exon_id "ENSMUSE00001208801.2"; level 2; protein_id "ENSMUSP00000118848.2"; transcript_support_level "1"; mgi_id "MGI:2150302"; havana_gene "OTTMUSG00000023929.1"; havana_transcript "OTTMUST00000058469.1";
chr14	HAVANA	exon	45840096	45840348	0	-	.	gene_id "ENSMUSG00000037697.20"; transcript_id "ENSMUST00000141487.8"; gene_type "protein_coding"; gene_name "Ddhd1"; transcript_type "nonsense_mediated_decay"; transcript_name "Ddhd1-206"; exon_number 8; exon_id "ENSMUSE00001208801.2"; level 2; protein_id "ENSMUSP00000133358.2"; transcript_support_level "1"; mgi_id "MGI:2150302"; tag "mRNA_start_NF"; tag "cds_start_NF"; havana_gene "OTTMUSG00000023929.1"; havana_transcript "OTTMUST00000059305.1";
chr14	HAVANA	UTR	45840096	45840348	0	-	.	gene_id "ENSMUSG00000037697.20"; transcript_id "ENSMUST00000141487.8"; gene_type "protein_coding"; gene_name "Ddhd1"; transcript_type "nonsense_mediated_decay"; transcript_name "Ddhd1-206"; exon_number 8; exon_id "ENSMUSE00001208801.2"; level 2; protein_id "ENSMUSP00000133358.2"; transcript_support_level "1"; mgi_id "MGI:2150302"; tag "mRNA_start_NF"; tag "cds_start_NF"; havana_gene "OTTMUSG00000023929.1"; havana_transcript "OTTMUST00000059305.1";
chr14	ENSEMBL_gcm37	exon	45840096	45840348	5.80999441920225	-	.	gene_id "ENSMUSG00000037697.20"; transcript_id "ENSMUSG00000037697.20_tx_9"; exon_id "chr14_45840096_45840348_-"; exonnum "13"; txlen "2949";
chr14	HAVANA	exon	45842461	45842659	0	-	.	gene_id "ENSMUSG00000037697.20"; transcript_id "ENSMUST00000126428.2"; gene_type "protein_coding"; gene_name "Ddhd1"; transcript_type "retained_intron"; transcript_name "Ddhd1-204"; exon_number 2; exon_id "ENSMUSE00000825220.2"; level 2; transcript_support_level "2"; mgi_id "MGI:2150302"; havana_gene "OTTMUSG00000023929.1"; havana_transcript "OTTMUST00000059308.1";
chr14	HAVANA	transcript	45842461	45846799	0	-	.	gene_id "ENSMUSG00000037697.20"; transcript_id "ENSMUST00000126428.2"; gene_type "protein_coding"; gene_name "Ddhd1"; transcript_type "retained_intron"; transcript_name "Ddhd1-204"; level 2; transcript_support_level "2"; mgi_id "MGI:2150302"; havana_gene "OTTMUSG00000023929.1"; havana_transcript "OTTMUST00000059308.1";
chr14	HAVANA	exon	45842510	45842659	0	-	.	gene_id "ENSMUSG00000037697.20"; transcript_id "ENSMUST00000111828.4"; gene_type "protein_coding"; gene_name "Ddhd1"; transcript_type "protein_coding"; transcript_name "Ddhd1-203"; exon_number 9; exon_id "ENSMUSE00001223748.2"; level 2; protein_id "ENSMUSP00000107459.3"; transcript_support_level "1"; mgi_id "MGI:2150302"; tag "basic"; tag "appris_alternative_2"; tag "CCDS"; ccdsid "CCDS36894.1"; havana_gene "OTTMUSG00000023929.1"; havana_transcript "OTTMUST00000059303.1";
chr14	HAVANA	CDS	45842510	45842659	0	-	0	gene_id "ENSMUSG00000037697.20"; transcript_id "ENSMUST00000111828.4"; gene_type "protein_coding"; gene_name "Ddhd1"; transcript_type "protein_coding"; transcript_name "Ddhd1-203"; exon_number 9; exon_id "ENSMUSE00001223748.2"; level 2; protein_id "ENSMUSP00000107459.3"; transcript_support_level "1"; mgi_id "MGI:2150302"; tag "basic"; tag "appris_alternative_2"; tag "CCDS"; ccdsid "CCDS36894.1"; havana_gene "OTTMUSG00000023929.1"; havana_transcript "OTTMUST00000059303.1";
chr14	HAVANA	exon	45842510	45842659	0	-	.	gene_id "ENSMUSG00000037697.20"; transcript_id "ENSMUST00000087320.13"; gene_type "protein_coding"; gene_name "Ddhd1"; transcript_type "protein_coding"; transcript_name "Ddhd1-202"; exon_number 10; exon_id "ENSMUSE00001223748.2"; level 2; protein_id "ENSMUSP00000084577.6"; transcript_support_level "1"; mgi_id "MGI:2150302"; tag "basic"; tag "Ensembl_canonical"; tag "GENCODE_Primary"; tag "appris_alternative_2"; tag "CCDS"; ccdsid "CCDS36895.1"; havana_gene "OTTMUSG00000023929.1"; havana_transcript "OTTMUST00000058571.1";
chr14	HAVANA	CDS	45842510	45842659	0	-	0	gene_id "ENSMUSG00000037697.20"; transcript_id "ENSMUST00000087320.13"; gene_type "protein_coding"; gene_name "Ddhd1"; transcript_type "protein_coding"; transcript_name "Ddhd1-202"; exon_number 10; exon_id "ENSMUSE00001223748.2"; level 2; protein_id "ENSMUSP00000084577.6"; transcript_support_level "1"; mgi_id "MGI:2150302"; tag "basic"; tag "Ensembl_canonical"; tag "GENCODE_Primary"; tag "appris_alternative_2"; tag "CCDS"; ccdsid "CCDS36895.1"; havana_gene "OTTMUSG00000023929.1"; havana_transcript "OTTMUST00000058571.1";
chr14	HAVANA	exon	45842510	45842659	0	-	.	gene_id "ENSMUSG00000037697.20"; transcript_id "ENSMUST00000051310.13"; gene_type "protein_coding"; gene_name "Ddhd1"; transcript_type "protein_coding"; transcript_name "Ddhd1-201"; exon_number 9; exon_id "ENSMUSE00001223748.2"; level 2; protein_id "ENSMUSP00000050088.7"; transcript_support_level "1"; mgi_id "MGI:2150302"; tag "basic"; tag "appris_principal_2"; tag "CCDS"; ccdsid "CCDS26978.1"; havana_gene "OTTMUSG00000023929.1"; havana_transcript "OTTMUST00000059304.1";
chr14	HAVANA	CDS	45842510	45842659	0	-	0	gene_id "ENSMUSG00000037697.20"; transcript_id "ENSMUST00000051310.13"; gene_type "protein_coding"; gene_name "Ddhd1"; transcript_type "protein_coding"; transcript_name "Ddhd1-201"; exon_number 9; exon_id "ENSMUSE00001223748.2"; level 2; protein_id "ENSMUSP00000050088.7"; transcript_support_level "1"; mgi_id "MGI:2150302"; tag "basic"; tag "appris_principal_2"; tag "CCDS"; ccdsid "CCDS26978.1"; havana_gene "OTTMUSG00000023929.1"; havana_transcript "OTTMUST00000059304.1";
chr14	HAVANA	exon	45842510	45842659	0	-	.	gene_id "ENSMUSG00000037697.20"; transcript_id "ENSMUST00000152110.8"; gene_type "protein_coding"; gene_name "Ddhd1"; transcript_type "retained_intron"; transcript_name "Ddhd1-209"; exon_number 7; exon_id "ENSMUSE00001312667.2"; level 2; transcript_support_level "1"; mgi_id "MGI:2150302"; havana_gene "OTTMUSG00000023929.1"; havana_transcript "OTTMUST00000059306.1";
chr14	HAVANA	exon	45842510	45842659	0	-	.	gene_id "ENSMUSG00000037697.20"; transcript_id "ENSMUST00000129599.8"; gene_type "protein_coding"; gene_name "Ddhd1"; transcript_type "retained_intron"; transcript_name "Ddhd1-205"; exon_number 8; exon_id "ENSMUSE00001312667.2"; level 2; transcript_support_level "1"; mgi_id "MGI:2150302"; havana_gene "OTTMUSG00000023929.1"; havana_transcript "OTTMUST00000058618.1";
chr14	HAVANA	exon	45842510	45842659	0	-	.	gene_id "ENSMUSG00000037697.20"; transcript_id "ENSMUST00000149286.9"; gene_type "protein_coding"; gene_name "Ddhd1"; transcript_type "nonsense_mediated_decay"; transcript_name "Ddhd1-208"; exon_number 11; exon_id "ENSMUSE00001312667.2"; level 2; protein_id "ENSMUSP00000118848.2"; transcript_support_level "1"; mgi_id "MGI:2150302"; havana_gene "OTTMUSG00000023929.1"; havana_transcript "OTTMUST00000058469.1";
chr14	HAVANA	UTR	45842510	45842659	0	-	.	gene_id "ENSMUSG00000037697.20"; transcript_id "ENSMUST00000149286.9"; gene_type "protein_coding"; gene_name "Ddhd1"; transcript_type "nonsense_mediated_decay"; transcript_name "Ddhd1-208"; exon_number 11; exon_id "ENSMUSE00001312667.2"; level 2; protein_id "ENSMUSP00000118848.2"; transcript_support_level "1"; mgi_id "MGI:2150302"; havana_gene "OTTMUSG00000023929.1"; havana_transcript "OTTMUST00000058469.1";
chr14	HAVANA	exon	45842510	45842659	0	-	.	gene_id "ENSMUSG00000037697.20"; transcript_id "ENSMUST00000141487.8"; gene_type "protein_coding"; gene_name "Ddhd1"; transcript_type "nonsense_mediated_decay"; transcript_name "Ddhd1-206"; exon_number 7; exon_id "ENSMUSE00001312667.2"; level 2; protein_id "ENSMUSP00000133358.2"; transcript_support_level "1"; mgi_id "MGI:2150302"; tag "mRNA_start_NF"; tag "cds_start_NF"; havana_gene "OTTMUSG00000023929.1"; havana_transcript "OTTMUST00000059305.1";
chr14	HAVANA	UTR	45842510	45842659	0	-	.	gene_id "ENSMUSG00000037697.20"; transcript_id "ENSMUST00000141487.8"; gene_type "protein_coding"; gene_name "Ddhd1"; transcript_type "nonsense_mediated_decay"; transcript_name "Ddhd1-206"; exon_number 7; exon_id "ENSMUSE00001312667.2"; level 2; protein_id "ENSMUSP00000133358.2"; transcript_support_level "1"; mgi_id "MGI:2150302"; tag "mRNA_start_NF"; tag "cds_start_NF"; havana_gene "OTTMUSG00000023929.1"; havana_transcript "OTTMUST00000059305.1";
chr14	ENSEMBL_gcm37	exon	45842510	45842659	5.80999441920225	-	.	gene_id "ENSMUSG00000037697.20"; transcript_id "ENSMUSG00000037697.20_tx_9"; exon_id "chr14_45842510_45842659_-"; exonnum "12"; txlen "2949";
chr14	HAVANA	exon	45846395	45846470	0	-	.	gene_id "ENSMUSG00000037697.20"; transcript_id "ENSMUST00000111828.4"; gene_type "protein_coding"; gene_name "Ddhd1"; transcript_type "protein_coding"; transcript_name "Ddhd1-203"; exon_number 8; exon_id "ENSMUSE00001310728.2"; level 2; protein_id "ENSMUSP00000107459.3"; transcript_support_level "1"; mgi_id "MGI:2150302"; tag "basic"; tag "appris_alternative_2"; tag "CCDS"; ccdsid "CCDS36894.1"; havana_gene "OTTMUSG00000023929.1"; havana_transcript "OTTMUST00000059303.1";
chr14	HAVANA	CDS	45846395	45846470	0	-	1	gene_id "ENSMUSG00000037697.20"; transcript_id "ENSMUST00000111828.4"; gene_type "protein_coding"; gene_name "Ddhd1"; transcript_type "protein_coding"; transcript_name "Ddhd1-203"; exon_number 8; exon_id "ENSMUSE00001310728.2"; level 2; protein_id "ENSMUSP00000107459.3"; transcript_support_level "1"; mgi_id "MGI:2150302"; tag "basic"; tag "appris_alternative_2"; tag "CCDS"; ccdsid "CCDS36894.1"; havana_gene "OTTMUSG00000023929.1"; havana_transcript "OTTMUST00000059303.1";
chr14	HAVANA	exon	45846395	45846470	0	-	.	gene_id "ENSMUSG00000037697.20"; transcript_id "ENSMUST00000087320.13"; gene_type "protein_coding"; gene_name "Ddhd1"; transcript_type "protein_coding"; transcript_name "Ddhd1-202"; exon_number 9; exon_id "ENSMUSE00001310728.2"; level 2; protein_id "ENSMUSP00000084577.6"; transcript_support_level "1"; mgi_id "MGI:2150302"; tag "basic"; tag "Ensembl_canonical"; tag "GENCODE_Primary"; tag "appris_alternative_2"; tag "CCDS"; ccdsid "CCDS36895.1"; havana_gene "OTTMUSG00000023929.1"; havana_transcript "OTTMUST00000058571.1";
chr14	HAVANA	CDS	45846395	45846470	0	-	1	gene_id "ENSMUSG00000037697.20"; transcript_id "ENSMUST00000087320.13"; gene_type "protein_coding"; gene_name "Ddhd1"; transcript_type "protein_coding"; transcript_name "Ddhd1-202"; exon_number 9; exon_id "ENSMUSE00001310728.2"; level 2; protein_id "ENSMUSP00000084577.6"; transcript_support_level "1"; mgi_id "MGI:2150302"; tag "basic"; tag "Ensembl_canonical"; tag "GENCODE_Primary"; tag "appris_alternative_2"; tag "CCDS"; ccdsid "CCDS36895.1"; havana_gene "OTTMUSG00000023929.1"; havana_transcript "OTTMUST00000058571.1";
chr14	HAVANA	exon	45846395	45846470	0	-	.	gene_id "ENSMUSG00000037697.20"; transcript_id "ENSMUST00000051310.13"; gene_type "protein_coding"; gene_name "Ddhd1"; transcript_type "protein_coding"; transcript_name "Ddhd1-201"; exon_number 8; exon_id "ENSMUSE00001310728.2"; level 2; protein_id "ENSMUSP00000050088.7"; transcript_support_level "1"; mgi_id "MGI:2150302"; tag "basic"; tag "appris_principal_2"; tag "CCDS"; ccdsid "CCDS26978.1"; havana_gene "OTTMUSG00000023929.1"; havana_transcript "OTTMUST00000059304.1";
chr14	HAVANA	CDS	45846395	45846470	0	-	1	gene_id "ENSMUSG00000037697.20"; transcript_id "ENSMUST00000051310.13"; gene_type "protein_coding"; gene_name "Ddhd1"; transcript_type "protein_coding"; transcript_name "Ddhd1-201"; exon_number 8; exon_id "ENSMUSE00001310728.2"; level 2; protein_id "ENSMUSP00000050088.7"; transcript_support_level "1"; mgi_id "MGI:2150302"; tag "basic"; tag "appris_principal_2"; tag "CCDS"; ccdsid "CCDS26978.1"; havana_gene "OTTMUSG00000023929.1"; havana_transcript "OTTMUST00000059304.1";
chr14	HAVANA	exon	45846395	45846470	0	-	.	gene_id "ENSMUSG00000037697.20"; transcript_id "ENSMUST00000152110.8"; gene_type "protein_coding"; gene_name "Ddhd1"; transcript_type "retained_intron"; transcript_name "Ddhd1-209"; exon_number 6; exon_id "ENSMUSE00001246292.2"; level 2; transcript_support_level "1"; mgi_id "MGI:2150302"; havana_gene "OTTMUSG00000023929.1"; havana_transcript "OTTMUST00000059306.1";
chr14	HAVANA	exon	45846395	45846470	0	-	.	gene_id "ENSMUSG00000037697.20"; transcript_id "ENSMUST00000129599.8"; gene_type "protein_coding"; gene_name "Ddhd1"; transcript_type "retained_intron"; transcript_name "Ddhd1-205"; exon_number 7; exon_id "ENSMUSE00001246292.2"; level 2; transcript_support_level "1"; mgi_id "MGI:2150302"; havana_gene "OTTMUSG00000023929.1"; havana_transcript "OTTMUST00000058618.1";
chr14	HAVANA	exon	45846395	45846470	0	-	.	gene_id "ENSMUSG00000037697.20"; transcript_id "ENSMUST00000149286.9"; gene_type "protein_coding"; gene_name "Ddhd1"; transcript_type "nonsense_mediated_decay"; transcript_name "Ddhd1-208"; exon_number 10; exon_id "ENSMUSE00001246292.2"; level 2; protein_id "ENSMUSP00000118848.2"; transcript_support_level "1"; mgi_id "MGI:2150302"; havana_gene "OTTMUSG00000023929.1"; havana_transcript "OTTMUST00000058469.1";
chr14	HAVANA	UTR	45846395	45846470	0	-	.	gene_id "ENSMUSG00000037697.20"; transcript_id "ENSMUST00000149286.9"; gene_type "protein_coding"; gene_name "Ddhd1"; transcript_type "nonsense_mediated_decay"; transcript_name "Ddhd1-208"; exon_number 10; exon_id "ENSMUSE00001246292.2"; level 2; protein_id "ENSMUSP00000118848.2"; transcript_support_level "1"; mgi_id "MGI:2150302"; havana_gene "OTTMUSG00000023929.1"; havana_transcript "OTTMUST00000058469.1";
chr14	HAVANA	exon	45846395	45846470	0	-	.	gene_id "ENSMUSG00000037697.20"; transcript_id "ENSMUST00000141487.8"; gene_type "protein_coding"; gene_name "Ddhd1"; transcript_type "nonsense_mediated_decay"; transcript_name "Ddhd1-206"; exon_number 6; exon_id "ENSMUSE00001246292.2"; level 2; protein_id "ENSMUSP00000133358.2"; transcript_support_level "1"; mgi_id "MGI:2150302"; tag "mRNA_start_NF"; tag "cds_start_NF"; havana_gene "OTTMUSG00000023929.1"; havana_transcript "OTTMUST00000059305.1";
chr14	HAVANA	UTR	45846395	45846470	0	-	.	gene_id "ENSMUSG00000037697.20"; transcript_id "ENSMUST00000141487.8"; gene_type "protein_coding"; gene_name "Ddhd1"; transcript_type "nonsense_mediated_decay"; transcript_name "Ddhd1-206"; exon_number 6; exon_id "ENSMUSE00001246292.2"; level 2; protein_id "ENSMUSP00000133358.2"; transcript_support_level "1"; mgi_id "MGI:2150302"; tag "mRNA_start_NF"; tag "cds_start_NF"; havana_gene "OTTMUSG00000023929.1"; havana_transcript "OTTMUST00000059305.1";
chr14	ENSEMBL_gcm37	exon	45846395	45846470	5.80999441920225	-	.	gene_id "ENSMUSG00000037697.20"; transcript_id "ENSMUSG00000037697.20_tx_9"; exon_id "chr14_45846395_45846470_-"; exonnum "11"; txlen "2949";
chr14	HAVANA	exon	45846395	45846799	0	-	.	gene_id "ENSMUSG00000037697.20"; transcript_id "ENSMUST00000126428.2"; gene_type "protein_coding"; gene_name "Ddhd1"; transcript_type "retained_intron"; transcript_name "Ddhd1-204"; exon_number 1; exon_id "ENSMUSE00000774489.2"; level 2; transcript_support_level "2"; mgi_id "MGI:2150302"; havana_gene "OTTMUSG00000023929.1"; havana_transcript "OTTMUST00000059308.1";
chr14	HAVANA	UTR	45847949	45848117	0	-	.	gene_id "ENSMUSG00000037697.20"; transcript_id "ENSMUST00000141487.8"; gene_type "protein_coding"; gene_name "Ddhd1"; transcript_type "nonsense_mediated_decay"; transcript_name "Ddhd1-206"; exon_number 5; exon_id "ENSMUSE00000756208.2"; level 2; protein_id "ENSMUSP00000133358.2"; transcript_support_level "1"; mgi_id "MGI:2150302"; tag "mRNA_start_NF"; tag "cds_start_NF"; havana_gene "OTTMUSG00000023929.1"; havana_transcript "OTTMUST00000059305.1";
chr14	HAVANA	exon	45847949	45848147	0	-	.	gene_id "ENSMUSG00000037697.20"; transcript_id "ENSMUST00000141487.8"; gene_type "protein_coding"; gene_name "Ddhd1"; transcript_type "nonsense_mediated_decay"; transcript_name "Ddhd1-206"; exon_number 5; exon_id "ENSMUSE00000756208.2"; level 2; protein_id "ENSMUSP00000133358.2"; transcript_support_level "1"; mgi_id "MGI:2150302"; tag "mRNA_start_NF"; tag "cds_start_NF"; havana_gene "OTTMUSG00000023929.1"; havana_transcript "OTTMUST00000059305.1";
chr14	HAVANA	exon	45847949	45848211	0	-	.	gene_id "ENSMUSG00000037697.20"; transcript_id "ENSMUST00000111828.4"; gene_type "protein_coding"; gene_name "Ddhd1"; transcript_type "protein_coding"; transcript_name "Ddhd1-203"; exon_number 7; exon_id "ENSMUSE00001286572.2"; level 2; protein_id "ENSMUSP00000107459.3"; transcript_support_level "1"; mgi_id "MGI:2150302"; tag "basic"; tag "appris_alternative_2"; tag "CCDS"; ccdsid "CCDS36894.1"; havana_gene "OTTMUSG00000023929.1"; havana_transcript "OTTMUST00000059303.1";
chr14	HAVANA	CDS	45847949	45848211	0	-	0	gene_id "ENSMUSG00000037697.20"; transcript_id "ENSMUST00000111828.4"; gene_type "protein_coding"; gene_name "Ddhd1"; transcript_type "protein_coding"; transcript_name "Ddhd1-203"; exon_number 7; exon_id "ENSMUSE00001286572.2"; level 2; protein_id "ENSMUSP00000107459.3"; transcript_support_level "1"; mgi_id "MGI:2150302"; tag "basic"; tag "appris_alternative_2"; tag "CCDS"; ccdsid "CCDS36894.1"; havana_gene "OTTMUSG00000023929.1"; havana_transcript "OTTMUST00000059303.1";
chr14	HAVANA	exon	45847949	45848211	0	-	.	gene_id "ENSMUSG00000037697.20"; transcript_id "ENSMUST00000087320.13"; gene_type "protein_coding"; gene_name "Ddhd1"; transcript_type "protein_coding"; transcript_name "Ddhd1-202"; exon_number 8; exon_id "ENSMUSE00001286572.2"; level 2; protein_id "ENSMUSP00000084577.6"; transcript_support_level "1"; mgi_id "MGI:2150302"; tag "basic"; tag "Ensembl_canonical"; tag "GENCODE_Primary"; tag "appris_alternative_2"; tag "CCDS"; ccdsid "CCDS36895.1"; havana_gene "OTTMUSG00000023929.1"; havana_transcript "OTTMUST00000058571.1";
chr14	HAVANA	CDS	45847949	45848211	0	-	0	gene_id "ENSMUSG00000037697.20"; transcript_id "ENSMUST00000087320.13"; gene_type "protein_coding"; gene_name "Ddhd1"; transcript_type "protein_coding"; transcript_name "Ddhd1-202"; exon_number 8; exon_id "ENSMUSE00001286572.2"; level 2; protein_id "ENSMUSP00000084577.6"; transcript_support_level "1"; mgi_id "MGI:2150302"; tag "basic"; tag "Ensembl_canonical"; tag "GENCODE_Primary"; tag "appris_alternative_2"; tag "CCDS"; ccdsid "CCDS36895.1"; havana_gene "OTTMUSG00000023929.1"; havana_transcript "OTTMUST00000058571.1";
chr14	HAVANA	exon	45847949	45848211	0	-	.	gene_id "ENSMUSG00000037697.20"; transcript_id "ENSMUST00000051310.13"; gene_type "protein_coding"; gene_name "Ddhd1"; transcript_type "protein_coding"; transcript_name "Ddhd1-201"; exon_number 7; exon_id "ENSMUSE00001286572.2"; level 2; protein_id "ENSMUSP00000050088.7"; transcript_support_level "1"; mgi_id "MGI:2150302"; tag "basic"; tag "appris_principal_2"; tag "CCDS"; ccdsid "CCDS26978.1"; havana_gene "OTTMUSG00000023929.1"; havana_transcript "OTTMUST00000059304.1";
chr14	HAVANA	CDS	45847949	45848211	0	-	0	gene_id "ENSMUSG00000037697.20"; transcript_id "ENSMUST00000051310.13"; gene_type "protein_coding"; gene_name "Ddhd1"; transcript_type "protein_coding"; transcript_name "Ddhd1-201"; exon_number 7; exon_id "ENSMUSE00001286572.2"; level 2; protein_id "ENSMUSP00000050088.7"; transcript_support_level "1"; mgi_id "MGI:2150302"; tag "basic"; tag "appris_principal_2"; tag "CCDS"; ccdsid "CCDS26978.1"; havana_gene "OTTMUSG00000023929.1"; havana_transcript "OTTMUST00000059304.1";
chr14	HAVANA	exon	45847949	45848211	0	-	.	gene_id "ENSMUSG00000037697.20"; transcript_id "ENSMUST00000152110.8"; gene_type "protein_coding"; gene_name "Ddhd1"; transcript_type "retained_intron"; transcript_name "Ddhd1-209"; exon_number 5; exon_id "ENSMUSE00001283417.2"; level 2; transcript_support_level "1"; mgi_id "MGI:2150302"; havana_gene "OTTMUSG00000023929.1"; havana_transcript "OTTMUST00000059306.1";
chr14	HAVANA	exon	45847949	45848211	0	-	.	gene_id "ENSMUSG00000037697.20"; transcript_id "ENSMUST00000129599.8"; gene_type "protein_coding"; gene_name "Ddhd1"; transcript_type "retained_intron"; transcript_name "Ddhd1-205"; exon_number 6; exon_id "ENSMUSE00001283417.2"; level 2; transcript_support_level "1"; mgi_id "MGI:2150302"; havana_gene "OTTMUSG00000023929.1"; havana_transcript "OTTMUST00000058618.1";
chr14	HAVANA	exon	45847949	45848211	0	-	.	gene_id "ENSMUSG00000037697.20"; transcript_id "ENSMUST00000149286.9"; gene_type "protein_coding"; gene_name "Ddhd1"; transcript_type "nonsense_mediated_decay"; transcript_name "Ddhd1-208"; exon_number 9; exon_id "ENSMUSE00001283417.2"; level 2; protein_id "ENSMUSP00000118848.2"; transcript_support_level "1"; mgi_id "MGI:2150302"; havana_gene "OTTMUSG00000023929.1"; havana_transcript "OTTMUST00000058469.1";
chr14	HAVANA	UTR	45847949	45848211	0	-	.	gene_id "ENSMUSG00000037697.20"; transcript_id "ENSMUST00000149286.9"; gene_type "protein_coding"; gene_name "Ddhd1"; transcript_type "nonsense_mediated_decay"; transcript_name "Ddhd1-208"; exon_number 9; exon_id "ENSMUSE00001283417.2"; level 2; protein_id "ENSMUSP00000118848.2"; transcript_support_level "1"; mgi_id "MGI:2150302"; havana_gene "OTTMUSG00000023929.1"; havana_transcript "OTTMUST00000058469.1";
chr14	ENSEMBL_gcm37	exon	45847949	45848211	5.80999441920225	-	.	gene_id "ENSMUSG00000037697.20"; transcript_id "ENSMUSG00000037697.20_tx_9"; exon_id "chr14_45847949_45848211_-"; exonnum "10"; txlen "2949";
chr14	HAVANA	stop_codon	45848115	45848117	0	-	0	gene_id "ENSMUSG00000037697.20"; transcript_id "ENSMUST00000141487.8"; gene_type "protein_coding"; gene_name "Ddhd1"; transcript_type "nonsense_mediated_decay"; transcript_name "Ddhd1-206"; exon_number 5; exon_id "ENSMUSE00000756208.2"; level 2; protein_id "ENSMUSP00000133358.2"; transcript_support_level "1"; mgi_id "MGI:2150302"; tag "mRNA_start_NF"; tag "cds_start_NF"; havana_gene "OTTMUSG00000023929.1"; havana_transcript "OTTMUST00000059305.1";
chr14	HAVANA	CDS	45848118	45848147	0	-	0	gene_id "ENSMUSG00000037697.20"; transcript_id "ENSMUST00000141487.8"; gene_type "protein_coding"; gene_name "Ddhd1"; transcript_type "nonsense_mediated_decay"; transcript_name "Ddhd1-206"; exon_number 5; exon_id "ENSMUSE00000756208.2"; level 2; protein_id "ENSMUSP00000133358.2"; transcript_support_level "1"; mgi_id "MGI:2150302"; tag "mRNA_start_NF"; tag "cds_start_NF"; havana_gene "OTTMUSG00000023929.1"; havana_transcript "OTTMUST00000059305.1";
chr14	HAVANA	gene	45850229	45851523	0	-	.	gene_id "ENSMUSG00000115148.2"; gene_type "TEC"; gene_name "Gm49125"; level 2; mgi_id "MGI:6118530"; tag "confirm_experimentally"; havana_gene "OTTMUSG00000069549.1";
chr14	HAVANA	transcript	45850229	45851523	0	-	.	gene_id "ENSMUSG00000115148.2"; transcript_id "ENSMUST00000227258.2"; gene_type "TEC"; gene_name "Gm49125"; transcript_type "TEC"; transcript_name "Gm49125-201"; level 2; mgi_id "MGI:6118530"; tag "basic"; tag "Ensembl_canonical"; tag "GENCODE_Primary"; havana_gene "OTTMUSG00000069549.1"; havana_transcript "OTTMUST00000168158.1";
chr14	HAVANA	exon	45850229	45851523	0	-	.	gene_id "ENSMUSG00000115148.2"; transcript_id "ENSMUST00000227258.2"; gene_type "TEC"; gene_name "Gm49125"; transcript_type "TEC"; transcript_name "Gm49125-201"; exon_number 1; exon_id "ENSMUSE00001432010.2"; level 2; mgi_id "MGI:6118530"; tag "basic"; tag "Ensembl_canonical"; tag "GENCODE_Primary"; havana_gene "OTTMUSG00000069549.1"; havana_transcript "OTTMUST00000168158.1";
chr14	HAVANA	exon	45851620	45851726	0	-	.	gene_id "ENSMUSG00000037697.20"; transcript_id "ENSMUST00000111828.4"; gene_type "protein_coding"; gene_name "Ddhd1"; transcript_type "protein_coding"; transcript_name "Ddhd1-203"; exon_number 6; exon_id "ENSMUSE00001246692.2"; level 2; protein_id "ENSMUSP00000107459.3"; transcript_support_level "1"; mgi_id "MGI:2150302"; tag "basic"; tag "appris_alternative_2"; tag "CCDS"; ccdsid "CCDS36894.1"; havana_gene "OTTMUSG00000023929.1"; havana_transcript "OTTMUST00000059303.1";
chr14	HAVANA	CDS	45851620	45851726	0	-	2	gene_id "ENSMUSG00000037697.20"; transcript_id "ENSMUST00000111828.4"; gene_type "protein_coding"; gene_name "Ddhd1"; transcript_type "protein_coding"; transcript_name "Ddhd1-203"; exon_number 6; exon_id "ENSMUSE00001246692.2"; level 2; protein_id "ENSMUSP00000107459.3"; transcript_support_level "1"; mgi_id "MGI:2150302"; tag "basic"; tag "appris_alternative_2"; tag "CCDS"; ccdsid "CCDS36894.1"; havana_gene "OTTMUSG00000023929.1"; havana_transcript "OTTMUST00000059303.1";
chr14	HAVANA	exon	45851620	45851726	0	-	.	gene_id "ENSMUSG00000037697.20"; transcript_id "ENSMUST00000087320.13"; gene_type "protein_coding"; gene_name "Ddhd1"; transcript_type "protein_coding"; transcript_name "Ddhd1-202"; exon_number 7; exon_id "ENSMUSE00001246692.2"; level 2; protein_id "ENSMUSP00000084577.6"; transcript_support_level "1"; mgi_id "MGI:2150302"; tag "basic"; tag "Ensembl_canonical"; tag "GENCODE_Primary"; tag "appris_alternative_2"; tag "CCDS"; ccdsid "CCDS36895.1"; havana_gene "OTTMUSG00000023929.1"; havana_transcript "OTTMUST00000058571.1";
chr14	HAVANA	CDS	45851620	45851726	0	-	2	gene_id "ENSMUSG00000037697.20"; transcript_id "ENSMUST00000087320.13"; gene_type "protein_coding"; gene_name "Ddhd1"; transcript_type "protein_coding"; transcript_name "Ddhd1-202"; exon_number 7; exon_id "ENSMUSE00001246692.2"; level 2; protein_id "ENSMUSP00000084577.6"; transcript_support_level "1"; mgi_id "MGI:2150302"; tag "basic"; tag "Ensembl_canonical"; tag "GENCODE_Primary"; tag "appris_alternative_2"; tag "CCDS"; ccdsid "CCDS36895.1"; havana_gene "OTTMUSG00000023929.1"; havana_transcript "OTTMUST00000058571.1";
chr14	HAVANA	exon	45851620	45851726	0	-	.	gene_id "ENSMUSG00000037697.20"; transcript_id "ENSMUST00000051310.13"; gene_type "protein_coding"; gene_name "Ddhd1"; transcript_type "protein_coding"; transcript_name "Ddhd1-201"; exon_number 6; exon_id "ENSMUSE00001246692.2"; level 2; protein_id "ENSMUSP00000050088.7"; transcript_support_level "1"; mgi_id "MGI:2150302"; tag "basic"; tag "appris_principal_2"; tag "CCDS"; ccdsid "CCDS26978.1"; havana_gene "OTTMUSG00000023929.1"; havana_transcript "OTTMUST00000059304.1";
chr14	HAVANA	CDS	45851620	45851726	0	-	2	gene_id "ENSMUSG00000037697.20"; transcript_id "ENSMUST00000051310.13"; gene_type "protein_coding"; gene_name "Ddhd1"; transcript_type "protein_coding"; transcript_name "Ddhd1-201"; exon_number 6; exon_id "ENSMUSE00001246692.2"; level 2; protein_id "ENSMUSP00000050088.7"; transcript_support_level "1"; mgi_id "MGI:2150302"; tag "basic"; tag "appris_principal_2"; tag "CCDS"; ccdsid "CCDS26978.1"; havana_gene "OTTMUSG00000023929.1"; havana_transcript "OTTMUST00000059304.1";
chr14	HAVANA	exon	45851620	45851726	0	-	.	gene_id "ENSMUSG00000037697.20"; transcript_id "ENSMUST00000152110.8"; gene_type "protein_coding"; gene_name "Ddhd1"; transcript_type "retained_intron"; transcript_name "Ddhd1-209"; exon_number 4; exon_id "ENSMUSE00001239677.2"; level 2; transcript_support_level "1"; mgi_id "MGI:2150302"; havana_gene "OTTMUSG00000023929.1"; havana_transcript "OTTMUST00000059306.1";
chr14	HAVANA	exon	45851620	45851726	0	-	.	gene_id "ENSMUSG00000037697.20"; transcript_id "ENSMUST00000129599.8"; gene_type "protein_coding"; gene_name "Ddhd1"; transcript_type "retained_intron"; transcript_name "Ddhd1-205"; exon_number 5; exon_id "ENSMUSE00001239677.2"; level 2; transcript_support_level "1"; mgi_id "MGI:2150302"; havana_gene "OTTMUSG00000023929.1"; havana_transcript "OTTMUST00000058618.1";
chr14	HAVANA	exon	45851620	45851726	0	-	.	gene_id "ENSMUSG00000037697.20"; transcript_id "ENSMUST00000149286.9"; gene_type "protein_coding"; gene_name "Ddhd1"; transcript_type "nonsense_mediated_decay"; transcript_name "Ddhd1-208"; exon_number 8; exon_id "ENSMUSE00001239677.2"; level 2; protein_id "ENSMUSP00000118848.2"; transcript_support_level "1"; mgi_id "MGI:2150302"; havana_gene "OTTMUSG00000023929.1"; havana_transcript "OTTMUST00000058469.1";
chr14	HAVANA	UTR	45851620	45851726	0	-	.	gene_id "ENSMUSG00000037697.20"; transcript_id "ENSMUST00000149286.9"; gene_type "protein_coding"; gene_name "Ddhd1"; transcript_type "nonsense_mediated_decay"; transcript_name "Ddhd1-208"; exon_number 8; exon_id "ENSMUSE00001239677.2"; level 2; protein_id "ENSMUSP00000118848.2"; transcript_support_level "1"; mgi_id "MGI:2150302"; havana_gene "OTTMUSG00000023929.1"; havana_transcript "OTTMUST00000058469.1";
chr14	HAVANA	exon	45851620	45851726	0	-	.	gene_id "ENSMUSG00000037697.20"; transcript_id "ENSMUST00000141487.8"; gene_type "protein_coding"; gene_name "Ddhd1"; transcript_type "nonsense_mediated_decay"; transcript_name "Ddhd1-206"; exon_number 4; exon_id "ENSMUSE00001246692.2"; level 2; protein_id "ENSMUSP00000133358.2"; transcript_support_level "1"; mgi_id "MGI:2150302"; tag "mRNA_start_NF"; tag "cds_start_NF"; havana_gene "OTTMUSG00000023929.1"; havana_transcript "OTTMUST00000059305.1";
chr14	HAVANA	CDS	45851620	45851726	0	-	2	gene_id "ENSMUSG00000037697.20"; transcript_id "ENSMUST00000141487.8"; gene_type "protein_coding"; gene_name "Ddhd1"; transcript_type "nonsense_mediated_decay"; transcript_name "Ddhd1-206"; exon_number 4; exon_id "ENSMUSE00001246692.2"; level 2; protein_id "ENSMUSP00000133358.2"; transcript_support_level "1"; mgi_id "MGI:2150302"; tag "mRNA_start_NF"; tag "cds_start_NF"; havana_gene "OTTMUSG00000023929.1"; havana_transcript "OTTMUST00000059305.1";
chr14	ENSEMBL_gcm37	exon	45851620	45851726	5.80999441920225	-	.	gene_id "ENSMUSG00000037697.20"; transcript_id "ENSMUSG00000037697.20_tx_9"; exon_id "chr14_45851620_45851726_-"; exonnum "9"; txlen "2949";
chr14	HAVANA	exon	45853987	45854093	0	-	.	gene_id "ENSMUSG00000037697.20"; transcript_id "ENSMUST00000111828.4"; gene_type "protein_coding"; gene_name "Ddhd1"; transcript_type "protein_coding"; transcript_name "Ddhd1-203"; exon_number 5; exon_id "ENSMUSE00001218362.2"; level 2; protein_id "ENSMUSP00000107459.3"; transcript_support_level "1"; mgi_id "MGI:2150302"; tag "basic"; tag "appris_alternative_2"; tag "CCDS"; ccdsid "CCDS36894.1"; havana_gene "OTTMUSG00000023929.1"; havana_transcript "OTTMUST00000059303.1";
chr14	HAVANA	CDS	45853987	45854093	0	-	1	gene_id "ENSMUSG00000037697.20"; transcript_id "ENSMUST00000111828.4"; gene_type "protein_coding"; gene_name "Ddhd1"; transcript_type "protein_coding"; transcript_name "Ddhd1-203"; exon_number 5; exon_id "ENSMUSE00001218362.2"; level 2; protein_id "ENSMUSP00000107459.3"; transcript_support_level "1"; mgi_id "MGI:2150302"; tag "basic"; tag "appris_alternative_2"; tag "CCDS"; ccdsid "CCDS36894.1"; havana_gene "OTTMUSG00000023929.1"; havana_transcript "OTTMUST00000059303.1";
chr14	HAVANA	exon	45853987	45854093	0	-	.	gene_id "ENSMUSG00000037697.20"; transcript_id "ENSMUST00000087320.13"; gene_type "protein_coding"; gene_name "Ddhd1"; transcript_type "protein_coding"; transcript_name "Ddhd1-202"; exon_number 6; exon_id "ENSMUSE00001218362.2"; level 2; protein_id "ENSMUSP00000084577.6"; transcript_support_level "1"; mgi_id "MGI:2150302"; tag "basic"; tag "Ensembl_canonical"; tag "GENCODE_Primary"; tag "appris_alternative_2"; tag "CCDS"; ccdsid "CCDS36895.1"; havana_gene "OTTMUSG00000023929.1"; havana_transcript "OTTMUST00000058571.1";
chr14	HAVANA	CDS	45853987	45854093	0	-	1	gene_id "ENSMUSG00000037697.20"; transcript_id "ENSMUST00000087320.13"; gene_type "protein_coding"; gene_name "Ddhd1"; transcript_type "protein_coding"; transcript_name "Ddhd1-202"; exon_number 6; exon_id "ENSMUSE00001218362.2"; level 2; protein_id "ENSMUSP00000084577.6"; transcript_support_level "1"; mgi_id "MGI:2150302"; tag "basic"; tag "Ensembl_canonical"; tag "GENCODE_Primary"; tag "appris_alternative_2"; tag "CCDS"; ccdsid "CCDS36895.1"; havana_gene "OTTMUSG00000023929.1"; havana_transcript "OTTMUST00000058571.1";
chr14	HAVANA	exon	45853987	45854093	0	-	.	gene_id "ENSMUSG00000037697.20"; transcript_id "ENSMUST00000051310.13"; gene_type "protein_coding"; gene_name "Ddhd1"; transcript_type "protein_coding"; transcript_name "Ddhd1-201"; exon_number 5; exon_id "ENSMUSE00001218362.2"; level 2; protein_id "ENSMUSP00000050088.7"; transcript_support_level "1"; mgi_id "MGI:2150302"; tag "basic"; tag "appris_principal_2"; tag "CCDS"; ccdsid "CCDS26978.1"; havana_gene "OTTMUSG00000023929.1"; havana_transcript "OTTMUST00000059304.1";
chr14	HAVANA	CDS	45853987	45854093	0	-	1	gene_id "ENSMUSG00000037697.20"; transcript_id "ENSMUST00000051310.13"; gene_type "protein_coding"; gene_name "Ddhd1"; transcript_type "protein_coding"; transcript_name "Ddhd1-201"; exon_number 5; exon_id "ENSMUSE00001218362.2"; level 2; protein_id "ENSMUSP00000050088.7"; transcript_support_level "1"; mgi_id "MGI:2150302"; tag "basic"; tag "appris_principal_2"; tag "CCDS"; ccdsid "CCDS26978.1"; havana_gene "OTTMUSG00000023929.1"; havana_transcript "OTTMUST00000059304.1";
chr14	HAVANA	exon	45853987	45854093	0	-	.	gene_id "ENSMUSG00000037697.20"; transcript_id "ENSMUST00000152110.8"; gene_type "protein_coding"; gene_name "Ddhd1"; transcript_type "retained_intron"; transcript_name "Ddhd1-209"; exon_number 3; exon_id "ENSMUSE00001288580.2"; level 2; transcript_support_level "1"; mgi_id "MGI:2150302"; havana_gene "OTTMUSG00000023929.1"; havana_transcript "OTTMUST00000059306.1";
chr14	HAVANA	exon	45853987	45854093	0	-	.	gene_id "ENSMUSG00000037697.20"; transcript_id "ENSMUST00000129599.8"; gene_type "protein_coding"; gene_name "Ddhd1"; transcript_type "retained_intron"; transcript_name "Ddhd1-205"; exon_number 4; exon_id "ENSMUSE00001288580.2"; level 2; transcript_support_level "1"; mgi_id "MGI:2150302"; havana_gene "OTTMUSG00000023929.1"; havana_transcript "OTTMUST00000058618.1";
chr14	HAVANA	exon	45853987	45854093	0	-	.	gene_id "ENSMUSG00000037697.20"; transcript_id "ENSMUST00000149286.9"; gene_type "protein_coding"; gene_name "Ddhd1"; transcript_type "nonsense_mediated_decay"; transcript_name "Ddhd1-208"; exon_number 7; exon_id "ENSMUSE00001288580.2"; level 2; protein_id "ENSMUSP00000118848.2"; transcript_support_level "1"; mgi_id "MGI:2150302"; havana_gene "OTTMUSG00000023929.1"; havana_transcript "OTTMUST00000058469.1";
chr14	HAVANA	UTR	45853987	45854093	0	-	.	gene_id "ENSMUSG00000037697.20"; transcript_id "ENSMUST00000149286.9"; gene_type "protein_coding"; gene_name "Ddhd1"; transcript_type "nonsense_mediated_decay"; transcript_name "Ddhd1-208"; exon_number 7; exon_id "ENSMUSE00001288580.2"; level 2; protein_id "ENSMUSP00000118848.2"; transcript_support_level "1"; mgi_id "MGI:2150302"; havana_gene "OTTMUSG00000023929.1"; havana_transcript "OTTMUST00000058469.1";
chr14	HAVANA	exon	45853987	45854093	0	-	.	gene_id "ENSMUSG00000037697.20"; transcript_id "ENSMUST00000141487.8"; gene_type "protein_coding"; gene_name "Ddhd1"; transcript_type "nonsense_mediated_decay"; transcript_name "Ddhd1-206"; exon_number 3; exon_id "ENSMUSE00001218362.2"; level 2; protein_id "ENSMUSP00000133358.2"; transcript_support_level "1"; mgi_id "MGI:2150302"; tag "mRNA_start_NF"; tag "cds_start_NF"; havana_gene "OTTMUSG00000023929.1"; havana_transcript "OTTMUST00000059305.1";
chr14	HAVANA	CDS	45853987	45854093	0	-	1	gene_id "ENSMUSG00000037697.20"; transcript_id "ENSMUST00000141487.8"; gene_type "protein_coding"; gene_name "Ddhd1"; transcript_type "nonsense_mediated_decay"; transcript_name "Ddhd1-206"; exon_number 3; exon_id "ENSMUSE00001218362.2"; level 2; protein_id "ENSMUSP00000133358.2"; transcript_support_level "1"; mgi_id "MGI:2150302"; tag "mRNA_start_NF"; tag "cds_start_NF"; havana_gene "OTTMUSG00000023929.1"; havana_transcript "OTTMUST00000059305.1";
chr14	ENSEMBL_gcm37	exon	45853987	45854093	5.80999441920225	-	.	gene_id "ENSMUSG00000037697.20"; transcript_id "ENSMUSG00000037697.20_tx_9"; exon_id "chr14_45853987_45854093_-"; exonnum "8"; txlen "2949";
chr14	HAVANA	exon	45856726	45856873	0	-	.	gene_id "ENSMUSG00000037697.20"; transcript_id "ENSMUST00000111828.4"; gene_type "protein_coding"; gene_name "Ddhd1"; transcript_type "protein_coding"; transcript_name "Ddhd1-203"; exon_number 4; exon_id "ENSMUSE00001221038.2"; level 2; protein_id "ENSMUSP00000107459.3"; transcript_support_level "1"; mgi_id "MGI:2150302"; tag "basic"; tag "appris_alternative_2"; tag "CCDS"; ccdsid "CCDS36894.1"; havana_gene "OTTMUSG00000023929.1"; havana_transcript "OTTMUST00000059303.1";
chr14	HAVANA	CDS	45856726	45856873	0	-	2	gene_id "ENSMUSG00000037697.20"; transcript_id "ENSMUST00000111828.4"; gene_type "protein_coding"; gene_name "Ddhd1"; transcript_type "protein_coding"; transcript_name "Ddhd1-203"; exon_number 4; exon_id "ENSMUSE00001221038.2"; level 2; protein_id "ENSMUSP00000107459.3"; transcript_support_level "1"; mgi_id "MGI:2150302"; tag "basic"; tag "appris_alternative_2"; tag "CCDS"; ccdsid "CCDS36894.1"; havana_gene "OTTMUSG00000023929.1"; havana_transcript "OTTMUST00000059303.1";
chr14	HAVANA	exon	45856726	45856873	0	-	.	gene_id "ENSMUSG00000037697.20"; transcript_id "ENSMUST00000087320.13"; gene_type "protein_coding"; gene_name "Ddhd1"; transcript_type "protein_coding"; transcript_name "Ddhd1-202"; exon_number 5; exon_id "ENSMUSE00001221038.2"; level 2; protein_id "ENSMUSP00000084577.6"; transcript_support_level "1"; mgi_id "MGI:2150302"; tag "basic"; tag "Ensembl_canonical"; tag "GENCODE_Primary"; tag "appris_alternative_2"; tag "CCDS"; ccdsid "CCDS36895.1"; havana_gene "OTTMUSG00000023929.1"; havana_transcript "OTTMUST00000058571.1";
chr14	HAVANA	CDS	45856726	45856873	0	-	2	gene_id "ENSMUSG00000037697.20"; transcript_id "ENSMUST00000087320.13"; gene_type "protein_coding"; gene_name "Ddhd1"; transcript_type "protein_coding"; transcript_name "Ddhd1-202"; exon_number 5; exon_id "ENSMUSE00001221038.2"; level 2; protein_id "ENSMUSP00000084577.6"; transcript_support_level "1"; mgi_id "MGI:2150302"; tag "basic"; tag "Ensembl_canonical"; tag "GENCODE_Primary"; tag "appris_alternative_2"; tag "CCDS"; ccdsid "CCDS36895.1"; havana_gene "OTTMUSG00000023929.1"; havana_transcript "OTTMUST00000058571.1";
chr14	HAVANA	exon	45856726	45856873	0	-	.	gene_id "ENSMUSG00000037697.20"; transcript_id "ENSMUST00000051310.13"; gene_type "protein_coding"; gene_name "Ddhd1"; transcript_type "protein_coding"; transcript_name "Ddhd1-201"; exon_number 4; exon_id "ENSMUSE00001221038.2"; level 2; protein_id "ENSMUSP00000050088.7"; transcript_support_level "1"; mgi_id "MGI:2150302"; tag "basic"; tag "appris_principal_2"; tag "CCDS"; ccdsid "CCDS26978.1"; havana_gene "OTTMUSG00000023929.1"; havana_transcript "OTTMUST00000059304.1";
chr14	HAVANA	CDS	45856726	45856873	0	-	2	gene_id "ENSMUSG00000037697.20"; transcript_id "ENSMUST00000051310.13"; gene_type "protein_coding"; gene_name "Ddhd1"; transcript_type "protein_coding"; transcript_name "Ddhd1-201"; exon_number 4; exon_id "ENSMUSE00001221038.2"; level 2; protein_id "ENSMUSP00000050088.7"; transcript_support_level "1"; mgi_id "MGI:2150302"; tag "basic"; tag "appris_principal_2"; tag "CCDS"; ccdsid "CCDS26978.1"; havana_gene "OTTMUSG00000023929.1"; havana_transcript "OTTMUST00000059304.1";
chr14	HAVANA	exon	45856726	45856873	0	-	.	gene_id "ENSMUSG00000037697.20"; transcript_id "ENSMUST00000152110.8"; gene_type "protein_coding"; gene_name "Ddhd1"; transcript_type "retained_intron"; transcript_name "Ddhd1-209"; exon_number 2; exon_id "ENSMUSE00001267776.2"; level 2; transcript_support_level "1"; mgi_id "MGI:2150302"; havana_gene "OTTMUSG00000023929.1"; havana_transcript "OTTMUST00000059306.1";
chr14	HAVANA	exon	45856726	45856873	0	-	.	gene_id "ENSMUSG00000037697.20"; transcript_id "ENSMUST00000129599.8"; gene_type "protein_coding"; gene_name "Ddhd1"; transcript_type "retained_intron"; transcript_name "Ddhd1-205"; exon_number 3; exon_id "ENSMUSE00001267776.2"; level 2; transcript_support_level "1"; mgi_id "MGI:2150302"; havana_gene "OTTMUSG00000023929.1"; havana_transcript "OTTMUST00000058618.1";
chr14	HAVANA	exon	45856726	45856873	0	-	.	gene_id "ENSMUSG00000037697.20"; transcript_id "ENSMUST00000149286.9"; gene_type "protein_coding"; gene_name "Ddhd1"; transcript_type "nonsense_mediated_decay"; transcript_name "Ddhd1-208"; exon_number 6; exon_id "ENSMUSE00001267776.2"; level 2; protein_id "ENSMUSP00000118848.2"; transcript_support_level "1"; mgi_id "MGI:2150302"; havana_gene "OTTMUSG00000023929.1"; havana_transcript "OTTMUST00000058469.1";
chr14	HAVANA	UTR	45856726	45856873	0	-	.	gene_id "ENSMUSG00000037697.20"; transcript_id "ENSMUST00000149286.9"; gene_type "protein_coding"; gene_name "Ddhd1"; transcript_type "nonsense_mediated_decay"; transcript_name "Ddhd1-208"; exon_number 6; exon_id "ENSMUSE00001267776.2"; level 2; protein_id "ENSMUSP00000118848.2"; transcript_support_level "1"; mgi_id "MGI:2150302"; havana_gene "OTTMUSG00000023929.1"; havana_transcript "OTTMUST00000058469.1";
chr14	HAVANA	exon	45856726	45856873	0	-	.	gene_id "ENSMUSG00000037697.20"; transcript_id "ENSMUST00000141487.8"; gene_type "protein_coding"; gene_name "Ddhd1"; transcript_type "nonsense_mediated_decay"; transcript_name "Ddhd1-206"; exon_number 2; exon_id "ENSMUSE00001221038.2"; level 2; protein_id "ENSMUSP00000133358.2"; transcript_support_level "1"; mgi_id "MGI:2150302"; tag "mRNA_start_NF"; tag "cds_start_NF"; havana_gene "OTTMUSG00000023929.1"; havana_transcript "OTTMUST00000059305.1";
chr14	HAVANA	CDS	45856726	45856873	0	-	2	gene_id "ENSMUSG00000037697.20"; transcript_id "ENSMUST00000141487.8"; gene_type "protein_coding"; gene_name "Ddhd1"; transcript_type "nonsense_mediated_decay"; transcript_name "Ddhd1-206"; exon_number 2; exon_id "ENSMUSE00001221038.2"; level 2; protein_id "ENSMUSP00000133358.2"; transcript_support_level "1"; mgi_id "MGI:2150302"; tag "mRNA_start_NF"; tag "cds_start_NF"; havana_gene "OTTMUSG00000023929.1"; havana_transcript "OTTMUST00000059305.1";
chr14	ENSEMBL_gcm37	exon	45856726	45856873	5.80999441920225	-	.	gene_id "ENSMUSG00000037697.20"; transcript_id "ENSMUSG00000037697.20_tx_9"; exon_id "chr14_45856726_45856873_-"; exonnum "7"; txlen "2949";
chr14	HAVANA	exon	45856755	45856873	0	-	.	gene_id "ENSMUSG00000037697.20"; transcript_id "ENSMUST00000226301.2"; gene_type "protein_coding"; gene_name "Ddhd1"; transcript_type "protein_coding"; transcript_name "Ddhd1-212"; exon_number 6; exon_id "ENSMUSE00001434593.2"; level 2; protein_id "ENSMUSP00000154065.2"; mgi_id "MGI:2150302"; tag "mRNA_start_NF"; tag "mRNA_end_NF"; tag "cds_start_NF"; tag "cds_end_NF"; havana_gene "OTTMUSG00000023929.1"; havana_transcript "OTTMUST00000168156.1";
chr14	HAVANA	CDS	45856755	45856873	0	-	2	gene_id "ENSMUSG00000037697.20"; transcript_id "ENSMUST00000226301.2"; gene_type "protein_coding"; gene_name "Ddhd1"; transcript_type "protein_coding"; transcript_name "Ddhd1-212"; exon_number 6; exon_id "ENSMUSE00001434593.2"; level 2; protein_id "ENSMUSP00000154065.2"; mgi_id "MGI:2150302"; tag "mRNA_start_NF"; tag "mRNA_end_NF"; tag "cds_start_NF"; tag "cds_end_NF"; havana_gene "OTTMUSG00000023929.1"; havana_transcript "OTTMUST00000168156.1";
chr14	HAVANA	transcript	45856755	45894817	0	-	.	gene_id "ENSMUSG00000037697.20"; transcript_id "ENSMUST00000226301.2"; gene_type "protein_coding"; gene_name "Ddhd1"; transcript_type "protein_coding"; transcript_name "Ddhd1-212"; level 2; protein_id "ENSMUSP00000154065.2"; mgi_id "MGI:2150302"; tag "mRNA_start_NF"; tag "mRNA_end_NF"; tag "cds_start_NF"; tag "cds_end_NF"; havana_gene "OTTMUSG00000023929.1"; havana_transcript "OTTMUST00000168156.1";
chr14	HAVANA	exon	45858169	45858243	0	-	.	gene_id "ENSMUSG00000037697.20"; transcript_id "ENSMUST00000141487.8"; gene_type "protein_coding"; gene_name "Ddhd1"; transcript_type "nonsense_mediated_decay"; transcript_name "Ddhd1-206"; exon_number 1; exon_id "ENSMUSE00000776188.2"; level 2; protein_id "ENSMUSP00000133358.2"; transcript_support_level "1"; mgi_id "MGI:2150302"; tag "mRNA_start_NF"; tag "cds_start_NF"; havana_gene "OTTMUSG00000023929.1"; havana_transcript "OTTMUST00000059305.1";
chr14	HAVANA	CDS	45858169	45858243	0	-	2	gene_id "ENSMUSG00000037697.20"; transcript_id "ENSMUST00000141487.8"; gene_type "protein_coding"; gene_name "Ddhd1"; transcript_type "nonsense_mediated_decay"; transcript_name "Ddhd1-206"; exon_number 1; exon_id "ENSMUSE00000776188.2"; level 2; protein_id "ENSMUSP00000133358.2"; transcript_support_level "1"; mgi_id "MGI:2150302"; tag "mRNA_start_NF"; tag "cds_start_NF"; havana_gene "OTTMUSG00000023929.1"; havana_transcript "OTTMUST00000059305.1";
chr14	HAVANA	UTR	45858169	45858279	0	-	.	gene_id "ENSMUSG00000037697.20"; transcript_id "ENSMUST00000149286.9"; gene_type "protein_coding"; gene_name "Ddhd1"; transcript_type "nonsense_mediated_decay"; transcript_name "Ddhd1-208"; exon_number 5; exon_id "ENSMUSE00001273410.2"; level 2; protein_id "ENSMUSP00000118848.2"; transcript_support_level "1"; mgi_id "MGI:2150302"; havana_gene "OTTMUSG00000023929.1"; havana_transcript "OTTMUST00000058469.1";
chr14	HAVANA	exon	45858169	45858297	0	-	.	gene_id "ENSMUSG00000037697.20"; transcript_id "ENSMUST00000111828.4"; gene_type "protein_coding"; gene_name "Ddhd1"; transcript_type "protein_coding"; transcript_name "Ddhd1-203"; exon_number 3; exon_id "ENSMUSE00001282072.2"; level 2; protein_id "ENSMUSP00000107459.3"; transcript_support_level "1"; mgi_id "MGI:2150302"; tag "basic"; tag "appris_alternative_2"; tag "CCDS"; ccdsid "CCDS36894.1"; havana_gene "OTTMUSG00000023929.1"; havana_transcript "OTTMUST00000059303.1";
chr14	HAVANA	CDS	45858169	45858297	0	-	2	gene_id "ENSMUSG00000037697.20"; transcript_id "ENSMUST00000111828.4"; gene_type "protein_coding"; gene_name "Ddhd1"; transcript_type "protein_coding"; transcript_name "Ddhd1-203"; exon_number 3; exon_id "ENSMUSE00001282072.2"; level 2; protein_id "ENSMUSP00000107459.3"; transcript_support_level "1"; mgi_id "MGI:2150302"; tag "basic"; tag "appris_alternative_2"; tag "CCDS"; ccdsid "CCDS36894.1"; havana_gene "OTTMUSG00000023929.1"; havana_transcript "OTTMUST00000059303.1";
chr14	HAVANA	exon	45858169	45858297	0	-	.	gene_id "ENSMUSG00000037697.20"; transcript_id "ENSMUST00000087320.13"; gene_type "protein_coding"; gene_name "Ddhd1"; transcript_type "protein_coding"; transcript_name "Ddhd1-202"; exon_number 4; exon_id "ENSMUSE00001282072.2"; level 2; protein_id "ENSMUSP00000084577.6"; transcript_support_level "1"; mgi_id "MGI:2150302"; tag "basic"; tag "Ensembl_canonical"; tag "GENCODE_Primary"; tag "appris_alternative_2"; tag "CCDS"; ccdsid "CCDS36895.1"; havana_gene "OTTMUSG00000023929.1"; havana_transcript "OTTMUST00000058571.1";
chr14	HAVANA	CDS	45858169	45858297	0	-	2	gene_id "ENSMUSG00000037697.20"; transcript_id "ENSMUST00000087320.13"; gene_type "protein_coding"; gene_name "Ddhd1"; transcript_type "protein_coding"; transcript_name "Ddhd1-202"; exon_number 4; exon_id "ENSMUSE00001282072.2"; level 2; protein_id "ENSMUSP00000084577.6"; transcript_support_level "1"; mgi_id "MGI:2150302"; tag "basic"; tag "Ensembl_canonical"; tag "GENCODE_Primary"; tag "appris_alternative_2"; tag "CCDS"; ccdsid "CCDS36895.1"; havana_gene "OTTMUSG00000023929.1"; havana_transcript "OTTMUST00000058571.1";
chr14	HAVANA	exon	45858169	45858297	0	-	.	gene_id "ENSMUSG00000037697.20"; transcript_id "ENSMUST00000051310.13"; gene_type "protein_coding"; gene_name "Ddhd1"; transcript_type "protein_coding"; transcript_name "Ddhd1-201"; exon_number 3; exon_id "ENSMUSE00001282072.2"; level 2; protein_id "ENSMUSP00000050088.7"; transcript_support_level "1"; mgi_id "MGI:2150302"; tag "basic"; tag "appris_principal_2"; tag "CCDS"; ccdsid "CCDS26978.1"; havana_gene "OTTMUSG00000023929.1"; havana_transcript "OTTMUST00000059304.1";
chr14	HAVANA	CDS	45858169	45858297	0	-	2	gene_id "ENSMUSG00000037697.20"; transcript_id "ENSMUST00000051310.13"; gene_type "protein_coding"; gene_name "Ddhd1"; transcript_type "protein_coding"; transcript_name "Ddhd1-201"; exon_number 3; exon_id "ENSMUSE00001282072.2"; level 2; protein_id "ENSMUSP00000050088.7"; transcript_support_level "1"; mgi_id "MGI:2150302"; tag "basic"; tag "appris_principal_2"; tag "CCDS"; ccdsid "CCDS26978.1"; havana_gene "OTTMUSG00000023929.1"; havana_transcript "OTTMUST00000059304.1";
chr14	HAVANA	exon	45858169	45858297	0	-	.	gene_id "ENSMUSG00000037697.20"; transcript_id "ENSMUST00000129599.8"; gene_type "protein_coding"; gene_name "Ddhd1"; transcript_type "retained_intron"; transcript_name "Ddhd1-205"; exon_number 2; exon_id "ENSMUSE00001269507.2"; level 2; transcript_support_level "1"; mgi_id "MGI:2150302"; havana_gene "OTTMUSG00000023929.1"; havana_transcript "OTTMUST00000058618.1";
chr14	HAVANA	exon	45858169	45858297	0	-	.	gene_id "ENSMUSG00000037697.20"; transcript_id "ENSMUST00000149286.9"; gene_type "protein_coding"; gene_name "Ddhd1"; transcript_type "nonsense_mediated_decay"; transcript_name "Ddhd1-208"; exon_number 5; exon_id "ENSMUSE00001273410.2"; level 2; protein_id "ENSMUSP00000118848.2"; transcript_support_level "1"; mgi_id "MGI:2150302"; havana_gene "OTTMUSG00000023929.1"; havana_transcript "OTTMUST00000058469.1";
chr14	HAVANA	exon	45858169	45858297	0	-	.	gene_id "ENSMUSG00000037697.20"; transcript_id "ENSMUST00000226301.2"; gene_type "protein_coding"; gene_name "Ddhd1"; transcript_type "protein_coding"; transcript_name "Ddhd1-212"; exon_number 5; exon_id "ENSMUSE00001282072.2"; level 2; protein_id "ENSMUSP00000154065.2"; mgi_id "MGI:2150302"; tag "mRNA_start_NF"; tag "mRNA_end_NF"; tag "cds_start_NF"; tag "cds_end_NF"; havana_gene "OTTMUSG00000023929.1"; havana_transcript "OTTMUST00000168156.1";
chr14	HAVANA	CDS	45858169	45858297	0	-	2	gene_id "ENSMUSG00000037697.20"; transcript_id "ENSMUST00000226301.2"; gene_type "protein_coding"; gene_name "Ddhd1"; transcript_type "protein_coding"; transcript_name "Ddhd1-212"; exon_number 5; exon_id "ENSMUSE00001282072.2"; level 2; protein_id "ENSMUSP00000154065.2"; mgi_id "MGI:2150302"; tag "mRNA_start_NF"; tag "mRNA_end_NF"; tag "cds_start_NF"; tag "cds_end_NF"; havana_gene "OTTMUSG00000023929.1"; havana_transcript "OTTMUST00000168156.1";
chr14	HAVANA	exon	45858169	45858297	0	-	.	gene_id "ENSMUSG00000037697.20"; transcript_id "ENSMUST00000147551.8"; gene_type "protein_coding"; gene_name "Ddhd1"; transcript_type "protein_coding_CDS_not_defined"; transcript_name "Ddhd1-207"; exon_number 6; exon_id "ENSMUSE00001269507.2"; level 2; transcript_support_level "3"; mgi_id "MGI:2150302"; havana_gene "OTTMUSG00000023929.1"; havana_transcript "OTTMUST00000058620.1";
chr14	ENSEMBL_gcm37	exon	45858169	45858297	5.80999441920225	-	.	gene_id "ENSMUSG00000037697.20"; transcript_id "ENSMUSG00000037697.20_tx_9"; exon_id "chr14_45858169_45858297_-"; exonnum "6"; txlen "2949";
chr14	HAVANA	exon	45858169	45858732	0	-	.	gene_id "ENSMUSG00000037697.20"; transcript_id "ENSMUST00000152110.8"; gene_type "protein_coding"; gene_name "Ddhd1"; transcript_type "retained_intron"; transcript_name "Ddhd1-209"; exon_number 1; exon_id "ENSMUSE00000821093.2"; level 2; transcript_support_level "1"; mgi_id "MGI:2150302"; havana_gene "OTTMUSG00000023929.1"; havana_transcript "OTTMUST00000059306.1";
chr14	HAVANA	transcript	45858169	45894858	0	-	.	gene_id "ENSMUSG00000037697.20"; transcript_id "ENSMUST00000147551.8"; gene_type "protein_coding"; gene_name "Ddhd1"; transcript_type "protein_coding_CDS_not_defined"; transcript_name "Ddhd1-207"; level 2; transcript_support_level "3"; mgi_id "MGI:2150302"; havana_gene "OTTMUSG00000023929.1"; havana_transcript "OTTMUST00000058620.1";
chr14	HAVANA	stop_codon	45858277	45858279	0	-	0	gene_id "ENSMUSG00000037697.20"; transcript_id "ENSMUST00000149286.9"; gene_type "protein_coding"; gene_name "Ddhd1"; transcript_type "nonsense_mediated_decay"; transcript_name "Ddhd1-208"; exon_number 5; exon_id "ENSMUSE00001273410.2"; level 2; protein_id "ENSMUSP00000118848.2"; transcript_support_level "1"; mgi_id "MGI:2150302"; havana_gene "OTTMUSG00000023929.1"; havana_transcript "OTTMUST00000058469.1";
chr14	HAVANA	CDS	45858280	45858297	0	-	0	gene_id "ENSMUSG00000037697.20"; transcript_id "ENSMUST00000149286.9"; gene_type "protein_coding"; gene_name "Ddhd1"; transcript_type "nonsense_mediated_decay"; transcript_name "Ddhd1-208"; exon_number 5; exon_id "ENSMUSE00001273410.2"; level 2; protein_id "ENSMUSP00000118848.2"; transcript_support_level "1"; mgi_id "MGI:2150302"; havana_gene "OTTMUSG00000023929.1"; havana_transcript "OTTMUST00000058469.1";
chr14	HAVANA	exon	45860298	45860350	0	-	.	gene_id "ENSMUSG00000037697.20"; transcript_id "ENSMUST00000149286.9"; gene_type "protein_coding"; gene_name "Ddhd1"; transcript_type "nonsense_mediated_decay"; transcript_name "Ddhd1-208"; exon_number 4; exon_id "ENSMUSE00001040694.2"; level 2; protein_id "ENSMUSP00000118848.2"; transcript_support_level "1"; mgi_id "MGI:2150302"; havana_gene "OTTMUSG00000023929.1"; havana_transcript "OTTMUST00000058469.1";
chr14	HAVANA	CDS	45860298	45860350	0	-	2	gene_id "ENSMUSG00000037697.20"; transcript_id "ENSMUST00000149286.9"; gene_type "protein_coding"; gene_name "Ddhd1"; transcript_type "nonsense_mediated_decay"; transcript_name "Ddhd1-208"; exon_number 4; exon_id "ENSMUSE00001040694.2"; level 2; protein_id "ENSMUSP00000118848.2"; transcript_support_level "1"; mgi_id "MGI:2150302"; havana_gene "OTTMUSG00000023929.1"; havana_transcript "OTTMUST00000058469.1";
chr14	HAVANA	exon	45860298	45860399	0	-	.	gene_id "ENSMUSG00000037697.20"; transcript_id "ENSMUST00000087320.13"; gene_type "protein_coding"; gene_name "Ddhd1"; transcript_type "protein_coding"; transcript_name "Ddhd1-202"; exon_number 3; exon_id "ENSMUSE00001211830.2"; level 2; protein_id "ENSMUSP00000084577.6"; transcript_support_level "1"; mgi_id "MGI:2150302"; tag "basic"; tag "Ensembl_canonical"; tag "GENCODE_Primary"; tag "appris_alternative_2"; tag "CCDS"; ccdsid "CCDS36895.1"; havana_gene "OTTMUSG00000023929.1"; havana_transcript "OTTMUST00000058571.1";
chr14	HAVANA	CDS	45860298	45860399	0	-	2	gene_id "ENSMUSG00000037697.20"; transcript_id "ENSMUST00000087320.13"; gene_type "protein_coding"; gene_name "Ddhd1"; transcript_type "protein_coding"; transcript_name "Ddhd1-202"; exon_number 3; exon_id "ENSMUSE00001211830.2"; level 2; protein_id "ENSMUSP00000084577.6"; transcript_support_level "1"; mgi_id "MGI:2150302"; tag "basic"; tag "Ensembl_canonical"; tag "GENCODE_Primary"; tag "appris_alternative_2"; tag "CCDS"; ccdsid "CCDS36895.1"; havana_gene "OTTMUSG00000023929.1"; havana_transcript "OTTMUST00000058571.1";
chr14	HAVANA	exon	45860298	45860399	0	-	.	gene_id "ENSMUSG00000037697.20"; transcript_id "ENSMUST00000226301.2"; gene_type "protein_coding"; gene_name "Ddhd1"; transcript_type "protein_coding"; transcript_name "Ddhd1-212"; exon_number 4; exon_id "ENSMUSE00001211830.2"; level 2; protein_id "ENSMUSP00000154065.2"; mgi_id "MGI:2150302"; tag "mRNA_start_NF"; tag "mRNA_end_NF"; tag "cds_start_NF"; tag "cds_end_NF"; havana_gene "OTTMUSG00000023929.1"; havana_transcript "OTTMUST00000168156.1";
chr14	HAVANA	CDS	45860298	45860399	0	-	2	gene_id "ENSMUSG00000037697.20"; transcript_id "ENSMUST00000226301.2"; gene_type "protein_coding"; gene_name "Ddhd1"; transcript_type "protein_coding"; transcript_name "Ddhd1-212"; exon_number 4; exon_id "ENSMUSE00001211830.2"; level 2; protein_id "ENSMUSP00000154065.2"; mgi_id "MGI:2150302"; tag "mRNA_start_NF"; tag "mRNA_end_NF"; tag "cds_start_NF"; tag "cds_end_NF"; havana_gene "OTTMUSG00000023929.1"; havana_transcript "OTTMUST00000168156.1";
chr14	HAVANA	exon	45860298	45860399	0	-	.	gene_id "ENSMUSG00000037697.20"; transcript_id "ENSMUST00000147551.8"; gene_type "protein_coding"; gene_name "Ddhd1"; transcript_type "protein_coding_CDS_not_defined"; transcript_name "Ddhd1-207"; exon_number 5; exon_id "ENSMUSE00001248543.2"; level 2; transcript_support_level "3"; mgi_id "MGI:2150302"; havana_gene "OTTMUSG00000023929.1"; havana_transcript "OTTMUST00000058620.1";
chr14	ENSEMBL_gcm37	exon	45860298	45860399	5.80999441920225	-	.	gene_id "ENSMUSG00000037697.20"; transcript_id "ENSMUSG00000037697.20_tx_9"; exon_id "chr14_45860298_45860399_-"; exonnum "5"; txlen "2949";
chr14	HAVANA	exon	45860298	45860647	0	-	.	gene_id "ENSMUSG00000037697.20"; transcript_id "ENSMUST00000129599.8"; gene_type "protein_coding"; gene_name "Ddhd1"; transcript_type "retained_intron"; transcript_name "Ddhd1-205"; exon_number 1; exon_id "ENSMUSE00000740119.2"; level 2; transcript_support_level "1"; mgi_id "MGI:2150302"; havana_gene "OTTMUSG00000023929.1"; havana_transcript "OTTMUST00000058618.1";
chr14	sragcm37_mid	exon	45861784	45861837	5.80999441920225	-	.	gene_id "ENSMUSG00000037697.20"; transcript_id "ENSMUSG00000037697.20_tx_9"; exon_id "chr14_45861784_45861837_-"; exonnum "4"; txlen "2949";
chr14	HAVANA	exon	45861806	45861837	0	-	.	gene_id "ENSMUSG00000037697.20"; transcript_id "ENSMUST00000147551.8"; gene_type "protein_coding"; gene_name "Ddhd1"; transcript_type "protein_coding_CDS_not_defined"; transcript_name "Ddhd1-207"; exon_number 4; exon_id "ENSMUSE00000832909.2"; level 2; transcript_support_level "3"; mgi_id "MGI:2150302"; havana_gene "OTTMUSG00000023929.1"; havana_transcript "OTTMUST00000058620.1";
chr14	HAVANA	exon	45865864	45866331	0	-	.	gene_id "ENSMUSG00000037697.20"; transcript_id "ENSMUST00000153547.3"; gene_type "protein_coding"; gene_name "Ddhd1"; transcript_type "retained_intron"; transcript_name "Ddhd1-210"; exon_number 3; exon_id "ENSMUSE00000724710.2"; level 2; transcript_support_level "3"; mgi_id "MGI:2150302"; havana_gene "OTTMUSG00000023929.1"; havana_transcript "OTTMUST00000059307.1";
chr14	HAVANA	transcript	45865864	45895179	0	-	.	gene_id "ENSMUSG00000037697.20"; transcript_id "ENSMUST00000153547.3"; gene_type "protein_coding"; gene_name "Ddhd1"; transcript_type "retained_intron"; transcript_name "Ddhd1-210"; level 2; transcript_support_level "3"; mgi_id "MGI:2150302"; havana_gene "OTTMUSG00000023929.1"; havana_transcript "OTTMUST00000059307.1";
chr14	HAVANA	exon	45866311	45866331	0	-	.	gene_id "ENSMUSG00000037697.20"; transcript_id "ENSMUST00000149286.9"; gene_type "protein_coding"; gene_name "Ddhd1"; transcript_type "nonsense_mediated_decay"; transcript_name "Ddhd1-208"; exon_number 3; exon_id "ENSMUSE00001235967.2"; level 2; protein_id "ENSMUSP00000118848.2"; transcript_support_level "1"; mgi_id "MGI:2150302"; havana_gene "OTTMUSG00000023929.1"; havana_transcript "OTTMUST00000058469.1";
chr14	HAVANA	CDS	45866311	45866331	0	-	2	gene_id "ENSMUSG00000037697.20"; transcript_id "ENSMUST00000149286.9"; gene_type "protein_coding"; gene_name "Ddhd1"; transcript_type "nonsense_mediated_decay"; transcript_name "Ddhd1-208"; exon_number 3; exon_id "ENSMUSE00001235967.2"; level 2; protein_id "ENSMUSP00000118848.2"; transcript_support_level "1"; mgi_id "MGI:2150302"; havana_gene "OTTMUSG00000023929.1"; havana_transcript "OTTMUST00000058469.1";
chr14	HAVANA	exon	45866311	45866331	0	-	.	gene_id "ENSMUSG00000037697.20"; transcript_id "ENSMUST00000226301.2"; gene_type "protein_coding"; gene_name "Ddhd1"; transcript_type "protein_coding"; transcript_name "Ddhd1-212"; exon_number 3; exon_id "ENSMUSE00001235967.2"; level 2; protein_id "ENSMUSP00000154065.2"; mgi_id "MGI:2150302"; tag "mRNA_start_NF"; tag "mRNA_end_NF"; tag "cds_start_NF"; tag "cds_end_NF"; havana_gene "OTTMUSG00000023929.1"; havana_transcript "OTTMUST00000168156.1";
chr14	HAVANA	CDS	45866311	45866331	0	-	2	gene_id "ENSMUSG00000037697.20"; transcript_id "ENSMUST00000226301.2"; gene_type "protein_coding"; gene_name "Ddhd1"; transcript_type "protein_coding"; transcript_name "Ddhd1-212"; exon_number 3; exon_id "ENSMUSE00001235967.2"; level 2; protein_id "ENSMUSP00000154065.2"; mgi_id "MGI:2150302"; tag "mRNA_start_NF"; tag "mRNA_end_NF"; tag "cds_start_NF"; tag "cds_end_NF"; havana_gene "OTTMUSG00000023929.1"; havana_transcript "OTTMUST00000168156.1";
chr14	HAVANA	exon	45866311	45866331	0	-	.	gene_id "ENSMUSG00000037697.20"; transcript_id "ENSMUST00000147551.8"; gene_type "protein_coding"; gene_name "Ddhd1"; transcript_type "protein_coding_CDS_not_defined"; transcript_name "Ddhd1-207"; exon_number 3; exon_id "ENSMUSE00001235614.2"; level 2; transcript_support_level "3"; mgi_id "MGI:2150302"; havana_gene "OTTMUSG00000023929.1"; havana_transcript "OTTMUST00000058620.1";
chr14	ENSEMBL_gcm37	exon	45866311	45866331	5.80999441920225	-	.	gene_id "ENSMUSG00000037697.20"; transcript_id "ENSMUSG00000037697.20_tx_9"; exon_id "chr14_45866311_45866331_-"; exonnum "3"; txlen "2949";
chr14	HAVANA	exon	45867037	45867207	0	-	.	gene_id "ENSMUSG00000037697.20"; transcript_id "ENSMUST00000226301.2"; gene_type "protein_coding"; gene_name "Ddhd1"; transcript_type "protein_coding"; transcript_name "Ddhd1-212"; exon_number 2; exon_id "ENSMUSE00001432307.2"; level 2; protein_id "ENSMUSP00000154065.2"; mgi_id "MGI:2150302"; tag "mRNA_start_NF"; tag "mRNA_end_NF"; tag "cds_start_NF"; tag "cds_end_NF"; havana_gene "OTTMUSG00000023929.1"; havana_transcript "OTTMUST00000168156.1";
chr14	HAVANA	CDS	45867037	45867207	0	-	2	gene_id "ENSMUSG00000037697.20"; transcript_id "ENSMUST00000226301.2"; gene_type "protein_coding"; gene_name "Ddhd1"; transcript_type "protein_coding"; transcript_name "Ddhd1-212"; exon_number 2; exon_id "ENSMUSE00001432307.2"; level 2; protein_id "ENSMUSP00000154065.2"; mgi_id "MGI:2150302"; tag "mRNA_start_NF"; tag "mRNA_end_NF"; tag "cds_start_NF"; tag "cds_end_NF"; havana_gene "OTTMUSG00000023929.1"; havana_transcript "OTTMUST00000168156.1";
chr14	HAVANA	exon	45867037	45867210	0	-	.	gene_id "ENSMUSG00000037697.20"; transcript_id "ENSMUST00000111828.4"; gene_type "protein_coding"; gene_name "Ddhd1"; transcript_type "protein_coding"; transcript_name "Ddhd1-203"; exon_number 2; exon_id "ENSMUSE00001312422.2"; level 2; protein_id "ENSMUSP00000107459.3"; transcript_support_level "1"; mgi_id "MGI:2150302"; tag "basic"; tag "appris_alternative_2"; tag "CCDS"; ccdsid "CCDS36894.1"; havana_gene "OTTMUSG00000023929.1"; havana_transcript "OTTMUST00000059303.1";
chr14	HAVANA	CDS	45867037	45867210	0	-	2	gene_id "ENSMUSG00000037697.20"; transcript_id "ENSMUST00000111828.4"; gene_type "protein_coding"; gene_name "Ddhd1"; transcript_type "protein_coding"; transcript_name "Ddhd1-203"; exon_number 2; exon_id "ENSMUSE00001312422.2"; level 2; protein_id "ENSMUSP00000107459.3"; transcript_support_level "1"; mgi_id "MGI:2150302"; tag "basic"; tag "appris_alternative_2"; tag "CCDS"; ccdsid "CCDS36894.1"; havana_gene "OTTMUSG00000023929.1"; havana_transcript "OTTMUST00000059303.1";
chr14	HAVANA	exon	45867037	45867210	0	-	.	gene_id "ENSMUSG00000037697.20"; transcript_id "ENSMUST00000087320.13"; gene_type "protein_coding"; gene_name "Ddhd1"; transcript_type "protein_coding"; transcript_name "Ddhd1-202"; exon_number 2; exon_id "ENSMUSE00001312422.2"; level 2; protein_id "ENSMUSP00000084577.6"; transcript_support_level "1"; mgi_id "MGI:2150302"; tag "basic"; tag "Ensembl_canonical"; tag "GENCODE_Primary"; tag "appris_alternative_2"; tag "CCDS"; ccdsid "CCDS36895.1"; havana_gene "OTTMUSG00000023929.1"; havana_transcript "OTTMUST00000058571.1";
chr14	HAVANA	CDS	45867037	45867210	0	-	2	gene_id "ENSMUSG00000037697.20"; transcript_id "ENSMUST00000087320.13"; gene_type "protein_coding"; gene_name "Ddhd1"; transcript_type "protein_coding"; transcript_name "Ddhd1-202"; exon_number 2; exon_id "ENSMUSE00001312422.2"; level 2; protein_id "ENSMUSP00000084577.6"; transcript_support_level "1"; mgi_id "MGI:2150302"; tag "basic"; tag "Ensembl_canonical"; tag "GENCODE_Primary"; tag "appris_alternative_2"; tag "CCDS"; ccdsid "CCDS36895.1"; havana_gene "OTTMUSG00000023929.1"; havana_transcript "OTTMUST00000058571.1";
chr14	HAVANA	exon	45867037	45867210	0	-	.	gene_id "ENSMUSG00000037697.20"; transcript_id "ENSMUST00000051310.13"; gene_type "protein_coding"; gene_name "Ddhd1"; transcript_type "protein_coding"; transcript_name "Ddhd1-201"; exon_number 2; exon_id "ENSMUSE00001312422.2"; level 2; protein_id "ENSMUSP00000050088.7"; transcript_support_level "1"; mgi_id "MGI:2150302"; tag "basic"; tag "appris_principal_2"; tag "CCDS"; ccdsid "CCDS26978.1"; havana_gene "OTTMUSG00000023929.1"; havana_transcript "OTTMUST00000059304.1";
chr14	HAVANA	CDS	45867037	45867210	0	-	2	gene_id "ENSMUSG00000037697.20"; transcript_id "ENSMUST00000051310.13"; gene_type "protein_coding"; gene_name "Ddhd1"; transcript_type "protein_coding"; transcript_name "Ddhd1-201"; exon_number 2; exon_id "ENSMUSE00001312422.2"; level 2; protein_id "ENSMUSP00000050088.7"; transcript_support_level "1"; mgi_id "MGI:2150302"; tag "basic"; tag "appris_principal_2"; tag "CCDS"; ccdsid "CCDS26978.1"; havana_gene "OTTMUSG00000023929.1"; havana_transcript "OTTMUST00000059304.1";
chr14	HAVANA	exon	45867037	45867210	0	-	.	gene_id "ENSMUSG00000037697.20"; transcript_id "ENSMUST00000149286.9"; gene_type "protein_coding"; gene_name "Ddhd1"; transcript_type "nonsense_mediated_decay"; transcript_name "Ddhd1-208"; exon_number 2; exon_id "ENSMUSE00001312422.2"; level 2; protein_id "ENSMUSP00000118848.2"; transcript_support_level "1"; mgi_id "MGI:2150302"; havana_gene "OTTMUSG00000023929.1"; havana_transcript "OTTMUST00000058469.1";
chr14	HAVANA	CDS	45867037	45867210	0	-	2	gene_id "ENSMUSG00000037697.20"; transcript_id "ENSMUST00000149286.9"; gene_type "protein_coding"; gene_name "Ddhd1"; transcript_type "nonsense_mediated_decay"; transcript_name "Ddhd1-208"; exon_number 2; exon_id "ENSMUSE00001312422.2"; level 2; protein_id "ENSMUSP00000118848.2"; transcript_support_level "1"; mgi_id "MGI:2150302"; havana_gene "OTTMUSG00000023929.1"; havana_transcript "OTTMUST00000058469.1";
chr14	HAVANA	exon	45867037	45867210	0	-	.	gene_id "ENSMUSG00000037697.20"; transcript_id "ENSMUST00000147551.8"; gene_type "protein_coding"; gene_name "Ddhd1"; transcript_type "protein_coding_CDS_not_defined"; transcript_name "Ddhd1-207"; exon_number 2; exon_id "ENSMUSE00001250093.2"; level 2; transcript_support_level "3"; mgi_id "MGI:2150302"; havana_gene "OTTMUSG00000023929.1"; havana_transcript "OTTMUST00000058620.1";
chr14	HAVANA	exon	45867037	45867210	0	-	.	gene_id "ENSMUSG00000037697.20"; transcript_id "ENSMUST00000153547.3"; gene_type "protein_coding"; gene_name "Ddhd1"; transcript_type "retained_intron"; transcript_name "Ddhd1-210"; exon_number 2; exon_id "ENSMUSE00001250093.2"; level 2; transcript_support_level "3"; mgi_id "MGI:2150302"; havana_gene "OTTMUSG00000023929.1"; havana_transcript "OTTMUST00000059307.1";
chr14	ENSEMBL_gcm37	exon	45867037	45867210	5.80999441920225	-	.	gene_id "ENSMUSG00000037697.20"; transcript_id "ENSMUSG00000037697.20_tx_9"; exon_id "chr14_45867037_45867210_-"; exonnum "2"; txlen "2949";
chr14	HAVANA	transcript	45867150	45869820	0	-	.	gene_id "ENSMUSG00000037697.20"; transcript_id "ENSMUST00000226559.2"; gene_type "protein_coding"; gene_name "Ddhd1"; transcript_type "retained_intron"; transcript_name "Ddhd1-213"; level 2; mgi_id "MGI:2150302"; havana_gene "OTTMUSG00000023929.1"; havana_transcript "OTTMUST00000168157.1";
chr14	HAVANA	exon	45867150	45869820	0	-	.	gene_id "ENSMUSG00000037697.20"; transcript_id "ENSMUST00000226559.2"; gene_type "protein_coding"; gene_name "Ddhd1"; transcript_type "retained_intron"; transcript_name "Ddhd1-213"; exon_number 1; exon_id "ENSMUSE00001435988.2"; level 2; mgi_id "MGI:2150302"; havana_gene "OTTMUSG00000023929.1"; havana_transcript "OTTMUST00000168157.1";
chr14	HAVANA	exon	45894679	45894817	0	-	.	gene_id "ENSMUSG00000037697.20"; transcript_id "ENSMUST00000226301.2"; gene_type "protein_coding"; gene_name "Ddhd1"; transcript_type "protein_coding"; transcript_name "Ddhd1-212"; exon_number 1; exon_id "ENSMUSE00000757783.3"; level 2; protein_id "ENSMUSP00000154065.2"; mgi_id "MGI:2150302"; tag "mRNA_start_NF"; tag "mRNA_end_NF"; tag "cds_start_NF"; tag "cds_end_NF"; havana_gene "OTTMUSG00000023929.1"; havana_transcript "OTTMUST00000168156.1";
chr14	HAVANA	CDS	45894679	45894817	0	-	0	gene_id "ENSMUSG00000037697.20"; transcript_id "ENSMUST00000226301.2"; gene_type "protein_coding"; gene_name "Ddhd1"; transcript_type "protein_coding"; transcript_name "Ddhd1-212"; exon_number 1; exon_id "ENSMUSE00000757783.3"; level 2; protein_id "ENSMUSP00000154065.2"; mgi_id "MGI:2150302"; tag "mRNA_start_NF"; tag "mRNA_end_NF"; tag "cds_start_NF"; tag "cds_end_NF"; havana_gene "OTTMUSG00000023929.1"; havana_transcript "OTTMUST00000168156.1";
chr14	HAVANA	exon	45894679	45894858	0	-	.	gene_id "ENSMUSG00000037697.20"; transcript_id "ENSMUST00000147551.8"; gene_type "protein_coding"; gene_name "Ddhd1"; transcript_type "protein_coding_CDS_not_defined"; transcript_name "Ddhd1-207"; exon_number 1; exon_id "ENSMUSE00000747512.2"; level 2; transcript_support_level "3"; mgi_id "MGI:2150302"; havana_gene "OTTMUSG00000023929.1"; havana_transcript "OTTMUST00000058620.1";
chr14	HAVANA	exon	45894679	45895179	0	-	.	gene_id "ENSMUSG00000037697.20"; transcript_id "ENSMUST00000153547.3"; gene_type "protein_coding"; gene_name "Ddhd1"; transcript_type "retained_intron"; transcript_name "Ddhd1-210"; exon_number 1; exon_id "ENSMUSE00001431908.2"; level 2; transcript_support_level "3"; mgi_id "MGI:2150302"; havana_gene "OTTMUSG00000023929.1"; havana_transcript "OTTMUST00000059307.1";
chr14	HAVANA	CDS	45894679	45895468	0	-	0	gene_id "ENSMUSG00000037697.20"; transcript_id "ENSMUST00000111828.4"; gene_type "protein_coding"; gene_name "Ddhd1"; transcript_type "protein_coding"; transcript_name "Ddhd1-203"; exon_number 1; exon_id "ENSMUSE00000725649.2"; level 2; protein_id "ENSMUSP00000107459.3"; transcript_support_level "1"; mgi_id "MGI:2150302"; tag "basic"; tag "appris_alternative_2"; tag "CCDS"; ccdsid "CCDS36894.1"; havana_gene "OTTMUSG00000023929.1"; havana_transcript "OTTMUST00000059303.1";
chr14	HAVANA	CDS	45894679	45895468	0	-	0	gene_id "ENSMUSG00000037697.20"; transcript_id "ENSMUST00000087320.13"; gene_type "protein_coding"; gene_name "Ddhd1"; transcript_type "protein_coding"; transcript_name "Ddhd1-202"; exon_number 1; exon_id "ENSMUSE00001431065.2"; level 2; protein_id "ENSMUSP00000084577.6"; transcript_support_level "1"; mgi_id "MGI:2150302"; tag "basic"; tag "Ensembl_canonical"; tag "GENCODE_Primary"; tag "appris_alternative_2"; tag "CCDS"; ccdsid "CCDS36895.1"; havana_gene "OTTMUSG00000023929.1"; havana_transcript "OTTMUST00000058571.1";
chr14	HAVANA	CDS	45894679	45895468	0	-	0	gene_id "ENSMUSG00000037697.20"; transcript_id "ENSMUST00000051310.13"; gene_type "protein_coding"; gene_name "Ddhd1"; transcript_type "protein_coding"; transcript_name "Ddhd1-201"; exon_number 1; exon_id "ENSMUSE00000617581.3"; level 2; protein_id "ENSMUSP00000050088.7"; transcript_support_level "1"; mgi_id "MGI:2150302"; tag "basic"; tag "appris_principal_2"; tag "CCDS"; ccdsid "CCDS26978.1"; havana_gene "OTTMUSG00000023929.1"; havana_transcript "OTTMUST00000059304.1";
chr14	HAVANA	CDS	45894679	45895468	0	-	0	gene_id "ENSMUSG00000037697.20"; transcript_id "ENSMUST00000149286.9"; gene_type "protein_coding"; gene_name "Ddhd1"; transcript_type "nonsense_mediated_decay"; transcript_name "Ddhd1-208"; exon_number 1; exon_id "ENSMUSE00001042635.2"; level 2; protein_id "ENSMUSP00000118848.2"; transcript_support_level "1"; mgi_id "MGI:2150302"; havana_gene "OTTMUSG00000023929.1"; havana_transcript "OTTMUST00000058469.1";
chr14	HAVANA	exon	45894679	45895518	0	-	.	gene_id "ENSMUSG00000037697.20"; transcript_id "ENSMUST00000087320.13"; gene_type "protein_coding"; gene_name "Ddhd1"; transcript_type "protein_coding"; transcript_name "Ddhd1-202"; exon_number 1; exon_id "ENSMUSE00001431065.2"; level 2; protein_id "ENSMUSP00000084577.6"; transcript_support_level "1"; mgi_id "MGI:2150302"; tag "basic"; tag "Ensembl_canonical"; tag "GENCODE_Primary"; tag "appris_alternative_2"; tag "CCDS"; ccdsid "CCDS36895.1"; havana_gene "OTTMUSG00000023929.1"; havana_transcript "OTTMUST00000058571.1";
chr14	ENSEMBL_gcm37	exon	45894679	45895518	5.80999441920225	-	.	gene_id "ENSMUSG00000037697.20"; transcript_id "ENSMUSG00000037697.20_tx_9"; exon_id "chr14_45894679_45895518_-"; exonnum "1"; txlen "2949";
chr14	HAVANA	exon	45894679	45895555	0	-	.	gene_id "ENSMUSG00000037697.20"; transcript_id "ENSMUST00000149286.9"; gene_type "protein_coding"; gene_name "Ddhd1"; transcript_type "nonsense_mediated_decay"; transcript_name "Ddhd1-208"; exon_number 1; exon_id "ENSMUSE00001042635.2"; level 2; protein_id "ENSMUSP00000118848.2"; transcript_support_level "1"; mgi_id "MGI:2150302"; havana_gene "OTTMUSG00000023929.1"; havana_transcript "OTTMUST00000058469.1";
chr14	HAVANA	exon	45894679	45895599	0	-	.	gene_id "ENSMUSG00000037697.20"; transcript_id "ENSMUST00000111828.4"; gene_type "protein_coding"; gene_name "Ddhd1"; transcript_type "protein_coding"; transcript_name "Ddhd1-203"; exon_number 1; exon_id "ENSMUSE00000725649.2"; level 2; protein_id "ENSMUSP00000107459.3"; transcript_support_level "1"; mgi_id "MGI:2150302"; tag "basic"; tag "appris_alternative_2"; tag "CCDS"; ccdsid "CCDS36894.1"; havana_gene "OTTMUSG00000023929.1"; havana_transcript "OTTMUST00000059303.1";
chr14	HAVANA	exon	45894679	45895600	0	-	.	gene_id "ENSMUSG00000037697.20"; transcript_id "ENSMUST00000051310.13"; gene_type "protein_coding"; gene_name "Ddhd1"; transcript_type "protein_coding"; transcript_name "Ddhd1-201"; exon_number 1; exon_id "ENSMUSE00000617581.3"; level 2; protein_id "ENSMUSP00000050088.7"; transcript_support_level "1"; mgi_id "MGI:2150302"; tag "basic"; tag "appris_principal_2"; tag "CCDS"; ccdsid "CCDS26978.1"; havana_gene "OTTMUSG00000023929.1"; havana_transcript "OTTMUST00000059304.1";
chr14	ENSEMBL	gene	45895418	45895510	0	-	.	gene_id "ENSMUSG00000093167.3"; gene_type "miRNA"; gene_name "Mir5131"; level 3; mgi_id "MGI:4950456";
chr14	ENSEMBL	transcript	45895418	45895510	0	-	.	gene_id "ENSMUSG00000093167.3"; transcript_id "ENSMUST00000175426.3"; gene_type "miRNA"; gene_name "Mir5131"; transcript_type "miRNA"; transcript_name "Mir5131-201"; level 3; transcript_support_level "NA"; mgi_id "MGI:4950456"; tag "basic"; tag "Ensembl_canonical"; tag "GENCODE_Primary";
chr14	ENSEMBL	exon	45895418	45895510	0	-	.	gene_id "ENSMUSG00000093167.3"; transcript_id "ENSMUST00000175426.3"; gene_type "miRNA"; gene_name "Mir5131"; transcript_type "miRNA"; transcript_name "Mir5131-201"; exon_number 1; exon_id "ENSMUSE00000946074.2"; level 3; transcript_support_level "NA"; mgi_id "MGI:4950456"; tag "basic"; tag "Ensembl_canonical"; tag "GENCODE_Primary";
chr14	HAVANA	start_codon	45895466	45895468	0	-	0	gene_id "ENSMUSG00000037697.20"; transcript_id "ENSMUST00000111828.4"; gene_type "protein_coding"; gene_name "Ddhd1"; transcript_type "protein_coding"; transcript_name "Ddhd1-203"; exon_number 1; exon_id "ENSMUSE00000725649.2"; level 2; protein_id "ENSMUSP00000107459.3"; transcript_support_level "1"; mgi_id "MGI:2150302"; tag "basic"; tag "appris_alternative_2"; tag "CCDS"; ccdsid "CCDS36894.1"; havana_gene "OTTMUSG00000023929.1"; havana_transcript "OTTMUST00000059303.1";
chr14	HAVANA	start_codon	45895466	45895468	0	-	0	gene_id "ENSMUSG00000037697.20"; transcript_id "ENSMUST00000087320.13"; gene_type "protein_coding"; gene_name "Ddhd1"; transcript_type "protein_coding"; transcript_name "Ddhd1-202"; exon_number 1; exon_id "ENSMUSE00001431065.2"; level 2; protein_id "ENSMUSP00000084577.6"; transcript_support_level "1"; mgi_id "MGI:2150302"; tag "basic"; tag "Ensembl_canonical"; tag "GENCODE_Primary"; tag "appris_alternative_2"; tag "CCDS"; ccdsid "CCDS36895.1"; havana_gene "OTTMUSG00000023929.1"; havana_transcript "OTTMUST00000058571.1";
chr14	HAVANA	start_codon	45895466	45895468	0	-	0	gene_id "ENSMUSG00000037697.20"; transcript_id "ENSMUST00000051310.13"; gene_type "protein_coding"; gene_name "Ddhd1"; transcript_type "protein_coding"; transcript_name "Ddhd1-201"; exon_number 1; exon_id "ENSMUSE00000617581.3"; level 2; protein_id "ENSMUSP00000050088.7"; transcript_support_level "1"; mgi_id "MGI:2150302"; tag "basic"; tag "appris_principal_2"; tag "CCDS"; ccdsid "CCDS26978.1"; havana_gene "OTTMUSG00000023929.1"; havana_transcript "OTTMUST00000059304.1";
chr14	HAVANA	start_codon	45895466	45895468	0	-	0	gene_id "ENSMUSG00000037697.20"; transcript_id "ENSMUST00000149286.9"; gene_type "protein_coding"; gene_name "Ddhd1"; transcript_type "nonsense_mediated_decay"; transcript_name "Ddhd1-208"; exon_number 1; exon_id "ENSMUSE00001042635.2"; level 2; protein_id "ENSMUSP00000118848.2"; transcript_support_level "1"; mgi_id "MGI:2150302"; havana_gene "OTTMUSG00000023929.1"; havana_transcript "OTTMUST00000058469.1";
chr14	HAVANA	UTR	45895469	45895518	0	-	.	gene_id "ENSMUSG00000037697.20"; transcript_id "ENSMUST00000087320.13"; gene_type "protein_coding"; gene_name "Ddhd1"; transcript_type "protein_coding"; transcript_name "Ddhd1-202"; exon_number 1; exon_id "ENSMUSE00001431065.2"; level 2; protein_id "ENSMUSP00000084577.6"; transcript_support_level "1"; mgi_id "MGI:2150302"; tag "basic"; tag "Ensembl_canonical"; tag "GENCODE_Primary"; tag "appris_alternative_2"; tag "CCDS"; ccdsid "CCDS36895.1"; havana_gene "OTTMUSG00000023929.1"; havana_transcript "OTTMUST00000058571.1";
chr14	HAVANA	UTR	45895469	45895555	0	-	.	gene_id "ENSMUSG00000037697.20"; transcript_id "ENSMUST00000149286.9"; gene_type "protein_coding"; gene_name "Ddhd1"; transcript_type "nonsense_mediated_decay"; transcript_name "Ddhd1-208"; exon_number 1; exon_id "ENSMUSE00001042635.2"; level 2; protein_id "ENSMUSP00000118848.2"; transcript_support_level "1"; mgi_id "MGI:2150302"; havana_gene "OTTMUSG00000023929.1"; havana_transcript "OTTMUST00000058469.1";
chr14	HAVANA	UTR	45895469	45895599	0	-	.	gene_id "ENSMUSG00000037697.20"; transcript_id "ENSMUST00000111828.4"; gene_type "protein_coding"; gene_name "Ddhd1"; transcript_type "protein_coding"; transcript_name "Ddhd1-203"; exon_number 1; exon_id "ENSMUSE00000725649.2"; level 2; protein_id "ENSMUSP00000107459.3"; transcript_support_level "1"; mgi_id "MGI:2150302"; tag "basic"; tag "appris_alternative_2"; tag "CCDS"; ccdsid "CCDS36894.1"; havana_gene "OTTMUSG00000023929.1"; havana_transcript "OTTMUST00000059303.1";
chr14	HAVANA	UTR	45895469	45895600	0	-	.	gene_id "ENSMUSG00000037697.20"; transcript_id "ENSMUST00000051310.13"; gene_type "protein_coding"; gene_name "Ddhd1"; transcript_type "protein_coding"; transcript_name "Ddhd1-201"; exon_number 1; exon_id "ENSMUSE00000617581.3"; level 2; protein_id "ENSMUSP00000050088.7"; transcript_support_level "1"; mgi_id "MGI:2150302"; tag "basic"; tag "appris_principal_2"; tag "CCDS"; ccdsid "CCDS26978.1"; havana_gene "OTTMUSG00000023929.1"; havana_transcript "OTTMUST00000059304.1";
chr14	HAVANA	exon	45898227	45899561	0	-	.	gene_id "ENSMUSG00000086124.4"; transcript_id "ENSMUST00000228352.2"; gene_type "lncRNA"; gene_name "A530076I17Rik"; transcript_type "lncRNA"; transcript_name "A530076I17Rik-202"; exon_number 2; exon_id "ENSMUSE00001430794.2"; level 2; mgi_id "MGI:2443897"; tag "basic"; havana_gene "OTTMUSG00000023107.1"; havana_transcript "OTTMUST00000168115.1";
chr14	HAVANA	transcript	45898227	45904797	0	-	.	gene_id "ENSMUSG00000086124.4"; transcript_id "ENSMUST00000228352.2"; gene_type "lncRNA"; gene_name "A530076I17Rik"; transcript_type "lncRNA"; transcript_name "A530076I17Rik-202"; level 2; mgi_id "MGI:2443897"; tag "basic"; havana_gene "OTTMUSG00000023107.1"; havana_transcript "OTTMUST00000168115.1";
chr14	HAVANA	gene	45898227	45906082	0	-	.	gene_id "ENSMUSG00000086124.4"; gene_type "lncRNA"; gene_name "A530076I17Rik"; level 2; mgi_id "MGI:2443897"; havana_gene "OTTMUSG00000023107.1";
chr14	HAVANA	exon	45898656	45899561	0	-	.	gene_id "ENSMUSG00000086124.4"; transcript_id "ENSMUST00000269767.1"; gene_type "lncRNA"; gene_name "A530076I17Rik"; transcript_type "lncRNA"; transcript_name "A530076I17Rik-204"; exon_number 3; exon_id "ENSMUSE00001534979.1"; level 2; mgi_id "MGI:2443897"; tag "TAGENE"; havana_gene "OTTMUSG00000023107.1";
chr14	HAVANA	transcript	45898656	45904865	0	-	.	gene_id "ENSMUSG00000086124.4"; transcript_id "ENSMUST00000269767.1"; gene_type "lncRNA"; gene_name "A530076I17Rik"; transcript_type "lncRNA"; transcript_name "A530076I17Rik-204"; level 2; mgi_id "MGI:2443897"; tag "TAGENE"; havana_gene "OTTMUSG00000023107.1";
chr14	HAVANA	exon	45898912	45899561	0	-	.	gene_id "ENSMUSG00000086124.4"; transcript_id "ENSMUST00000269770.1"; gene_type "lncRNA"; gene_name "A530076I17Rik"; transcript_type "lncRNA"; transcript_name "A530076I17Rik-207"; exon_number 3; exon_id "ENSMUSE00001534973.1"; level 2; mgi_id "MGI:2443897"; tag "TAGENE"; havana_gene "OTTMUSG00000023107.1";
chr14	HAVANA	exon	45898912	45899561	0	-	.	gene_id "ENSMUSG00000086124.4"; transcript_id "ENSMUST00000269769.1"; gene_type "lncRNA"; gene_name "A530076I17Rik"; transcript_type "lncRNA"; transcript_name "A530076I17Rik-206"; exon_number 3; exon_id "ENSMUSE00001534973.1"; level 2; mgi_id "MGI:2443897"; tag "TAGENE"; havana_gene "OTTMUSG00000023107.1";
chr14	HAVANA	exon	45898912	45899561	0	-	.	gene_id "ENSMUSG00000086124.4"; transcript_id "ENSMUST00000269768.1"; gene_type "lncRNA"; gene_name "A530076I17Rik"; transcript_type "lncRNA"; transcript_name "A530076I17Rik-205"; exon_number 3; exon_id "ENSMUSE00001534973.1"; level 2; mgi_id "MGI:2443897"; tag "TAGENE"; havana_gene "OTTMUSG00000023107.1";
chr14	HAVANA	transcript	45898912	45902444	0	-	.	gene_id "ENSMUSG00000086124.4"; transcript_id "ENSMUST00000269770.1"; gene_type "lncRNA"; gene_name "A530076I17Rik"; transcript_type "lncRNA"; transcript_name "A530076I17Rik-207"; level 2; mgi_id "MGI:2443897"; tag "TAGENE"; havana_gene "OTTMUSG00000023107.1";
chr14	HAVANA	transcript	45898912	45902457	0	-	.	gene_id "ENSMUSG00000086124.4"; transcript_id "ENSMUST00000269769.1"; gene_type "lncRNA"; gene_name "A530076I17Rik"; transcript_type "lncRNA"; transcript_name "A530076I17Rik-206"; level 2; mgi_id "MGI:2443897"; tag "TAGENE"; havana_gene "OTTMUSG00000023107.1";
chr14	HAVANA	transcript	45898912	45904778	0	-	.	gene_id "ENSMUSG00000086124.4"; transcript_id "ENSMUST00000269768.1"; gene_type "lncRNA"; gene_name "A530076I17Rik"; transcript_type "lncRNA"; transcript_name "A530076I17Rik-205"; level 2; mgi_id "MGI:2443897"; tag "TAGENE"; havana_gene "OTTMUSG00000023107.1";
chr14	HAVANA	exon	45898927	45899158	0	-	.	gene_id "ENSMUSG00000086124.4"; transcript_id "ENSMUST00000269771.1"; gene_type "lncRNA"; gene_name "A530076I17Rik"; transcript_type "lncRNA"; transcript_name "A530076I17Rik-208"; exon_number 4; exon_id "ENSMUSE00001534978.1"; level 2; mgi_id "MGI:2443897"; tag "basic"; tag "TAGENE"; havana_gene "OTTMUSG00000023107.1";
chr14	HAVANA	exon	45898927	45899561	0	-	.	gene_id "ENSMUSG00000086124.4"; transcript_id "ENSMUST00000269766.1"; gene_type "lncRNA"; gene_name "A530076I17Rik"; transcript_type "lncRNA"; transcript_name "A530076I17Rik-203"; exon_number 3; exon_id "ENSMUSE00001534982.1"; level 2; mgi_id "MGI:2443897"; tag "Ensembl_canonical"; tag "GENCODE_Primary"; tag "TAGENE"; havana_gene "OTTMUSG00000023107.1";
chr14	HAVANA	transcript	45898927	45902416	0	-	.	gene_id "ENSMUSG00000086124.4"; transcript_id "ENSMUST00000269771.1"; gene_type "lncRNA"; gene_name "A530076I17Rik"; transcript_type "lncRNA"; transcript_name "A530076I17Rik-208"; level 2; mgi_id "MGI:2443897"; tag "basic"; tag "TAGENE"; havana_gene "OTTMUSG00000023107.1";
chr14	HAVANA	transcript	45898927	45906082	0	-	.	gene_id "ENSMUSG00000086124.4"; transcript_id "ENSMUST00000269766.1"; gene_type "lncRNA"; gene_name "A530076I17Rik"; transcript_type "lncRNA"; transcript_name "A530076I17Rik-203"; level 2; mgi_id "MGI:2443897"; tag "Ensembl_canonical"; tag "GENCODE_Primary"; tag "TAGENE"; havana_gene "OTTMUSG00000023107.1";
chr14	HAVANA	exon	45899479	45899561	0	-	.	gene_id "ENSMUSG00000086124.4"; transcript_id "ENSMUST00000269771.1"; gene_type "lncRNA"; gene_name "A530076I17Rik"; transcript_type "lncRNA"; transcript_name "A530076I17Rik-208"; exon_number 3; exon_id "ENSMUSE00001534974.1"; level 2; mgi_id "MGI:2443897"; tag "basic"; tag "TAGENE"; havana_gene "OTTMUSG00000023107.1";
chr14	ENSEMBL_gcm37	exon	45899479	45899561	1.18842545728504	-	.	gene_id "ENSMUSG00000086124.4"; transcript_id "ENSMUSG00000086124.4_tx_1"; exon_id "chr14_45899479_45899561_-"; exonnum "4"; txlen "1389";
chr14	ENSEMBL_gcm37	exon	45899479	45899561	0.220673716525725	-	.	gene_id "ENSMUSG00000086124.4"; transcript_id "ENSMUSG00000086124.4_tx_4"; exon_id "chr14_45899479_45899561_-"; exonnum "3"; txlen "1294";
chr14	HAVANA	exon	45901784	45901878	0	-	.	gene_id "ENSMUSG00000086124.4"; transcript_id "ENSMUST00000269767.1"; gene_type "lncRNA"; gene_name "A530076I17Rik"; transcript_type "lncRNA"; transcript_name "A530076I17Rik-204"; exon_number 2; exon_id "ENSMUSE00001534977.1"; level 2; mgi_id "MGI:2443897"; tag "TAGENE"; havana_gene "OTTMUSG00000023107.1";
chr14	HAVANA	exon	45901784	45901878	0	-	.	gene_id "ENSMUSG00000086124.4"; transcript_id "ENSMUST00000269770.1"; gene_type "lncRNA"; gene_name "A530076I17Rik"; transcript_type "lncRNA"; transcript_name "A530076I17Rik-207"; exon_number 2; exon_id "ENSMUSE00001534977.1"; level 2; mgi_id "MGI:2443897"; tag "TAGENE"; havana_gene "OTTMUSG00000023107.1";
chr14	HAVANA	exon	45901784	45901878	0	-	.	gene_id "ENSMUSG00000086124.4"; transcript_id "ENSMUST00000269769.1"; gene_type "lncRNA"; gene_name "A530076I17Rik"; transcript_type "lncRNA"; transcript_name "A530076I17Rik-206"; exon_number 2; exon_id "ENSMUSE00001534977.1"; level 2; mgi_id "MGI:2443897"; tag "TAGENE"; havana_gene "OTTMUSG00000023107.1";
chr14	HAVANA	exon	45901784	45901878	0	-	.	gene_id "ENSMUSG00000086124.4"; transcript_id "ENSMUST00000269768.1"; gene_type "lncRNA"; gene_name "A530076I17Rik"; transcript_type "lncRNA"; transcript_name "A530076I17Rik-205"; exon_number 2; exon_id "ENSMUSE00001534977.1"; level 2; mgi_id "MGI:2443897"; tag "TAGENE"; havana_gene "OTTMUSG00000023107.1";
chr14	HAVANA	exon	45901784	45901878	0	-	.	gene_id "ENSMUSG00000086124.4"; transcript_id "ENSMUST00000269771.1"; gene_type "lncRNA"; gene_name "A530076I17Rik"; transcript_type "lncRNA"; transcript_name "A530076I17Rik-208"; exon_number 2; exon_id "ENSMUSE00001534977.1"; level 2; mgi_id "MGI:2443897"; tag "basic"; tag "TAGENE"; havana_gene "OTTMUSG00000023107.1";
chr14	HAVANA	exon	45901784	45901878	0	-	.	gene_id "ENSMUSG00000086124.4"; transcript_id "ENSMUST00000269766.1"; gene_type "lncRNA"; gene_name "A530076I17Rik"; transcript_type "lncRNA"; transcript_name "A530076I17Rik-203"; exon_number 2; exon_id "ENSMUSE00001534977.1"; level 2; mgi_id "MGI:2443897"; tag "Ensembl_canonical"; tag "GENCODE_Primary"; tag "TAGENE"; havana_gene "OTTMUSG00000023107.1";
chr14	ENSEMBL_gcm37	exon	45901784	45901878	1.18842545728504	-	.	gene_id "ENSMUSG00000086124.4"; transcript_id "ENSMUSG00000086124.4_tx_1"; exon_id "chr14_45901784_45901878_-"; exonnum "3"; txlen "1389";
chr14	HAVANA	exon	45902327	45902416	0	-	.	gene_id "ENSMUSG00000086124.4"; transcript_id "ENSMUST00000269771.1"; gene_type "lncRNA"; gene_name "A530076I17Rik"; transcript_type "lncRNA"; transcript_name "A530076I17Rik-208"; exon_number 1; exon_id "ENSMUSE00001534980.1"; level 2; mgi_id "MGI:2443897"; tag "basic"; tag "TAGENE"; havana_gene "OTTMUSG00000023107.1";
chr14	HAVANA	exon	45902327	45902457	0	-	.	gene_id "ENSMUSG00000086124.4"; transcript_id "ENSMUST00000269769.1"; gene_type "lncRNA"; gene_name "A530076I17Rik"; transcript_type "lncRNA"; transcript_name "A530076I17Rik-206"; exon_number 1; exon_id "ENSMUSE00001534971.1"; level 2; mgi_id "MGI:2443897"; tag "TAGENE"; havana_gene "OTTMUSG00000023107.1";
chr14	HAVANA	exon	45902332	45902444	0	-	.	gene_id "ENSMUSG00000086124.4"; transcript_id "ENSMUST00000269770.1"; gene_type "lncRNA"; gene_name "A530076I17Rik"; transcript_type "lncRNA"; transcript_name "A530076I17Rik-207"; exon_number 1; exon_id "ENSMUSE00001534976.1"; level 2; mgi_id "MGI:2443897"; tag "TAGENE"; havana_gene "OTTMUSG00000023107.1";
chr14	HAVANA	exon	45903412	45905736	0	-	.	gene_id "ENSMUSG00000086124.4"; transcript_id "ENSMUST00000138379.3"; gene_type "lncRNA"; gene_name "A530076I17Rik"; transcript_type "lncRNA"; transcript_name "A530076I17Rik-201"; exon_number 2; exon_id "ENSMUSE00000723603.3"; level 2; transcript_support_level "1"; mgi_id "MGI:2443897"; tag "basic"; havana_gene "OTTMUSG00000023107.1"; havana_transcript "OTTMUST00000055799.1";
chr14	HAVANA	transcript	45903412	45905955	0	-	.	gene_id "ENSMUSG00000086124.4"; transcript_id "ENSMUST00000138379.3"; gene_type "lncRNA"; gene_name "A530076I17Rik"; transcript_type "lncRNA"; transcript_name "A530076I17Rik-201"; level 2; transcript_support_level "1"; mgi_id "MGI:2443897"; tag "basic"; havana_gene "OTTMUSG00000023107.1"; havana_transcript "OTTMUST00000055799.1";
chr14	HAVANA	exon	45904609	45904797	0	-	.	gene_id "ENSMUSG00000086124.4"; transcript_id "ENSMUST00000228352.2"; gene_type "lncRNA"; gene_name "A530076I17Rik"; transcript_type "lncRNA"; transcript_name "A530076I17Rik-202"; exon_number 1; exon_id "ENSMUSE00001432730.2"; level 2; mgi_id "MGI:2443897"; tag "basic"; havana_gene "OTTMUSG00000023107.1"; havana_transcript "OTTMUST00000168115.1";
chr14	HAVANA	exon	45904609	45904865	0	-	.	gene_id "ENSMUSG00000086124.4"; transcript_id "ENSMUST00000269767.1"; gene_type "lncRNA"; gene_name "A530076I17Rik"; transcript_type "lncRNA"; transcript_name "A530076I17Rik-204"; exon_number 1; exon_id "ENSMUSE00001534981.1"; level 2; mgi_id "MGI:2443897"; tag "TAGENE"; havana_gene "OTTMUSG00000023107.1";
chr14	sragcm37_mid	exon	45904609	45905736	1.18842545728504	-	.	gene_id "ENSMUSG00000086124.4"; transcript_id "ENSMUSG00000086124.4_tx_1"; exon_id "chr14_45904609_45905736_-"; exonnum "2"; txlen "1389";
chr14	sragcm37_mid	exon	45904609	45905736	0.220673716525725	-	.	gene_id "ENSMUSG00000086124.4"; transcript_id "ENSMUSG00000086124.4_tx_4"; exon_id "chr14_45904609_45905736_-"; exonnum "2"; txlen "1294";
chr14	HAVANA	exon	45904658	45904778	0	-	.	gene_id "ENSMUSG00000086124.4"; transcript_id "ENSMUST00000269768.1"; gene_type "lncRNA"; gene_name "A530076I17Rik"; transcript_type "lncRNA"; transcript_name "A530076I17Rik-205"; exon_number 1; exon_id "ENSMUSE00001534972.1"; level 2; mgi_id "MGI:2443897"; tag "TAGENE"; havana_gene "OTTMUSG00000023107.1";
chr14	HAVANA	exon	45905873	45905955	0	-	.	gene_id "ENSMUSG00000086124.4"; transcript_id "ENSMUST00000138379.3"; gene_type "lncRNA"; gene_name "A530076I17Rik"; transcript_type "lncRNA"; transcript_name "A530076I17Rik-201"; exon_number 1; exon_id "ENSMUSE00000819595.2"; level 2; transcript_support_level "1"; mgi_id "MGI:2443897"; tag "basic"; havana_gene "OTTMUSG00000023107.1"; havana_transcript "OTTMUST00000055799.1";
chr14	ENSEMBL_gcm37	exon	45905873	45905955	1.18842545728504	-	.	gene_id "ENSMUSG00000086124.4"; transcript_id "ENSMUSG00000086124.4_tx_1"; exon_id "chr14_45905873_45905955_-"; exonnum "1"; txlen "1389";
chr14	ENSEMBL_gcm37	exon	45905873	45905955	0.220673716525725	-	.	gene_id "ENSMUSG00000086124.4"; transcript_id "ENSMUSG00000086124.4_tx_4"; exon_id "chr14_45905873_45905955_-"; exonnum "1"; txlen "1294";
chr14	HAVANA	exon	45905873	45906082	0	-	.	gene_id "ENSMUSG00000086124.4"; transcript_id "ENSMUST00000269766.1"; gene_type "lncRNA"; gene_name "A530076I17Rik"; transcript_type "lncRNA"; transcript_name "A530076I17Rik-203"; exon_number 1; exon_id "ENSMUSE00001534975.1"; level 2; mgi_id "MGI:2443897"; tag "Ensembl_canonical"; tag "GENCODE_Primary"; tag "TAGENE"; havana_gene "OTTMUSG00000023107.1";
chr14	sragcm37_es	exon	45906208	45907153	0.0224031801258546	-	.	gene_id "sragcm37_gene_44938"; transcript_id "sragcm37_gene_44938_tx_1"; exon_id "chr14_45906208_45907153_-"; exonnum "4"; txlen "1398";
chr14	sragcm37_es	exon	45906208	45907153	0.00245549750076991	-	.	gene_id "sragcm37_gene_44938"; transcript_id "sragcm37_gene_44938_tx_3"; exon_id "chr14_45906208_45907153_-"; exonnum "3"; txlen "1344";
chr14	sragcm37_es	exon	45906208	45907153	0.00145023207747785	-	.	gene_id "sragcm37_gene_44938"; transcript_id "sragcm37_gene_44938_tx_4"; exon_id "chr14_45906208_45907153_-"; exonnum "4"; txlen "1282";
chr14	sragcm37_mid	exon	45908343	45908542	0.0224031801258546	-	.	gene_id "sragcm37_gene_44938"; transcript_id "sragcm37_gene_44938_tx_1"; exon_id "chr14_45908343_45908542_-"; exonnum "3"; txlen "1398";
chr14	sragcm37_mid	exon	45908343	45908542	0.00245549750076991	-	.	gene_id "sragcm37_gene_44938"; transcript_id "sragcm37_gene_44938_tx_3"; exon_id "chr14_45908343_45908542_-"; exonnum "2"; txlen "1344";
chr14	sragcm37_mid	exon	45908343	45908542	0.00145023207747785	-	.	gene_id "sragcm37_gene_44938"; transcript_id "sragcm37_gene_44938_tx_4"; exon_id "chr14_45908343_45908542_-"; exonnum "3"; txlen "1282";
chr14	sragcm37_mid	exon	45912057	45912110	0.0224031801258546	-	.	gene_id "sragcm37_gene_44938"; transcript_id "sragcm37_gene_44938_tx_1"; exon_id "chr14_45912057_45912110_-"; exonnum "2"; txlen "1398";
chr14	sragcm37_mid	exon	45912057	45912110	0.00145023207747785	-	.	gene_id "sragcm37_gene_44938"; transcript_id "sragcm37_gene_44938_tx_4"; exon_id "chr14_45912057_45912110_-"; exonnum "2"; txlen "1282";
chr14	sragcm37_ss	exon	45923706	45923903	0.0224031801258546	-	.	gene_id "sragcm37_gene_44938"; transcript_id "sragcm37_gene_44938_tx_1"; exon_id "chr14_45923706_45923903_-"; exonnum "1"; txlen "1398";
chr14	sragcm37_ss	exon	45923706	45923903	0.00245549750076991	-	.	gene_id "sragcm37_gene_44938"; transcript_id "sragcm37_gene_44938_tx_3"; exon_id "chr14_45923706_45923903_-"; exonnum "1"; txlen "1344";
chr14	sragcm37_ss	exon	45936154	45936235	0.00145023207747785	-	.	gene_id "sragcm37_gene_44938"; transcript_id "sragcm37_gene_44938_tx_4"; exon_id "chr14_45936154_45936235_-"; exonnum "1"; txlen "1282";
chr14	HAVANA	gene	45950589	45950781	0	-	.	gene_id "ENSMUSG00000082662.2"; gene_type "processed_pseudogene"; gene_name "Gm15516"; level 2; mgi_id "MGI:3782963"; havana_gene "OTTMUSG00000023106.1";
chr14	HAVANA	transcript	45950589	45950781	0	-	.	gene_id "ENSMUSG00000082662.2"; transcript_id "ENSMUST00000117292.2"; gene_type "processed_pseudogene"; gene_name "Gm15516"; transcript_type "processed_pseudogene"; transcript_name "Gm15516-201"; level 2; transcript_support_level "NA"; mgi_id "MGI:3782963"; ont "PGO:0000004"; tag "basic"; tag "Ensembl_canonical"; tag "GENCODE_Primary"; havana_gene "OTTMUSG00000023106.1"; havana_transcript "OTTMUST00000055798.1";
chr14	HAVANA	exon	45950589	45950781	0	-	.	gene_id "ENSMUSG00000082662.2"; transcript_id "ENSMUST00000117292.2"; gene_type "processed_pseudogene"; gene_name "Gm15516"; transcript_type "processed_pseudogene"; transcript_name "Gm15516-201"; exon_number 1; exon_id "ENSMUSE00000714615.2"; level 2; transcript_support_level "NA"; mgi_id "MGI:3782963"; ont "PGO:0000004"; tag "basic"; tag "Ensembl_canonical"; tag "GENCODE_Primary"; havana_gene "OTTMUSG00000023106.1"; havana_transcript "OTTMUST00000055798.1";
chr14	HAVANA	gene	46095533	46096003	0	-	.	gene_id "ENSMUSG00000084276.2"; gene_type "processed_pseudogene"; gene_name "Gm8317"; level 2; mgi_id "MGI:3646695"; havana_gene "OTTMUSG00000019527.1";
chr14	HAVANA	transcript	46095533	46096003	0	-	.	gene_id "ENSMUSG00000084276.2"; transcript_id "ENSMUST00000121261.2"; gene_type "processed_pseudogene"; gene_name "Gm8317"; transcript_type "processed_pseudogene"; transcript_name "Gm8317-201"; level 2; transcript_support_level "NA"; mgi_id "MGI:3646695"; ont "PGO:0000004"; tag "basic"; tag "Ensembl_canonical"; tag "GENCODE_Primary"; havana_gene "OTTMUSG00000019527.1"; havana_transcript "OTTMUST00000046639.1";
chr14	HAVANA	exon	46095533	46096003	0	-	.	gene_id "ENSMUSG00000084276.2"; transcript_id "ENSMUST00000121261.2"; gene_type "processed_pseudogene"; gene_name "Gm8317"; transcript_type "processed_pseudogene"; transcript_name "Gm8317-201"; exon_number 1; exon_id "ENSMUSE00000711795.2"; level 2; transcript_support_level "NA"; mgi_id "MGI:3646695"; ont "PGO:0000004"; tag "basic"; tag "Ensembl_canonical"; tag "GENCODE_Primary"; havana_gene "OTTMUSG00000019527.1"; havana_transcript "OTTMUST00000046639.1";
chr14	HAVANA	exon	46098259	46098345	0	-	.	gene_id "ENSMUSG00000137499.1"; transcript_id "ENSMUST00000342085.1"; gene_type "lncRNA"; gene_name "ENSMUSG00000137499"; transcript_type "lncRNA"; transcript_name "ENSMUST00000342085"; exon_number 3; exon_id "ENSMUSE00001673811.1"; level 2; tag "TAGENE";
chr14	HAVANA	exon	46098259	46098345	0	-	.	gene_id "ENSMUSG00000137499.1"; transcript_id "ENSMUST00000342084.1"; gene_type "lncRNA"; gene_name "ENSMUSG00000137499"; transcript_type "lncRNA"; transcript_name "ENSMUST00000342084"; exon_number 3; exon_id "ENSMUSE00001673811.1"; level 2; tag "basic"; tag "Ensembl_canonical"; tag "GENCODE_Primary"; tag "TAGENE";
chr14	HAVANA	transcript	46098259	46107731	0	-	.	gene_id "ENSMUSG00000137499.1"; transcript_id "ENSMUST00000342085.1"; gene_type "lncRNA"; gene_name "ENSMUSG00000137499"; transcript_type "lncRNA"; transcript_name "ENSMUST00000342085"; level 2; tag "TAGENE";
chr14	HAVANA	gene	46098259	46107753	0	-	.	gene_id "ENSMUSG00000137499.1"; gene_type "lncRNA"; gene_name "ENSMUSG00000137499"; level 2;
chr14	HAVANA	transcript	46098259	46107753	0	-	.	gene_id "ENSMUSG00000137499.1"; transcript_id "ENSMUST00000342084.1"; gene_type "lncRNA"; gene_name "ENSMUSG00000137499"; transcript_type "lncRNA"; transcript_name "ENSMUST00000342084"; level 2; tag "basic"; tag "Ensembl_canonical"; tag "GENCODE_Primary"; tag "TAGENE";
chr14	HAVANA	exon	46099198	46099274	0	-	.	gene_id "ENSMUSG00000137499.1"; transcript_id "ENSMUST00000342085.1"; gene_type "lncRNA"; gene_name "ENSMUSG00000137499"; transcript_type "lncRNA"; transcript_name "ENSMUST00000342085"; exon_number 2; exon_id "ENSMUSE00001673812.1"; level 2; tag "TAGENE";
chr14	HAVANA	exon	46099198	46099274	0	-	.	gene_id "ENSMUSG00000137499.1"; transcript_id "ENSMUST00000342084.1"; gene_type "lncRNA"; gene_name "ENSMUSG00000137499"; transcript_type "lncRNA"; transcript_name "ENSMUST00000342084"; exon_number 2; exon_id "ENSMUSE00001673812.1"; level 2; tag "basic"; tag "Ensembl_canonical"; tag "GENCODE_Primary"; tag "TAGENE";
chr14	HAVANA	exon	46107476	46107753	0	-	.	gene_id "ENSMUSG00000137499.1"; transcript_id "ENSMUST00000342084.1"; gene_type "lncRNA"; gene_name "ENSMUSG00000137499"; transcript_type "lncRNA"; transcript_name "ENSMUST00000342084"; exon_number 1; exon_id "ENSMUSE00001673809.1"; level 2; tag "basic"; tag "Ensembl_canonical"; tag "GENCODE_Primary"; tag "TAGENE";
chr14	HAVANA	exon	46107605	46107731	0	-	.	gene_id "ENSMUSG00000137499.1"; transcript_id "ENSMUST00000342085.1"; gene_type "lncRNA"; gene_name "ENSMUSG00000137499"; transcript_type "lncRNA"; transcript_name "ENSMUST00000342085"; exon_number 1; exon_id "ENSMUSE00001673810.1"; level 2; tag "TAGENE";
chr14	HAVANA	exon	46143027	46143265	0	-	.	gene_id "ENSMUSG00000143981.1"; transcript_id "ENSMUST00000380506.1"; gene_type "lncRNA"; gene_name "ENSMUSG00000143981"; transcript_type "lncRNA"; transcript_name "ENSMUST00000380506"; exon_number 3; exon_id "ENSMUSE00001748093.1"; level 2; tag "TAGENE";
chr14	HAVANA	exon	46143027	46143265	0	-	.	gene_id "ENSMUSG00000143981.1"; transcript_id "ENSMUST00000380505.1"; gene_type "lncRNA"; gene_name "ENSMUSG00000143981"; transcript_type "lncRNA"; transcript_name "ENSMUST00000380505"; exon_number 4; exon_id "ENSMUSE00001748093.1"; level 2; tag "basic"; tag "Ensembl_canonical"; tag "GENCODE_Primary"; tag "TAGENE";
chr14	HAVANA	transcript	46143027	46161753	0	-	.	gene_id "ENSMUSG00000143981.1"; transcript_id "ENSMUST00000380506.1"; gene_type "lncRNA"; gene_name "ENSMUSG00000143981"; transcript_type "lncRNA"; transcript_name "ENSMUST00000380506"; level 2; tag "TAGENE";
chr14	HAVANA	gene	46143027	46161754	0	-	.	gene_id "ENSMUSG00000143981.1"; gene_type "lncRNA"; gene_name "ENSMUSG00000143981"; level 2;
chr14	HAVANA	transcript	46143027	46161754	0	-	.	gene_id "ENSMUSG00000143981.1"; transcript_id "ENSMUST00000380505.1"; gene_type "lncRNA"; gene_name "ENSMUSG00000143981"; transcript_type "lncRNA"; transcript_name "ENSMUST00000380505"; level 2; tag "basic"; tag "Ensembl_canonical"; tag "GENCODE_Primary"; tag "TAGENE";
chr14	sragcm37_es	exon	46145868	46147428	0.0288127614436782	-	.	gene_id "ENSMUSG00000143981.1"; transcript_id "ENSMUSG00000143981.1_tx_1"; exon_id "chr14_46145868_46147428_-"; exonnum "4"; txlen "1898";
chr14	sragcm37_es	exon	46145868	46147428	0.00778562735810266	-	.	gene_id "ENSMUSG00000143981.1"; transcript_id "ENSMUSG00000143981.1_tx_3"; exon_id "chr14_46145868_46147428_-"; exonnum "5"; txlen "2012";
chr14	sragcm37_mid	exon	46147951	46148080	0.0288127614436782	-	.	gene_id "ENSMUSG00000143981.1"; transcript_id "ENSMUSG00000143981.1_tx_1"; exon_id "chr14_46147951_46148080_-"; exonnum "3"; txlen "1898";
chr14	sragcm37_mid	exon	46147951	46148080	0.00778562735810266	-	.	gene_id "ENSMUSG00000143981.1"; transcript_id "ENSMUSG00000143981.1_tx_3"; exon_id "chr14_46147951_46148080_-"; exonnum "4"; txlen "2012";
chr14	HAVANA	exon	46150528	46150697	0	-	.	gene_id "ENSMUSG00000143981.1"; transcript_id "ENSMUST00000380507.1"; gene_type "lncRNA"; gene_name "ENSMUSG00000143981"; transcript_type "lncRNA"; transcript_name "ENSMUST00000380507"; exon_number 3; exon_id "ENSMUSE00001748094.1"; level 2; tag "TAGENE";
chr14	HAVANA	transcript	46150528	46161752	0	-	.	gene_id "ENSMUSG00000143981.1"; transcript_id "ENSMUST00000380507.1"; gene_type "lncRNA"; gene_name "ENSMUSG00000143981"; transcript_type "lncRNA"; transcript_name "ENSMUST00000380507"; level 2; tag "TAGENE";
chr14	HAVANA	exon	46151854	46151942	0	-	.	gene_id "ENSMUSG00000143981.1"; transcript_id "ENSMUST00000380506.1"; gene_type "lncRNA"; gene_name "ENSMUSG00000143981"; transcript_type "lncRNA"; transcript_name "ENSMUST00000380506"; exon_number 2; exon_id "ENSMUSE00001748097.1"; level 2; tag "TAGENE";
chr14	HAVANA	exon	46151854	46151942	0	-	.	gene_id "ENSMUSG00000143981.1"; transcript_id "ENSMUST00000380505.1"; gene_type "lncRNA"; gene_name "ENSMUSG00000143981"; transcript_type "lncRNA"; transcript_name "ENSMUST00000380505"; exon_number 3; exon_id "ENSMUSE00001748097.1"; level 2; tag "basic"; tag "Ensembl_canonical"; tag "GENCODE_Primary"; tag "TAGENE";
chr14	HAVANA	exon	46151854	46151942	0	-	.	gene_id "ENSMUSG00000143981.1"; transcript_id "ENSMUST00000380507.1"; gene_type "lncRNA"; gene_name "ENSMUSG00000143981"; transcript_type "lncRNA"; transcript_name "ENSMUST00000380507"; exon_number 2; exon_id "ENSMUSE00001748097.1"; level 2; tag "TAGENE";
chr14	ENSEMBL_gcm37	exon	46151854	46151942	0.0288127614436782	-	.	gene_id "ENSMUSG00000143981.1"; transcript_id "ENSMUSG00000143981.1_tx_1"; exon_id "chr14_46151854_46151942_-"; exonnum "2"; txlen "1898";
chr14	ENSEMBL_gcm37	exon	46151854	46151942	0.00778562735810266	-	.	gene_id "ENSMUSG00000143981.1"; transcript_id "ENSMUSG00000143981.1_tx_3"; exon_id "chr14_46151854_46151942_-"; exonnum "3"; txlen "2012";
chr14	HAVANA	gene	46156544	46156922	0	-	.	gene_id "ENSMUSG00000081840.2"; gene_type "processed_pseudogene"; gene_name "Gm15220"; level 2; mgi_id "MGI:3705356"; havana_gene "OTTMUSG00000019529.1";
chr14	HAVANA	transcript	46156544	46156922	0	-	.	gene_id "ENSMUSG00000081840.2"; transcript_id "ENSMUST00000120730.2"; gene_type "processed_pseudogene"; gene_name "Gm15220"; transcript_type "processed_pseudogene"; transcript_name "Gm15220-201"; level 2; transcript_support_level "NA"; mgi_id "MGI:3705356"; ont "PGO:0000004"; tag "basic"; tag "Ensembl_canonical"; tag "GENCODE_Primary"; havana_gene "OTTMUSG00000019529.1"; havana_transcript "OTTMUST00000046641.1";
chr14	HAVANA	exon	46156544	46156922	0	-	.	gene_id "ENSMUSG00000081840.2"; transcript_id "ENSMUST00000120730.2"; gene_type "processed_pseudogene"; gene_name "Gm15220"; transcript_type "processed_pseudogene"; transcript_name "Gm15220-201"; exon_number 1; exon_id "ENSMUSE00000715709.2"; level 2; transcript_support_level "NA"; mgi_id "MGI:3705356"; ont "PGO:0000004"; tag "basic"; tag "Ensembl_canonical"; tag "GENCODE_Primary"; havana_gene "OTTMUSG00000019529.1"; havana_transcript "OTTMUST00000046641.1";
chr14	HAVANA	exon	46160593	46160706	0	-	.	gene_id "ENSMUSG00000143981.1"; transcript_id "ENSMUST00000380505.1"; gene_type "lncRNA"; gene_name "ENSMUSG00000143981"; transcript_type "lncRNA"; transcript_name "ENSMUST00000380505"; exon_number 2; exon_id "ENSMUSE00001748092.1"; level 2; tag "basic"; tag "Ensembl_canonical"; tag "GENCODE_Primary"; tag "TAGENE";
chr14	ENSEMBL_gcm37	exon	46160593	46160706	0.00778562735810266	-	.	gene_id "ENSMUSG00000143981.1"; transcript_id "ENSMUSG00000143981.1_tx_3"; exon_id "chr14_46160593_46160706_-"; exonnum "2"; txlen "2012";
chr14	HAVANA	exon	46161636	46161752	0	-	.	gene_id "ENSMUSG00000143981.1"; transcript_id "ENSMUST00000380507.1"; gene_type "lncRNA"; gene_name "ENSMUSG00000143981"; transcript_type "lncRNA"; transcript_name "ENSMUST00000380507"; exon_number 1; exon_id "ENSMUSE00001748095.1"; level 2; tag "TAGENE";
chr14	HAVANA	exon	46161636	46161753	0	-	.	gene_id "ENSMUSG00000143981.1"; transcript_id "ENSMUST00000380506.1"; gene_type "lncRNA"; gene_name "ENSMUSG00000143981"; transcript_type "lncRNA"; transcript_name "ENSMUST00000380506"; exon_number 1; exon_id "ENSMUSE00001748096.1"; level 2; tag "TAGENE";
chr14	ENSEMBL_gcm37	exon	46161636	46161753	0.0288127614436782	-	.	gene_id "ENSMUSG00000143981.1"; transcript_id "ENSMUSG00000143981.1_tx_1"; exon_id "chr14_46161636_46161753_-"; exonnum "1"; txlen "1898";
chr14	ENSEMBL_gcm37	exon	46161636	46161753	0.00778562735810266	-	.	gene_id "ENSMUSG00000143981.1"; transcript_id "ENSMUSG00000143981.1_tx_3"; exon_id "chr14_46161636_46161753_-"; exonnum "1"; txlen "2012";
chr14	HAVANA	exon	46161636	46161754	0	-	.	gene_id "ENSMUSG00000143981.1"; transcript_id "ENSMUST00000380505.1"; gene_type "lncRNA"; gene_name "ENSMUSG00000143981"; transcript_type "lncRNA"; transcript_name "ENSMUST00000380505"; exon_number 1; exon_id "ENSMUSE00001748091.1"; level 2; tag "basic"; tag "Ensembl_canonical"; tag "GENCODE_Primary"; tag "TAGENE";
chr14	sragcm37_es	exon	46174000	46174549	0.00418043727416494	-	.	gene_id "ENSMUSG00000122181.1"; transcript_id "ENSMUSG00000122181.1_tx_6"; exon_id "chr14_46174000_46174549_-"; exonnum "6"; txlen "1946";
chr14	HAVANA	exon	46181457	46183026	0	-	.	gene_id "ENSMUSG00000115000.2"; transcript_id "ENSMUST00000226359.2"; gene_type "lncRNA"; gene_name "Gm49192"; transcript_type "lncRNA"; transcript_name "Gm49192-201"; exon_number 2; exon_id "ENSMUSE00001435743.2"; level 2; mgi_id "MGI:6118634"; tag "basic"; tag "Ensembl_canonical"; tag "GENCODE_Primary"; havana_gene "OTTMUSG00000069551.1"; havana_transcript "OTTMUST00000168160.1";
chr14	HAVANA	gene	46181457	46228494	0	-	.	gene_id "ENSMUSG00000115000.2"; gene_type "lncRNA"; gene_name "Gm49192"; level 2; mgi_id "MGI:6118634"; havana_gene "OTTMUSG00000069551.1";
chr14	HAVANA	transcript	46181457	46228494	0	-	.	gene_id "ENSMUSG00000115000.2"; transcript_id "ENSMUST00000226359.2"; gene_type "lncRNA"; gene_name "Gm49192"; transcript_type "lncRNA"; transcript_name "Gm49192-201"; level 2; mgi_id "MGI:6118634"; tag "basic"; tag "Ensembl_canonical"; tag "GENCODE_Primary"; havana_gene "OTTMUSG00000069551.1"; havana_transcript "OTTMUST00000168160.1";
chr14	sragcm37_mid	exon	46195982	46196070	0.00418043727416494	-	.	gene_id "ENSMUSG00000122181.1"; transcript_id "ENSMUSG00000122181.1_tx_6"; exon_id "chr14_46195982_46196070_-"; exonnum "5"; txlen "1946";
chr14	sragcm37_mid	exon	46197688	46197815	0.00418043727416494	-	.	gene_id "ENSMUSG00000122181.1"; transcript_id "ENSMUSG00000122181.1_tx_6"; exon_id "chr14_46197688_46197815_-"; exonnum "4"; txlen "1946";
chr14	sragcm37_es	exon	46201555	46201898	0.0110481014719692	-	.	gene_id "ENSMUSG00000122181.1"; transcript_id "ENSMUSG00000122181.1_tx_4"; exon_id "chr14_46201555_46201898_-"; exonnum "4"; txlen "1523";
chr14	sragcm37_es	exon	46201555	46201898	0.0106145511874826	-	.	gene_id "ENSMUSG00000122181.1"; transcript_id "ENSMUSG00000122181.1_tx_5"; exon_id "chr14_46201555_46201898_-"; exonnum "3"; txlen "1475";
chr14	sragcm37_mid	exon	46221221	46221268	0.0110481014719692	-	.	gene_id "ENSMUSG00000122181.1"; transcript_id "ENSMUSG00000122181.1_tx_4"; exon_id "chr14_46221221_46221268_-"; exonnum "3"; txlen "1523";
chr14	sragcm37_mid	exon	46221221	46221268	0.00418043727416494	-	.	gene_id "ENSMUSG00000122181.1"; transcript_id "ENSMUSG00000122181.1_tx_6"; exon_id "chr14_46221221_46221268_-"; exonnum "3"; txlen "1946";
chr14	sragcm37_mid	exon	46221653	46222489	0.0110481014719692	-	.	gene_id "ENSMUSG00000122181.1"; transcript_id "ENSMUSG00000122181.1_tx_4"; exon_id "chr14_46221653_46222489_-"; exonnum "2"; txlen "1523";
chr14	sragcm37_mid	exon	46221653	46222489	0.0106145511874826	-	.	gene_id "ENSMUSG00000122181.1"; transcript_id "ENSMUSG00000122181.1_tx_5"; exon_id "chr14_46221653_46222489_-"; exonnum "2"; txlen "1475";
chr14	sragcm37_mid	exon	46221653	46222489	0.00418043727416494	-	.	gene_id "ENSMUSG00000122181.1"; transcript_id "ENSMUSG00000122181.1_tx_6"; exon_id "chr14_46221653_46222489_-"; exonnum "2"; txlen "1946";
chr14	sragcm37_ss	exon	46223025	46223318	0.0110481014719692	-	.	gene_id "ENSMUSG00000122181.1"; transcript_id "ENSMUSG00000122181.1_tx_4"; exon_id "chr14_46223025_46223318_-"; exonnum "1"; txlen "1523";
chr14	sragcm37_ss	exon	46223025	46223318	0.0106145511874826	-	.	gene_id "ENSMUSG00000122181.1"; transcript_id "ENSMUSG00000122181.1_tx_5"; exon_id "chr14_46223025_46223318_-"; exonnum "1"; txlen "1475";
chr14	sragcm37_ss	exon	46223025	46223318	0.00418043727416494	-	.	gene_id "ENSMUSG00000122181.1"; transcript_id "ENSMUSG00000122181.1_tx_6"; exon_id "chr14_46223025_46223318_-"; exonnum "1"; txlen "1946";
chr14	HAVANA	exon	46228480	46228494	0	-	.	gene_id "ENSMUSG00000115000.2"; transcript_id "ENSMUST00000226359.2"; gene_type "lncRNA"; gene_name "Gm49192"; transcript_type "lncRNA"; transcript_name "Gm49192-201"; exon_number 1; exon_id "ENSMUSE00001468298.2"; level 2; mgi_id "MGI:6118634"; tag "basic"; tag "Ensembl_canonical"; tag "GENCODE_Primary"; havana_gene "OTTMUSG00000069551.1"; havana_transcript "OTTMUST00000168160.1";
chr14	HAVANA	exon	46230056	46230582	0	-	.	gene_id "ENSMUSG00000122181.1"; transcript_id "ENSMUST00000251233.1"; gene_type "lncRNA"; gene_name "ENSMUSG00000122181"; transcript_type "lncRNA"; transcript_name "ENSMUST00000251233"; exon_number 2; exon_id "ENSMUSE00001499285.1"; level 2; tag "basic"; tag "Ensembl_canonical"; tag "GENCODE_Primary"; tag "TAGENE";
chr14	ENSEMBL_gcm37	exon	46230056	46230582	0.181839363522969	-	.	gene_id "ENSMUSG00000122181.1"; transcript_id "ENSMUSG00000122181.1_tx_1"; exon_id "chr14_46230056_46230582_-"; exonnum "2"; txlen "658";
chr14	ENSEMBL_gcm37	exon	46230056	46230582	0.153333476458583	-	.	gene_id "ENSMUSG00000122181.1"; transcript_id "ENSMUSG00000122181.1_tx_2"; exon_id "chr14_46230056_46230582_-"; exonnum "3"; txlen "808";
chr14	HAVANA	gene	46230056	46234608	0	-	.	gene_id "ENSMUSG00000122181.1"; gene_type "lncRNA"; gene_name "ENSMUSG00000122181"; level 2;
chr14	HAVANA	transcript	46230056	46234608	0	-	.	gene_id "ENSMUSG00000122181.1"; transcript_id "ENSMUST00000251233.1"; gene_type "lncRNA"; gene_name "ENSMUSG00000122181"; transcript_type "lncRNA"; transcript_name "ENSMUST00000251233"; level 2; tag "basic"; tag "Ensembl_canonical"; tag "GENCODE_Primary"; tag "TAGENE";
chr14	HAVANA	exon	46234478	46234608	0	-	.	gene_id "ENSMUSG00000122181.1"; transcript_id "ENSMUST00000251233.1"; gene_type "lncRNA"; gene_name "ENSMUSG00000122181"; transcript_type "lncRNA"; transcript_name "ENSMUST00000251233"; exon_number 1; exon_id "ENSMUSE00001499286.1"; level 2; tag "basic"; tag "Ensembl_canonical"; tag "GENCODE_Primary"; tag "TAGENE";
chr14	sragcm37_mid	exon	46234478	46234627	0.153333476458583	-	.	gene_id "ENSMUSG00000122181.1"; transcript_id "ENSMUSG00000122181.1_tx_2"; exon_id "chr14_46234478_46234627_-"; exonnum "2"; txlen "808";
chr14	sragcm37_ss	exon	46237399	46237529	0.181839363522969	-	.	gene_id "ENSMUSG00000122181.1"; transcript_id "ENSMUSG00000122181.1_tx_1"; exon_id "chr14_46237399_46237529_-"; exonnum "1"; txlen "658";
chr14	sragcm37_ss	exon	46237399	46237529	0.153333476458583	-	.	gene_id "ENSMUSG00000122181.1"; transcript_id "ENSMUSG00000122181.1_tx_2"; exon_id "chr14_46237399_46237529_-"; exonnum "1"; txlen "808";
chr14	HAVANA	exon	46281917	46282255	0	-	.	gene_id "ENSMUSG00000102763.2"; transcript_id "ENSMUST00000194871.2"; gene_type "TEC"; gene_name "Gm37257"; transcript_type "TEC"; transcript_name "Gm37257-201"; exon_number 2; exon_id "ENSMUSE00001340617.2"; level 2; transcript_support_level "5"; mgi_id "MGI:5610485"; tag "basic"; tag "Ensembl_canonical"; tag "GENCODE_Primary"; havana_gene "OTTMUSG00000047339.1"; havana_transcript "OTTMUST00000122347.1";
chr14	HAVANA	gene	46281917	46298606	0	-	.	gene_id "ENSMUSG00000102763.2"; gene_type "TEC"; gene_name "Gm37257"; level 2; mgi_id "MGI:5610485"; havana_gene "OTTMUSG00000047339.1";
chr14	HAVANA	transcript	46281917	46298606	0	-	.	gene_id "ENSMUSG00000102763.2"; transcript_id "ENSMUST00000194871.2"; gene_type "TEC"; gene_name "Gm37257"; transcript_type "TEC"; transcript_name "Gm37257-201"; level 2; transcript_support_level "5"; mgi_id "MGI:5610485"; tag "basic"; tag "Ensembl_canonical"; tag "GENCODE_Primary"; havana_gene "OTTMUSG00000047339.1"; havana_transcript "OTTMUST00000122347.1";
chr14	HAVANA	exon	46298229	46298606	0	-	.	gene_id "ENSMUSG00000102763.2"; transcript_id "ENSMUST00000194871.2"; gene_type "TEC"; gene_name "Gm37257"; transcript_type "TEC"; transcript_name "Gm37257-201"; exon_number 1; exon_id "ENSMUSE00001345339.2"; level 2; transcript_support_level "5"; mgi_id "MGI:5610485"; tag "basic"; tag "Ensembl_canonical"; tag "GENCODE_Primary"; havana_gene "OTTMUSG00000047339.1"; havana_transcript "OTTMUST00000122347.1";
chr14	sragcm37_es	exon	46309742	46309930	0.094585724336345	-	.	gene_id "sragcm37_gene_42215"; transcript_id "sragcm37_gene_42215_tx_34"; exon_id "chr14_46309742_46309930_-"; exonnum "7"; txlen "840";
chr14	sragcm37_es	exon	46309742	46309930	0.094585724336345	-	.	gene_id "sragcm37_gene_42215"; transcript_id "sragcm37_gene_42215_tx_35"; exon_id "chr14_46309742_46309930_-"; exonnum "8"; txlen "919";
chr14	sragcm37_es	exon	46309742	46309930	0.0753414626302158	-	.	gene_id "sragcm37_gene_42215"; transcript_id "sragcm37_gene_42215_tx_39"; exon_id "chr14_46309742_46309930_-"; exonnum "8"; txlen "1009";
chr14	sragcm37_es	exon	46309742	46309930	0.0733506641949718	-	.	gene_id "sragcm37_gene_42215"; transcript_id "sragcm37_gene_42215_tx_40"; exon_id "chr14_46309742_46309930_-"; exonnum "6"; txlen "646";
chr14	sragcm37_es	exon	46309742	46309930	0.063279430814055	-	.	gene_id "sragcm37_gene_42215"; transcript_id "sragcm37_gene_42215_tx_46"; exon_id "chr14_46309742_46309930_-"; exonnum "8"; txlen "973";
chr14	sragcm37_es	exon	46309742	46309930	0.063279430814055	-	.	gene_id "sragcm37_gene_42215"; transcript_id "sragcm37_gene_42215_tx_47"; exon_id "chr14_46309742_46309930_-"; exonnum "9"; txlen "1052";
chr14	sragcm37_es	exon	46309742	46309930	0.0614680691329625	-	.	gene_id "sragcm37_gene_42215"; transcript_id "sragcm37_gene_42215_tx_48"; exon_id "chr14_46309742_46309930_-"; exonnum "9"; txlen "1088";
chr14	sragcm37_es	exon	46309742	46309930	0.0561745954910584	-	.	gene_id "sragcm37_gene_42215"; transcript_id "sragcm37_gene_42215_tx_52"; exon_id "chr14_46309742_46309930_-"; exonnum "7"; txlen "815";
chr14	sragcm37_es	exon	46309742	46309930	0.0561745954910584	-	.	gene_id "sragcm37_gene_42215"; transcript_id "sragcm37_gene_42215_tx_53"; exon_id "chr14_46309742_46309930_-"; exonnum "7"; txlen "725";
chr14	sragcm37_es	exon	46309742	46309930	0.0425743935586578	-	.	gene_id "sragcm37_gene_42215"; transcript_id "sragcm37_gene_42215_tx_61"; exon_id "chr14_46309742_46309930_-"; exonnum "10"; txlen "1221";
chr14	sragcm37_es	exon	46309742	46309930	0.0357574475417388	-	.	gene_id "sragcm37_gene_42215"; transcript_id "sragcm37_gene_42215_tx_68"; exon_id "chr14_46309742_46309930_-"; exonnum "8"; txlen "858";
chr14	sragcm37_es	exon	46309742	46309930	0.0357574475417388	-	.	gene_id "sragcm37_gene_42215"; transcript_id "sragcm37_gene_42215_tx_69"; exon_id "chr14_46309742_46309930_-"; exonnum "7"; txlen "779";
chr14	sragcm37_es	exon	46309742	46309930	0.03130629352229	-	.	gene_id "sragcm37_gene_42215"; transcript_id "sragcm37_gene_42215_tx_76"; exon_id "chr14_46309742_46309930_-"; exonnum "8"; txlen "1055";
chr14	sragcm37_es	exon	46309742	46309930	0.030060771987328	-	.	gene_id "sragcm37_gene_42215"; transcript_id "sragcm37_gene_42215_tx_81"; exon_id "chr14_46309742_46309930_-"; exonnum "9"; txlen "1014";
chr14	sragcm37_es	exon	46309742	46309930	0.0197306976539999	-	.	gene_id "sragcm37_gene_42215"; transcript_id "sragcm37_gene_42215_tx_95"; exon_id "chr14_46309742_46309930_-"; exonnum "13"; txlen "1408";
chr14	sragcm37_es	exon	46309742	46309930	0.00309169236670442	-	.	gene_id "sragcm37_gene_42215"; transcript_id "sragcm37_gene_42215_tx_96"; exon_id "chr14_46309742_46309930_-"; exonnum "13"; txlen "1638";
chr14	sragcm37_mid	exon	46311958	46312063	0.149692382502576	-	.	gene_id "sragcm37_gene_42215"; transcript_id "sragcm37_gene_42215_tx_18"; exon_id "chr14_46311958_46312063_-"; exonnum "7"; txlen "806";
chr14	sragcm37_mid	exon	46311958	46312063	0.136298184912744	-	.	gene_id "sragcm37_gene_42215"; transcript_id "sragcm37_gene_42215_tx_20"; exon_id "chr14_46311958_46312063_-"; exonnum "7"; txlen "860";
chr14	sragcm37_mid	exon	46311958	46312063	0.136298184912744	-	.	gene_id "sragcm37_gene_42215"; transcript_id "sragcm37_gene_42215_tx_21"; exon_id "chr14_46311958_46312063_-"; exonnum "8"; txlen "939";
chr14	sragcm37_mid	exon	46311958	46312063	0.118128827776327	-	.	gene_id "sragcm37_gene_42215"; transcript_id "sragcm37_gene_42215_tx_28"; exon_id "chr14_46311958_46312063_-"; exonnum "7"; txlen "873";
chr14	sragcm37_mid	exon	46311958	46312063	0.104349754942796	-	.	gene_id "sragcm37_gene_42215"; transcript_id "sragcm37_gene_42215_tx_30"; exon_id "chr14_46311958_46312063_-"; exonnum "8"; txlen "975";
chr14	sragcm37_mid	exon	46311958	46312063	0.0969611316394342	-	.	gene_id "sragcm37_gene_42215"; transcript_id "sragcm37_gene_42215_tx_32"; exon_id "chr14_46311958_46312063_-"; exonnum "9"; txlen "1108";
chr14	sragcm37_mid	exon	46311958	46312063	0.299909160770746	-	.	gene_id "sragcm37_gene_42215"; transcript_id "sragcm37_gene_42215_tx_4"; exon_id "chr14_46311958_46312063_-"; exonnum "6"; txlen "727";
chr14	sragcm37_mid	exon	46311958	46312063	0.0669353474355669	-	.	gene_id "sragcm37_gene_42215"; transcript_id "sragcm37_gene_42215_tx_41"; exon_id "chr14_46311958_46312063_-"; exonnum "7"; txlen "896";
chr14	sragcm37_mid	exon	46311958	46312063	0.0668288673782885	-	.	gene_id "sragcm37_gene_42215"; transcript_id "sragcm37_gene_42215_tx_42"; exon_id "chr14_46311958_46312063_-"; exonnum "5"; txlen "533";
chr14	sragcm37_mid	exon	46311958	46312063	0.0668288673782885	-	.	gene_id "sragcm37_gene_42215"; transcript_id "sragcm37_gene_42215_tx_43"; exon_id "chr14_46311958_46312063_-"; exonnum "7"; txlen "781";
chr14	sragcm37_mid	exon	46311958	46312063	0.0668288673782885	-	.	gene_id "sragcm37_gene_42215"; transcript_id "sragcm37_gene_42215_tx_44"; exon_id "chr14_46311958_46312063_-"; exonnum "6"; txlen "612";
chr14	sragcm37_mid	exon	46311958	46312063	0.0668288673782885	-	.	gene_id "sragcm37_gene_42215"; transcript_id "sragcm37_gene_42215_tx_45"; exon_id "chr14_46311958_46312063_-"; exonnum "6"; txlen "666";
chr14	sragcm37_mid	exon	46311958	46312063	0.0610357073473355	-	.	gene_id "sragcm37_gene_42215"; transcript_id "sragcm37_gene_42215_tx_49"; exon_id "chr14_46311958_46312063_-"; exonnum "8"; txlen "952";
chr14	sragcm37_mid	exon	46311958	46312063	0.0572716568714518	-	.	gene_id "sragcm37_gene_42215"; transcript_id "sragcm37_gene_42215_tx_51"; exon_id "chr14_46311958_46312063_-"; exonnum "8"; txlen "901";
chr14	sragcm37_mid	exon	46311958	46312063	0.0443896053435167	-	.	gene_id "sragcm37_gene_42215"; transcript_id "sragcm37_gene_42215_tx_57"; exon_id "chr14_46311958_46312063_-"; exonnum "9"; txlen "1034";
chr14	sragcm37_mid	exon	46311958	46312063	0.0443401604215083	-	.	gene_id "sragcm37_gene_42215"; transcript_id "sragcm37_gene_42215_tx_59"; exon_id "chr14_46311958_46312063_-"; exonnum "9"; txlen "1070";
chr14	sragcm37_mid	exon	46311958	46312063	0.0443401604215083	-	.	gene_id "sragcm37_gene_42215"; transcript_id "sragcm37_gene_42215_tx_60"; exon_id "chr14_46311958_46312063_-"; exonnum "9"; txlen "1121";
chr14	sragcm37_mid	exon	46311958	46312063	0.040625554867633	-	.	gene_id "sragcm37_gene_42215"; transcript_id "sragcm37_gene_42215_tx_63"; exon_id "chr14_46311958_46312063_-"; exonnum "7"; txlen "707";
chr14	sragcm37_mid	exon	46311958	46312063	0.0390853640385905	-	.	gene_id "sragcm37_gene_42215"; transcript_id "sragcm37_gene_42215_tx_64"; exon_id "chr14_46311958_46312063_-"; exonnum "7"; txlen "745";
chr14	sragcm37_mid	exon	46311958	46312063	0.0390853640385905	-	.	gene_id "sragcm37_gene_42215"; transcript_id "sragcm37_gene_42215_tx_65"; exon_id "chr14_46311958_46312063_-"; exonnum "8"; txlen "914";
chr14	sragcm37_mid	exon	46311958	46312063	0.0344478254885339	-	.	gene_id "sragcm37_gene_42215"; transcript_id "sragcm37_gene_42215_tx_70"; exon_id "chr14_46311958_46312063_-"; exonnum "6"; txlen "702";
chr14	sragcm37_mid	exon	46311958	46312063	0.0302599693761729	-	.	gene_id "sragcm37_gene_42215"; transcript_id "sragcm37_gene_42215_tx_80"; exon_id "chr14_46311958_46312063_-"; exonnum "8"; txlen "1029";
chr14	sragcm37_mid	exon	46311958	46312063	0.0277435033396979	-	.	gene_id "sragcm37_gene_42215"; transcript_id "sragcm37_gene_42215_tx_83"; exon_id "chr14_46311958_46312063_-"; exonnum "6"; txlen "679";
chr14	sragcm37_mid	exon	46311958	46312063	0.0277435033396979	-	.	gene_id "sragcm37_gene_42215"; transcript_id "sragcm37_gene_42215_tx_84"; exon_id "chr14_46311958_46312063_-"; exonnum "8"; txlen "927";
chr14	sragcm37_mid	exon	46311958	46312063	0.0277435033396979	-	.	gene_id "sragcm37_gene_42215"; transcript_id "sragcm37_gene_42215_tx_85"; exon_id "chr14_46311958_46312063_-"; exonnum "7"; txlen "758";
chr14	sragcm37_mid	exon	46311958	46312063	0.0241368479055372	-	.	gene_id "sragcm37_gene_42215"; transcript_id "sragcm37_gene_42215_tx_92"; exon_id "chr14_46311958_46312063_-"; exonnum "8"; txlen "1042";
chr14	sragcm37_mid	exon	46311958	46312063	0.0236649385082345	-	.	gene_id "sragcm37_gene_42215"; transcript_id "sragcm37_gene_42215_tx_93"; exon_id "chr14_46311958_46312063_-"; exonnum "7"; txlen "814";
chr14	sragcm37_mid	exon	46312034	46312063	0.094585724336345	-	.	gene_id "sragcm37_gene_42215"; transcript_id "sragcm37_gene_42215_tx_34"; exon_id "chr14_46312034_46312063_-"; exonnum "6"; txlen "840";
chr14	sragcm37_mid	exon	46312034	46312063	0.094585724336345	-	.	gene_id "sragcm37_gene_42215"; transcript_id "sragcm37_gene_42215_tx_35"; exon_id "chr14_46312034_46312063_-"; exonnum "7"; txlen "919";
chr14	sragcm37_mid	exon	46312034	46312063	0.0753414626302158	-	.	gene_id "sragcm37_gene_42215"; transcript_id "sragcm37_gene_42215_tx_39"; exon_id "chr14_46312034_46312063_-"; exonnum "7"; txlen "1009";
chr14	sragcm37_mid	exon	46312034	46312063	0.0733506641949718	-	.	gene_id "sragcm37_gene_42215"; transcript_id "sragcm37_gene_42215_tx_40"; exon_id "chr14_46312034_46312063_-"; exonnum "5"; txlen "646";
chr14	sragcm37_mid	exon	46312034	46312063	0.063279430814055	-	.	gene_id "sragcm37_gene_42215"; transcript_id "sragcm37_gene_42215_tx_46"; exon_id "chr14_46312034_46312063_-"; exonnum "7"; txlen "973";
chr14	sragcm37_mid	exon	46312034	46312063	0.063279430814055	-	.	gene_id "sragcm37_gene_42215"; transcript_id "sragcm37_gene_42215_tx_47"; exon_id "chr14_46312034_46312063_-"; exonnum "8"; txlen "1052";
chr14	sragcm37_mid	exon	46312034	46312063	0.0614680691329625	-	.	gene_id "sragcm37_gene_42215"; transcript_id "sragcm37_gene_42215_tx_48"; exon_id "chr14_46312034_46312063_-"; exonnum "8"; txlen "1088";
chr14	sragcm37_mid	exon	46312034	46312063	0.0561745954910584	-	.	gene_id "sragcm37_gene_42215"; transcript_id "sragcm37_gene_42215_tx_52"; exon_id "chr14_46312034_46312063_-"; exonnum "6"; txlen "815";
chr14	sragcm37_mid	exon	46312034	46312063	0.0561745954910584	-	.	gene_id "sragcm37_gene_42215"; transcript_id "sragcm37_gene_42215_tx_53"; exon_id "chr14_46312034_46312063_-"; exonnum "6"; txlen "725";
chr14	sragcm37_mid	exon	46312034	46312063	0.0448420069817548	-	.	gene_id "sragcm37_gene_42215"; transcript_id "sragcm37_gene_42215_tx_55"; exon_id "chr14_46312034_46312063_-"; exonnum "9"; txlen "958";
chr14	sragcm37_mid	exon	46312034	46312063	0.0425743935586578	-	.	gene_id "sragcm37_gene_42215"; transcript_id "sragcm37_gene_42215_tx_61"; exon_id "chr14_46312034_46312063_-"; exonnum "9"; txlen "1221";
chr14	sragcm37_mid	exon	46312034	46312063	0.0357574475417388	-	.	gene_id "sragcm37_gene_42215"; transcript_id "sragcm37_gene_42215_tx_68"; exon_id "chr14_46312034_46312063_-"; exonnum "7"; txlen "858";
chr14	sragcm37_mid	exon	46312034	46312063	0.0357574475417388	-	.	gene_id "sragcm37_gene_42215"; transcript_id "sragcm37_gene_42215_tx_69"; exon_id "chr14_46312034_46312063_-"; exonnum "6"; txlen "779";
chr14	sragcm37_mid	exon	46312034	46312063	0.03130629352229	-	.	gene_id "sragcm37_gene_42215"; transcript_id "sragcm37_gene_42215_tx_76"; exon_id "chr14_46312034_46312063_-"; exonnum "7"; txlen "1055";
chr14	sragcm37_mid	exon	46312034	46312063	0.0303514878234601	-	.	gene_id "sragcm37_gene_42215"; transcript_id "sragcm37_gene_42215_tx_78"; exon_id "chr14_46312034_46312063_-"; exonnum "7"; txlen "631";
chr14	sragcm37_mid	exon	46312034	46312063	0.0303514878234601	-	.	gene_id "sragcm37_gene_42215"; transcript_id "sragcm37_gene_42215_tx_79"; exon_id "chr14_46312034_46312063_-"; exonnum "8"; txlen "764";
chr14	sragcm37_mid	exon	46312034	46312063	0.030060771987328	-	.	gene_id "sragcm37_gene_42215"; transcript_id "sragcm37_gene_42215_tx_81"; exon_id "chr14_46312034_46312063_-"; exonnum "8"; txlen "1014";
chr14	sragcm37_mid	exon	46312034	46312063	0.0218698489804567	-	.	gene_id "sragcm37_gene_42215"; transcript_id "sragcm37_gene_42215_tx_94"; exon_id "chr14_46312034_46312063_-"; exonnum "10"; txlen "892";
chr14	sragcm37_mid	exon	46312034	46312063	0.0197306976539999	-	.	gene_id "sragcm37_gene_42215"; transcript_id "sragcm37_gene_42215_tx_95"; exon_id "chr14_46312034_46312063_-"; exonnum "12"; txlen "1408";
chr14	sragcm37_mid	exon	46312034	46312063	0.00309169236670442	-	.	gene_id "sragcm37_gene_42215"; transcript_id "sragcm37_gene_42215_tx_96"; exon_id "chr14_46312034_46312063_-"; exonnum "12"; txlen "1638";
chr14	sragcm37_es	exon	46312543	46312741	0.0925600337927988	-	.	gene_id "sragcm37_gene_42215"; transcript_id "sragcm37_gene_42215_tx_36"; exon_id "chr14_46312543_46312741_-"; exonnum "6"; txlen "820";
chr14	sragcm37_es	exon	46312543	46312741	0.0925600337927988	-	.	gene_id "sragcm37_gene_42215"; transcript_id "sragcm37_gene_42215_tx_37"; exon_id "chr14_46312543_46312741_-"; exonnum "7"; txlen "899";
chr14	sragcm37_es	exon	46312543	46312741	0.0925600337927988	-	.	gene_id "sragcm37_gene_42215"; transcript_id "sragcm37_gene_42215_tx_38"; exon_id "chr14_46312543_46312741_-"; exonnum "7"; txlen "953";
chr14	sragcm37_es	exon	46312543	46312741	0.0504808984238385	-	.	gene_id "sragcm37_gene_42215"; transcript_id "sragcm37_gene_42215_tx_54"; exon_id "chr14_46312543_46312741_-"; exonnum "7"; txlen "989";
chr14	sragcm37_es	exon	46312543	46312741	0.0374080376102571	-	.	gene_id "sragcm37_gene_42215"; transcript_id "sragcm37_gene_42215_tx_66"; exon_id "chr14_46312543_46312741_-"; exonnum "8"; txlen "1068";
chr14	sragcm37_es	exon	46312543	46312741	0.0374080376102571	-	.	gene_id "sragcm37_gene_42215"; transcript_id "sragcm37_gene_42215_tx_67"; exon_id "chr14_46312543_46312741_-"; exonnum "8"; txlen "1032";
chr14	sragcm37_es	exon	46312543	46312741	0.0321955184297403	-	.	gene_id "sragcm37_gene_42215"; transcript_id "sragcm37_gene_42215_tx_71"; exon_id "chr14_46312543_46312741_-"; exonnum "10"; txlen "1086";
chr14	sragcm37_es	exon	46312543	46312741	0.0255186684933457	-	.	gene_id "sragcm37_gene_42215"; transcript_id "sragcm37_gene_42215_tx_86"; exon_id "chr14_46312543_46312741_-"; exonnum "8"; txlen "994";
chr14	sragcm37_es	exon	46312543	46312741	0.0252465880391251	-	.	gene_id "sragcm37_gene_42215"; transcript_id "sragcm37_gene_42215_tx_87"; exon_id "chr14_46312543_46312741_-"; exonnum "7"; txlen "966";
chr14	sragcm37_es	exon	46312543	46312741	0.0249622299304928	-	.	gene_id "sragcm37_gene_42215"; transcript_id "sragcm37_gene_42215_tx_88"; exon_id "chr14_46312543_46312741_-"; exonnum "9"; txlen "1201";
chr14	sragcm37_mid	exon	46320167	46320360	0.18274545972878	-	.	gene_id "sragcm37_gene_42215"; transcript_id "sragcm37_gene_42215_tx_10"; exon_id "chr14_46320167_46320360_-"; exonnum "7"; txlen "899";
chr14	sragcm37_mid	exon	46320167	46320360	0.149692382502576	-	.	gene_id "sragcm37_gene_42215"; transcript_id "sragcm37_gene_42215_tx_18"; exon_id "chr14_46320167_46320360_-"; exonnum "6"; txlen "806";
chr14	sragcm37_mid	exon	46320167	46320360	0.136298184912744	-	.	gene_id "sragcm37_gene_42215"; transcript_id "sragcm37_gene_42215_tx_20"; exon_id "chr14_46320167_46320360_-"; exonnum "6"; txlen "860";
chr14	sragcm37_mid	exon	46320167	46320360	0.136298184912744	-	.	gene_id "sragcm37_gene_42215"; transcript_id "sragcm37_gene_42215_tx_21"; exon_id "chr14_46320167_46320360_-"; exonnum "7"; txlen "939";
chr14	sragcm37_mid	exon	46320167	46320360	0.119181821562248	-	.	gene_id "sragcm37_gene_42215"; transcript_id "sragcm37_gene_42215_tx_24"; exon_id "chr14_46320167_46320360_-"; exonnum "5"; txlen "687";
chr14	sragcm37_mid	exon	46320167	46320360	0.119181821562248	-	.	gene_id "sragcm37_gene_42215"; transcript_id "sragcm37_gene_42215_tx_26"; exon_id "chr14_46320167_46320360_-"; exonnum "6"; txlen "820";
chr14	sragcm37_mid	exon	46320167	46320360	0.118128827776327	-	.	gene_id "sragcm37_gene_42215"; transcript_id "sragcm37_gene_42215_tx_28"; exon_id "chr14_46320167_46320360_-"; exonnum "6"; txlen "873";
chr14	sragcm37_mid	exon	46320167	46320360	0.104349754942796	-	.	gene_id "sragcm37_gene_42215"; transcript_id "sragcm37_gene_42215_tx_30"; exon_id "chr14_46320167_46320360_-"; exonnum "7"; txlen "975";
chr14	sragcm37_mid	exon	46320167	46320360	0.0969611316394342	-	.	gene_id "sragcm37_gene_42215"; transcript_id "sragcm37_gene_42215_tx_32"; exon_id "chr14_46320167_46320360_-"; exonnum "8"; txlen "1108";
chr14	sragcm37_mid	exon	46320167	46320360	0.094585724336345	-	.	gene_id "sragcm37_gene_42215"; transcript_id "sragcm37_gene_42215_tx_34"; exon_id "chr14_46320167_46320360_-"; exonnum "5"; txlen "840";
chr14	sragcm37_mid	exon	46320167	46320360	0.094585724336345	-	.	gene_id "sragcm37_gene_42215"; transcript_id "sragcm37_gene_42215_tx_35"; exon_id "chr14_46320167_46320360_-"; exonnum "6"; txlen "919";
chr14	sragcm37_mid	exon	46320167	46320360	0.0925600337927988	-	.	gene_id "sragcm37_gene_42215"; transcript_id "sragcm37_gene_42215_tx_36"; exon_id "chr14_46320167_46320360_-"; exonnum "5"; txlen "820";
chr14	sragcm37_mid	exon	46320167	46320360	0.0925600337927988	-	.	gene_id "sragcm37_gene_42215"; transcript_id "sragcm37_gene_42215_tx_37"; exon_id "chr14_46320167_46320360_-"; exonnum "6"; txlen "899";
chr14	sragcm37_mid	exon	46320167	46320360	0.0925600337927988	-	.	gene_id "sragcm37_gene_42215"; transcript_id "sragcm37_gene_42215_tx_38"; exon_id "chr14_46320167_46320360_-"; exonnum "6"; txlen "953";
chr14	sragcm37_mid	exon	46320167	46320360	0.0753414626302158	-	.	gene_id "sragcm37_gene_42215"; transcript_id "sragcm37_gene_42215_tx_39"; exon_id "chr14_46320167_46320360_-"; exonnum "6"; txlen "1009";
chr14	sragcm37_mid	exon	46320167	46320360	0.299909160770746	-	.	gene_id "sragcm37_gene_42215"; transcript_id "sragcm37_gene_42215_tx_4"; exon_id "chr14_46320167_46320360_-"; exonnum "5"; txlen "727";
chr14	sragcm37_mid	exon	46320167	46320360	0.0669353474355669	-	.	gene_id "sragcm37_gene_42215"; transcript_id "sragcm37_gene_42215_tx_41"; exon_id "chr14_46320167_46320360_-"; exonnum "6"; txlen "896";
chr14	sragcm37_mid	exon	46320167	46320360	0.063279430814055	-	.	gene_id "sragcm37_gene_42215"; transcript_id "sragcm37_gene_42215_tx_46"; exon_id "chr14_46320167_46320360_-"; exonnum "6"; txlen "973";
chr14	sragcm37_mid	exon	46320167	46320360	0.063279430814055	-	.	gene_id "sragcm37_gene_42215"; transcript_id "sragcm37_gene_42215_tx_47"; exon_id "chr14_46320167_46320360_-"; exonnum "7"; txlen "1052";
chr14	sragcm37_mid	exon	46320167	46320360	0.0614680691329625	-	.	gene_id "sragcm37_gene_42215"; transcript_id "sragcm37_gene_42215_tx_48"; exon_id "chr14_46320167_46320360_-"; exonnum "7"; txlen "1088";
chr14	sragcm37_mid	exon	46320167	46320360	0.0610357073473355	-	.	gene_id "sragcm37_gene_42215"; transcript_id "sragcm37_gene_42215_tx_49"; exon_id "chr14_46320167_46320360_-"; exonnum "7"; txlen "952";
chr14	sragcm37_mid	exon	46320167	46320360	0.0572716568714518	-	.	gene_id "sragcm37_gene_42215"; transcript_id "sragcm37_gene_42215_tx_51"; exon_id "chr14_46320167_46320360_-"; exonnum "7"; txlen "901";
chr14	sragcm37_mid	exon	46320167	46320360	0.0504808984238385	-	.	gene_id "sragcm37_gene_42215"; transcript_id "sragcm37_gene_42215_tx_54"; exon_id "chr14_46320167_46320360_-"; exonnum "6"; txlen "989";
chr14	sragcm37_mid	exon	46320167	46320360	0.0448420069817548	-	.	gene_id "sragcm37_gene_42215"; transcript_id "sragcm37_gene_42215_tx_55"; exon_id "chr14_46320167_46320360_-"; exonnum "8"; txlen "958";
chr14	sragcm37_mid	exon	46320167	46320360	0.0443896053435167	-	.	gene_id "sragcm37_gene_42215"; transcript_id "sragcm37_gene_42215_tx_57"; exon_id "chr14_46320167_46320360_-"; exonnum "8"; txlen "1034";
chr14	sragcm37_mid	exon	46320167	46320360	0.0443401604215083	-	.	gene_id "sragcm37_gene_42215"; transcript_id "sragcm37_gene_42215_tx_59"; exon_id "chr14_46320167_46320360_-"; exonnum "8"; txlen "1070";
chr14	sragcm37_mid	exon	46320167	46320360	0.0443401604215083	-	.	gene_id "sragcm37_gene_42215"; transcript_id "sragcm37_gene_42215_tx_60"; exon_id "chr14_46320167_46320360_-"; exonnum "8"; txlen "1121";
chr14	sragcm37_mid	exon	46320167	46320360	0.0425743935586578	-	.	gene_id "sragcm37_gene_42215"; transcript_id "sragcm37_gene_42215_tx_61"; exon_id "chr14_46320167_46320360_-"; exonnum "8"; txlen "1221";
chr14	sragcm37_mid	exon	46320167	46320360	0.0374080376102571	-	.	gene_id "sragcm37_gene_42215"; transcript_id "sragcm37_gene_42215_tx_66"; exon_id "chr14_46320167_46320360_-"; exonnum "7"; txlen "1068";
chr14	sragcm37_mid	exon	46320167	46320360	0.0374080376102571	-	.	gene_id "sragcm37_gene_42215"; transcript_id "sragcm37_gene_42215_tx_67"; exon_id "chr14_46320167_46320360_-"; exonnum "7"; txlen "1032";
chr14	sragcm37_mid	exon	46320167	46320360	0.23041818835368	-	.	gene_id "sragcm37_gene_42215"; transcript_id "sragcm37_gene_42215_tx_7"; exon_id "chr14_46320167_46320360_-"; exonnum "6"; txlen "766";
chr14	sragcm37_mid	exon	46320167	46320360	0.0321955184297403	-	.	gene_id "sragcm37_gene_42215"; transcript_id "sragcm37_gene_42215_tx_71"; exon_id "chr14_46320167_46320360_-"; exonnum "9"; txlen "1086";
chr14	sragcm37_mid	exon	46320167	46320360	0.03130629352229	-	.	gene_id "sragcm37_gene_42215"; transcript_id "sragcm37_gene_42215_tx_76"; exon_id "chr14_46320167_46320360_-"; exonnum "6"; txlen "1055";
chr14	sragcm37_mid	exon	46320167	46320360	0.0302599693761729	-	.	gene_id "sragcm37_gene_42215"; transcript_id "sragcm37_gene_42215_tx_80"; exon_id "chr14_46320167_46320360_-"; exonnum "7"; txlen "1029";
chr14	sragcm37_mid	exon	46320167	46320360	0.030060771987328	-	.	gene_id "sragcm37_gene_42215"; transcript_id "sragcm37_gene_42215_tx_81"; exon_id "chr14_46320167_46320360_-"; exonnum "7"; txlen "1014";
chr14	sragcm37_mid	exon	46320167	46320360	0.0255186684933457	-	.	gene_id "sragcm37_gene_42215"; transcript_id "sragcm37_gene_42215_tx_86"; exon_id "chr14_46320167_46320360_-"; exonnum "7"; txlen "994";
chr14	sragcm37_mid	exon	46320167	46320360	0.0252465880391251	-	.	gene_id "sragcm37_gene_42215"; transcript_id "sragcm37_gene_42215_tx_87"; exon_id "chr14_46320167_46320360_-"; exonnum "6"; txlen "966";
chr14	sragcm37_mid	exon	46320167	46320360	0.0249622299304928	-	.	gene_id "sragcm37_gene_42215"; transcript_id "sragcm37_gene_42215_tx_88"; exon_id "chr14_46320167_46320360_-"; exonnum "8"; txlen "1201";
chr14	sragcm37_mid	exon	46320167	46320360	0.0241368479055372	-	.	gene_id "sragcm37_gene_42215"; transcript_id "sragcm37_gene_42215_tx_92"; exon_id "chr14_46320167_46320360_-"; exonnum "7"; txlen "1042";
chr14	sragcm37_mid	exon	46320167	46320360	0.0236649385082345	-	.	gene_id "sragcm37_gene_42215"; transcript_id "sragcm37_gene_42215_tx_93"; exon_id "chr14_46320167_46320360_-"; exonnum "6"; txlen "814";
chr14	sragcm37_mid	exon	46320167	46320360	0.0197306976539999	-	.	gene_id "sragcm37_gene_42215"; transcript_id "sragcm37_gene_42215_tx_95"; exon_id "chr14_46320167_46320360_-"; exonnum "11"; txlen "1408";
chr14	sragcm37_mid	exon	46320167	46320360	0.00309169236670442	-	.	gene_id "sragcm37_gene_42215"; transcript_id "sragcm37_gene_42215_tx_96"; exon_id "chr14_46320167_46320360_-"; exonnum "11"; txlen "1638";
chr14	sragcm37_es	exon	46327548	46327678	1.36530667579322	-	.	gene_id "sragcm37_gene_42215"; transcript_id "sragcm37_gene_42215_tx_1"; exon_id "chr14_46327548_46327678_-"; exonnum "5"; txlen "558";
chr14	sragcm37_es	exon	46327548	46327678	0.18274545972878	-	.	gene_id "sragcm37_gene_42215"; transcript_id "sragcm37_gene_42215_tx_11"; exon_id "chr14_46327548_46327678_-"; exonnum "7"; txlen "836";
chr14	sragcm37_es	exon	46327548	46327678	0.172742608350827	-	.	gene_id "sragcm37_gene_42215"; transcript_id "sragcm37_gene_42215_tx_12"; exon_id "chr14_46327548_46327678_-"; exonnum "6"; txlen "727";
chr14	sragcm37_es	exon	46327548	46327678	0.172088533188264	-	.	gene_id "sragcm37_gene_42215"; transcript_id "sragcm37_gene_42215_tx_13"; exon_id "chr14_46327548_46327678_-"; exonnum "9"; txlen "1061";
chr14	sragcm37_es	exon	46327548	46327678	0.165434965346013	-	.	gene_id "sragcm37_gene_42215"; transcript_id "sragcm37_gene_42215_tx_14"; exon_id "chr14_46327548_46327678_-"; exonnum "7"; txlen "820";
chr14	sragcm37_es	exon	46327548	46327678	0.165434965346013	-	.	gene_id "sragcm37_gene_42215"; transcript_id "sragcm37_gene_42215_tx_15"; exon_id "chr14_46327548_46327678_-"; exonnum "8"; txlen "966";
chr14	sragcm37_es	exon	46327548	46327678	0.156384155350488	-	.	gene_id "sragcm37_gene_42215"; transcript_id "sragcm37_gene_42215_tx_17"; exon_id "chr14_46327548_46327678_-"; exonnum "7"; txlen "806";
chr14	sragcm37_es	exon	46327548	46327678	0.148995532047127	-	.	gene_id "sragcm37_gene_42215"; transcript_id "sragcm37_gene_42215_tx_19"; exon_id "chr14_46327548_46327678_-"; exonnum "8"; txlen "939";
chr14	sragcm37_es	exon	46327548	46327678	0.4455963518911	-	.	gene_id "sragcm37_gene_42215"; transcript_id "sragcm37_gene_42215_tx_2"; exon_id "chr14_46327548_46327678_-"; exonnum "6"; txlen "704";
chr14	sragcm37_es	exon	46327548	46327678	0.125067871148725	-	.	gene_id "sragcm37_gene_42215"; transcript_id "sragcm37_gene_42215_tx_22"; exon_id "chr14_46327548_46327678_-"; exonnum "7"; txlen "732";
chr14	sragcm37_es	exon	46327548	46327678	0.120811590883838	-	.	gene_id "sragcm37_gene_42215"; transcript_id "sragcm37_gene_42215_tx_23"; exon_id "chr14_46327548_46327678_-"; exonnum "8"; txlen "865";
chr14	sragcm37_es	exon	46327548	46327678	0.119181821562248	-	.	gene_id "sragcm37_gene_42215"; transcript_id "sragcm37_gene_42215_tx_25"; exon_id "chr14_46327548_46327678_-"; exonnum "5"; txlen "624";
chr14	sragcm37_es	exon	46327548	46327678	0.119181821562248	-	.	gene_id "sragcm37_gene_42215"; transcript_id "sragcm37_gene_42215_tx_27"; exon_id "chr14_46327548_46327678_-"; exonnum "6"; txlen "757";
chr14	sragcm37_es	exon	46327548	46327678	0.105748758784607	-	.	gene_id "sragcm37_gene_42215"; transcript_id "sragcm37_gene_42215_tx_29"; exon_id "chr14_46327548_46327678_-"; exonnum "8"; txlen "901";
chr14	sragcm37_es	exon	46327548	46327678	0.31039255755136	-	.	gene_id "sragcm37_gene_42215"; transcript_id "sragcm37_gene_42215_tx_3"; exon_id "chr14_46327548_46327678_-"; exonnum "6"; txlen "637";
chr14	sragcm37_es	exon	46327548	46327678	0.0955211757770594	-	.	gene_id "sragcm37_gene_42215"; transcript_id "sragcm37_gene_42215_tx_33"; exon_id "chr14_46327548_46327678_-"; exonnum "7"; txlen "860";
chr14	sragcm37_es	exon	46327548	46327678	0.232363594531696	-	.	gene_id "sragcm37_gene_42215"; transcript_id "sragcm37_gene_42215_tx_5"; exon_id "chr14_46327548_46327678_-"; exonnum "6"; txlen "691";
chr14	sragcm37_es	exon	46327548	46327678	0.0610357073473355	-	.	gene_id "sragcm37_gene_42215"; transcript_id "sragcm37_gene_42215_tx_50"; exon_id "chr14_46327548_46327678_-"; exonnum "7"; txlen "783";
chr14	sragcm37_es	exon	46327548	46327678	0.0443896053435167	-	.	gene_id "sragcm37_gene_42215"; transcript_id "sragcm37_gene_42215_tx_56"; exon_id "chr14_46327548_46327678_-"; exonnum "8"; txlen "878";
chr14	sragcm37_es	exon	46327548	46327678	0.0443401604215083	-	.	gene_id "sragcm37_gene_42215"; transcript_id "sragcm37_gene_42215_tx_58"; exon_id "chr14_46327548_46327678_-"; exonnum "8"; txlen "952";
chr14	sragcm37_es	exon	46327548	46327678	0.232363594531696	-	.	gene_id "sragcm37_gene_42215"; transcript_id "sragcm37_gene_42215_tx_6"; exon_id "chr14_46327548_46327678_-"; exonnum "7"; txlen "770";
chr14	sragcm37_es	exon	46327548	46327678	0.0416005466344566	-	.	gene_id "sragcm37_gene_42215"; transcript_id "sragcm37_gene_42215_tx_62"; exon_id "chr14_46327548_46327678_-"; exonnum "9"; txlen "824";
chr14	sragcm37_es	exon	46327548	46327678	0.0321537088473042	-	.	gene_id "sragcm37_gene_42215"; transcript_id "sragcm37_gene_42215_tx_72"; exon_id "chr14_46327548_46327678_-"; exonnum "10"; txlen "993";
chr14	sragcm37_es	exon	46327548	46327678	0.0321537088473042	-	.	gene_id "sragcm37_gene_42215"; transcript_id "sragcm37_gene_42215_tx_73"; exon_id "chr14_46327548_46327678_-"; exonnum "10"; txlen "957";
chr14	sragcm37_es	exon	46327548	46327678	0.0314272726820854	-	.	gene_id "sragcm37_gene_42215"; transcript_id "sragcm37_gene_42215_tx_75"; exon_id "chr14_46327548_46327678_-"; exonnum "9"; txlen "1034";
chr14	sragcm37_es	exon	46327548	46327678	0.20658182404123	-	.	gene_id "sragcm37_gene_42215"; transcript_id "sragcm37_gene_42215_tx_8"; exon_id "chr14_46327548_46327678_-"; exonnum "6"; txlen "703";
chr14	sragcm37_es	exon	46327548	46327678	0.0246332578122628	-	.	gene_id "sragcm37_gene_42215"; transcript_id "sragcm37_gene_42215_tx_89"; exon_id "chr14_46327548_46327678_-"; exonnum "6"; txlen "645";
chr14	sragcm37_es	exon	46327548	46327678	0.191508985526053	-	.	gene_id "sragcm37_gene_42215"; transcript_id "sragcm37_gene_42215_tx_9"; exon_id "chr14_46327548_46327678_-"; exonnum "8"; txlen "915";
chr14	sragcm37_es	exon	46327548	46327678	0.0244614971252237	-	.	gene_id "sragcm37_gene_42215"; transcript_id "sragcm37_gene_42215_tx_90"; exon_id "chr14_46327548_46327678_-"; exonnum "5"; txlen "566";
chr14	sragcm37_es	exon	46327548	46327678	0.0241368479055372	-	.	gene_id "sragcm37_gene_42215"; transcript_id "sragcm37_gene_42215_tx_91"; exon_id "chr14_46327548_46327678_-"; exonnum "7"; txlen "873";
chr14	sragcm37_mid	exon	46331046	46331105	1.36530667579322	-	.	gene_id "sragcm37_gene_42215"; transcript_id "sragcm37_gene_42215_tx_1"; exon_id "chr14_46331046_46331105_-"; exonnum "4"; txlen "558";
chr14	sragcm37_mid	exon	46331046	46331105	0.18274545972878	-	.	gene_id "sragcm37_gene_42215"; transcript_id "sragcm37_gene_42215_tx_10"; exon_id "chr14_46331046_46331105_-"; exonnum "6"; txlen "899";
chr14	sragcm37_mid	exon	46331046	46331105	0.18274545972878	-	.	gene_id "sragcm37_gene_42215"; transcript_id "sragcm37_gene_42215_tx_11"; exon_id "chr14_46331046_46331105_-"; exonnum "6"; txlen "836";
chr14	sragcm37_mid	exon	46331046	46331105	0.172742608350827	-	.	gene_id "sragcm37_gene_42215"; transcript_id "sragcm37_gene_42215_tx_12"; exon_id "chr14_46331046_46331105_-"; exonnum "5"; txlen "727";
chr14	sragcm37_mid	exon	46331046	46331105	0.172088533188264	-	.	gene_id "sragcm37_gene_42215"; transcript_id "sragcm37_gene_42215_tx_13"; exon_id "chr14_46331046_46331105_-"; exonnum "8"; txlen "1061";
chr14	sragcm37_mid	exon	46331046	46331105	0.165434965346013	-	.	gene_id "sragcm37_gene_42215"; transcript_id "sragcm37_gene_42215_tx_14"; exon_id "chr14_46331046_46331105_-"; exonnum "6"; txlen "820";
chr14	sragcm37_mid	exon	46331046	46331105	0.165434965346013	-	.	gene_id "sragcm37_gene_42215"; transcript_id "sragcm37_gene_42215_tx_15"; exon_id "chr14_46331046_46331105_-"; exonnum "7"; txlen "966";
chr14	sragcm37_mid	exon	46331046	46331105	0.156384155350488	-	.	gene_id "sragcm37_gene_42215"; transcript_id "sragcm37_gene_42215_tx_17"; exon_id "chr14_46331046_46331105_-"; exonnum "6"; txlen "806";
chr14	sragcm37_mid	exon	46331046	46331105	0.149692382502576	-	.	gene_id "sragcm37_gene_42215"; transcript_id "sragcm37_gene_42215_tx_18"; exon_id "chr14_46331046_46331105_-"; exonnum "5"; txlen "806";
chr14	sragcm37_mid	exon	46331046	46331105	0.148995532047127	-	.	gene_id "sragcm37_gene_42215"; transcript_id "sragcm37_gene_42215_tx_19"; exon_id "chr14_46331046_46331105_-"; exonnum "7"; txlen "939";
chr14	sragcm37_mid	exon	46331046	46331105	0.4455963518911	-	.	gene_id "sragcm37_gene_42215"; transcript_id "sragcm37_gene_42215_tx_2"; exon_id "chr14_46331046_46331105_-"; exonnum "5"; txlen "704";
chr14	sragcm37_mid	exon	46331046	46331105	0.136298184912744	-	.	gene_id "sragcm37_gene_42215"; transcript_id "sragcm37_gene_42215_tx_20"; exon_id "chr14_46331046_46331105_-"; exonnum "5"; txlen "860";
chr14	sragcm37_mid	exon	46331046	46331105	0.136298184912744	-	.	gene_id "sragcm37_gene_42215"; transcript_id "sragcm37_gene_42215_tx_21"; exon_id "chr14_46331046_46331105_-"; exonnum "6"; txlen "939";
chr14	sragcm37_mid	exon	46331046	46331105	0.125067871148725	-	.	gene_id "sragcm37_gene_42215"; transcript_id "sragcm37_gene_42215_tx_22"; exon_id "chr14_46331046_46331105_-"; exonnum "6"; txlen "732";
chr14	sragcm37_mid	exon	46331046	46331105	0.120811590883838	-	.	gene_id "sragcm37_gene_42215"; transcript_id "sragcm37_gene_42215_tx_23"; exon_id "chr14_46331046_46331105_-"; exonnum "7"; txlen "865";
chr14	sragcm37_mid	exon	46331046	46331105	0.119181821562248	-	.	gene_id "sragcm37_gene_42215"; transcript_id "sragcm37_gene_42215_tx_24"; exon_id "chr14_46331046_46331105_-"; exonnum "4"; txlen "687";
chr14	sragcm37_mid	exon	46331046	46331105	0.119181821562248	-	.	gene_id "sragcm37_gene_42215"; transcript_id "sragcm37_gene_42215_tx_25"; exon_id "chr14_46331046_46331105_-"; exonnum "4"; txlen "624";
chr14	sragcm37_mid	exon	46331046	46331105	0.119181821562248	-	.	gene_id "sragcm37_gene_42215"; transcript_id "sragcm37_gene_42215_tx_26"; exon_id "chr14_46331046_46331105_-"; exonnum "5"; txlen "820";
chr14	sragcm37_mid	exon	46331046	46331105	0.119181821562248	-	.	gene_id "sragcm37_gene_42215"; transcript_id "sragcm37_gene_42215_tx_27"; exon_id "chr14_46331046_46331105_-"; exonnum "5"; txlen "757";
chr14	sragcm37_mid	exon	46331046	46331105	0.118128827776327	-	.	gene_id "sragcm37_gene_42215"; transcript_id "sragcm37_gene_42215_tx_28"; exon_id "chr14_46331046_46331105_-"; exonnum "5"; txlen "873";
chr14	sragcm37_mid	exon	46331046	46331105	0.105748758784607	-	.	gene_id "sragcm37_gene_42215"; transcript_id "sragcm37_gene_42215_tx_29"; exon_id "chr14_46331046_46331105_-"; exonnum "7"; txlen "901";
chr14	sragcm37_mid	exon	46331046	46331105	0.31039255755136	-	.	gene_id "sragcm37_gene_42215"; transcript_id "sragcm37_gene_42215_tx_3"; exon_id "chr14_46331046_46331105_-"; exonnum "5"; txlen "637";
chr14	sragcm37_mid	exon	46331046	46331105	0.104349754942796	-	.	gene_id "sragcm37_gene_42215"; transcript_id "sragcm37_gene_42215_tx_30"; exon_id "chr14_46331046_46331105_-"; exonnum "6"; txlen "975";
chr14	sragcm37_mid	exon	46331046	46331105	0.0969611316394342	-	.	gene_id "sragcm37_gene_42215"; transcript_id "sragcm37_gene_42215_tx_32"; exon_id "chr14_46331046_46331105_-"; exonnum "7"; txlen "1108";
chr14	sragcm37_mid	exon	46331046	46331105	0.0955211757770594	-	.	gene_id "sragcm37_gene_42215"; transcript_id "sragcm37_gene_42215_tx_33"; exon_id "chr14_46331046_46331105_-"; exonnum "6"; txlen "860";
chr14	sragcm37_mid	exon	46331046	46331105	0.094585724336345	-	.	gene_id "sragcm37_gene_42215"; transcript_id "sragcm37_gene_42215_tx_34"; exon_id "chr14_46331046_46331105_-"; exonnum "4"; txlen "840";
chr14	sragcm37_mid	exon	46331046	46331105	0.094585724336345	-	.	gene_id "sragcm37_gene_42215"; transcript_id "sragcm37_gene_42215_tx_35"; exon_id "chr14_46331046_46331105_-"; exonnum "5"; txlen "919";
chr14	sragcm37_mid	exon	46331046	46331105	0.0925600337927988	-	.	gene_id "sragcm37_gene_42215"; transcript_id "sragcm37_gene_42215_tx_36"; exon_id "chr14_46331046_46331105_-"; exonnum "4"; txlen "820";
chr14	sragcm37_mid	exon	46331046	46331105	0.0925600337927988	-	.	gene_id "sragcm37_gene_42215"; transcript_id "sragcm37_gene_42215_tx_37"; exon_id "chr14_46331046_46331105_-"; exonnum "5"; txlen "899";
chr14	sragcm37_mid	exon	46331046	46331105	0.0925600337927988	-	.	gene_id "sragcm37_gene_42215"; transcript_id "sragcm37_gene_42215_tx_38"; exon_id "chr14_46331046_46331105_-"; exonnum "5"; txlen "953";
chr14	sragcm37_mid	exon	46331046	46331105	0.0753414626302158	-	.	gene_id "sragcm37_gene_42215"; transcript_id "sragcm37_gene_42215_tx_39"; exon_id "chr14_46331046_46331105_-"; exonnum "5"; txlen "1009";
chr14	sragcm37_mid	exon	46331046	46331105	0.299909160770746	-	.	gene_id "sragcm37_gene_42215"; transcript_id "sragcm37_gene_42215_tx_4"; exon_id "chr14_46331046_46331105_-"; exonnum "4"; txlen "727";
chr14	sragcm37_mid	exon	46331046	46331105	0.0733506641949718	-	.	gene_id "sragcm37_gene_42215"; transcript_id "sragcm37_gene_42215_tx_40"; exon_id "chr14_46331046_46331105_-"; exonnum "4"; txlen "646";
chr14	sragcm37_mid	exon	46331046	46331105	0.0669353474355669	-	.	gene_id "sragcm37_gene_42215"; transcript_id "sragcm37_gene_42215_tx_41"; exon_id "chr14_46331046_46331105_-"; exonnum "5"; txlen "896";
chr14	sragcm37_mid	exon	46331046	46331105	0.0668288673782885	-	.	gene_id "sragcm37_gene_42215"; transcript_id "sragcm37_gene_42215_tx_42"; exon_id "chr14_46331046_46331105_-"; exonnum "4"; txlen "533";
chr14	sragcm37_mid	exon	46331046	46331105	0.0668288673782885	-	.	gene_id "sragcm37_gene_42215"; transcript_id "sragcm37_gene_42215_tx_43"; exon_id "chr14_46331046_46331105_-"; exonnum "6"; txlen "781";
chr14	sragcm37_mid	exon	46331046	46331105	0.0668288673782885	-	.	gene_id "sragcm37_gene_42215"; transcript_id "sragcm37_gene_42215_tx_44"; exon_id "chr14_46331046_46331105_-"; exonnum "5"; txlen "612";
chr14	sragcm37_mid	exon	46331046	46331105	0.0668288673782885	-	.	gene_id "sragcm37_gene_42215"; transcript_id "sragcm37_gene_42215_tx_45"; exon_id "chr14_46331046_46331105_-"; exonnum "5"; txlen "666";
chr14	sragcm37_mid	exon	46331046	46331105	0.063279430814055	-	.	gene_id "sragcm37_gene_42215"; transcript_id "sragcm37_gene_42215_tx_46"; exon_id "chr14_46331046_46331105_-"; exonnum "5"; txlen "973";
chr14	sragcm37_mid	exon	46331046	46331105	0.063279430814055	-	.	gene_id "sragcm37_gene_42215"; transcript_id "sragcm37_gene_42215_tx_47"; exon_id "chr14_46331046_46331105_-"; exonnum "6"; txlen "1052";
chr14	sragcm37_mid	exon	46331046	46331105	0.0614680691329625	-	.	gene_id "sragcm37_gene_42215"; transcript_id "sragcm37_gene_42215_tx_48"; exon_id "chr14_46331046_46331105_-"; exonnum "6"; txlen "1088";
chr14	sragcm37_mid	exon	46331046	46331105	0.0610357073473355	-	.	gene_id "sragcm37_gene_42215"; transcript_id "sragcm37_gene_42215_tx_49"; exon_id "chr14_46331046_46331105_-"; exonnum "6"; txlen "952";
chr14	sragcm37_mid	exon	46331046	46331105	0.232363594531696	-	.	gene_id "sragcm37_gene_42215"; transcript_id "sragcm37_gene_42215_tx_5"; exon_id "chr14_46331046_46331105_-"; exonnum "5"; txlen "691";
chr14	sragcm37_mid	exon	46331046	46331105	0.0610357073473355	-	.	gene_id "sragcm37_gene_42215"; transcript_id "sragcm37_gene_42215_tx_50"; exon_id "chr14_46331046_46331105_-"; exonnum "6"; txlen "783";
chr14	sragcm37_mid	exon	46331046	46331105	0.0572716568714518	-	.	gene_id "sragcm37_gene_42215"; transcript_id "sragcm37_gene_42215_tx_51"; exon_id "chr14_46331046_46331105_-"; exonnum "6"; txlen "901";
chr14	sragcm37_mid	exon	46331046	46331105	0.0561745954910584	-	.	gene_id "sragcm37_gene_42215"; transcript_id "sragcm37_gene_42215_tx_52"; exon_id "chr14_46331046_46331105_-"; exonnum "5"; txlen "815";
chr14	sragcm37_mid	exon	46331046	46331105	0.0561745954910584	-	.	gene_id "sragcm37_gene_42215"; transcript_id "sragcm37_gene_42215_tx_53"; exon_id "chr14_46331046_46331105_-"; exonnum "5"; txlen "725";
chr14	sragcm37_mid	exon	46331046	46331105	0.0504808984238385	-	.	gene_id "sragcm37_gene_42215"; transcript_id "sragcm37_gene_42215_tx_54"; exon_id "chr14_46331046_46331105_-"; exonnum "5"; txlen "989";
chr14	sragcm37_mid	exon	46331046	46331105	0.0448420069817548	-	.	gene_id "sragcm37_gene_42215"; transcript_id "sragcm37_gene_42215_tx_55"; exon_id "chr14_46331046_46331105_-"; exonnum "7"; txlen "958";
chr14	sragcm37_mid	exon	46331046	46331105	0.0443896053435167	-	.	gene_id "sragcm37_gene_42215"; transcript_id "sragcm37_gene_42215_tx_56"; exon_id "chr14_46331046_46331105_-"; exonnum "7"; txlen "878";
chr14	sragcm37_mid	exon	46331046	46331105	0.0443896053435167	-	.	gene_id "sragcm37_gene_42215"; transcript_id "sragcm37_gene_42215_tx_57"; exon_id "chr14_46331046_46331105_-"; exonnum "7"; txlen "1034";
chr14	sragcm37_mid	exon	46331046	46331105	0.0443401604215083	-	.	gene_id "sragcm37_gene_42215"; transcript_id "sragcm37_gene_42215_tx_58"; exon_id "chr14_46331046_46331105_-"; exonnum "7"; txlen "952";
chr14	sragcm37_mid	exon	46331046	46331105	0.0443401604215083	-	.	gene_id "sragcm37_gene_42215"; transcript_id "sragcm37_gene_42215_tx_59"; exon_id "chr14_46331046_46331105_-"; exonnum "7"; txlen "1070";
chr14	sragcm37_mid	exon	46331046	46331105	0.232363594531696	-	.	gene_id "sragcm37_gene_42215"; transcript_id "sragcm37_gene_42215_tx_6"; exon_id "chr14_46331046_46331105_-"; exonnum "6"; txlen "770";
chr14	sragcm37_mid	exon	46331046	46331105	0.0443401604215083	-	.	gene_id "sragcm37_gene_42215"; transcript_id "sragcm37_gene_42215_tx_60"; exon_id "chr14_46331046_46331105_-"; exonnum "7"; txlen "1121";
chr14	sragcm37_mid	exon	46331046	46331105	0.0425743935586578	-	.	gene_id "sragcm37_gene_42215"; transcript_id "sragcm37_gene_42215_tx_61"; exon_id "chr14_46331046_46331105_-"; exonnum "7"; txlen "1221";
chr14	sragcm37_mid	exon	46331046	46331105	0.0416005466344566	-	.	gene_id "sragcm37_gene_42215"; transcript_id "sragcm37_gene_42215_tx_62"; exon_id "chr14_46331046_46331105_-"; exonnum "8"; txlen "824";
chr14	sragcm37_mid	exon	46331046	46331105	0.040625554867633	-	.	gene_id "sragcm37_gene_42215"; transcript_id "sragcm37_gene_42215_tx_63"; exon_id "chr14_46331046_46331105_-"; exonnum "6"; txlen "707";
chr14	sragcm37_mid	exon	46331046	46331105	0.0390853640385905	-	.	gene_id "sragcm37_gene_42215"; transcript_id "sragcm37_gene_42215_tx_64"; exon_id "chr14_46331046_46331105_-"; exonnum "6"; txlen "745";
chr14	sragcm37_mid	exon	46331046	46331105	0.0390853640385905	-	.	gene_id "sragcm37_gene_42215"; transcript_id "sragcm37_gene_42215_tx_65"; exon_id "chr14_46331046_46331105_-"; exonnum "7"; txlen "914";
chr14	sragcm37_mid	exon	46331046	46331105	0.0374080376102571	-	.	gene_id "sragcm37_gene_42215"; transcript_id "sragcm37_gene_42215_tx_66"; exon_id "chr14_46331046_46331105_-"; exonnum "6"; txlen "1068";
chr14	sragcm37_mid	exon	46331046	46331105	0.0374080376102571	-	.	gene_id "sragcm37_gene_42215"; transcript_id "sragcm37_gene_42215_tx_67"; exon_id "chr14_46331046_46331105_-"; exonnum "6"; txlen "1032";
chr14	sragcm37_mid	exon	46331046	46331105	0.0357574475417388	-	.	gene_id "sragcm37_gene_42215"; transcript_id "sragcm37_gene_42215_tx_68"; exon_id "chr14_46331046_46331105_-"; exonnum "6"; txlen "858";
chr14	sragcm37_mid	exon	46331046	46331105	0.0357574475417388	-	.	gene_id "sragcm37_gene_42215"; transcript_id "sragcm37_gene_42215_tx_69"; exon_id "chr14_46331046_46331105_-"; exonnum "5"; txlen "779";
chr14	sragcm37_mid	exon	46331046	46331105	0.23041818835368	-	.	gene_id "sragcm37_gene_42215"; transcript_id "sragcm37_gene_42215_tx_7"; exon_id "chr14_46331046_46331105_-"; exonnum "5"; txlen "766";
chr14	sragcm37_mid	exon	46331046	46331105	0.0344478254885339	-	.	gene_id "sragcm37_gene_42215"; transcript_id "sragcm37_gene_42215_tx_70"; exon_id "chr14_46331046_46331105_-"; exonnum "5"; txlen "702";
chr14	sragcm37_mid	exon	46331046	46331105	0.0321955184297403	-	.	gene_id "sragcm37_gene_42215"; transcript_id "sragcm37_gene_42215_tx_71"; exon_id "chr14_46331046_46331105_-"; exonnum "8"; txlen "1086";
chr14	sragcm37_mid	exon	46331046	46331105	0.0321537088473042	-	.	gene_id "sragcm37_gene_42215"; transcript_id "sragcm37_gene_42215_tx_72"; exon_id "chr14_46331046_46331105_-"; exonnum "9"; txlen "993";
chr14	sragcm37_mid	exon	46331046	46331105	0.0321537088473042	-	.	gene_id "sragcm37_gene_42215"; transcript_id "sragcm37_gene_42215_tx_73"; exon_id "chr14_46331046_46331105_-"; exonnum "9"; txlen "957";
chr14	sragcm37_mid	exon	46331046	46331105	0.0314272726820854	-	.	gene_id "sragcm37_gene_42215"; transcript_id "sragcm37_gene_42215_tx_75"; exon_id "chr14_46331046_46331105_-"; exonnum "8"; txlen "1034";
chr14	sragcm37_mid	exon	46331046	46331105	0.03130629352229	-	.	gene_id "sragcm37_gene_42215"; transcript_id "sragcm37_gene_42215_tx_76"; exon_id "chr14_46331046_46331105_-"; exonnum "5"; txlen "1055";
chr14	sragcm37_mid	exon	46331046	46331105	0.0303514878234601	-	.	gene_id "sragcm37_gene_42215"; transcript_id "sragcm37_gene_42215_tx_78"; exon_id "chr14_46331046_46331105_-"; exonnum "6"; txlen "631";
chr14	sragcm37_mid	exon	46331046	46331105	0.0303514878234601	-	.	gene_id "sragcm37_gene_42215"; transcript_id "sragcm37_gene_42215_tx_79"; exon_id "chr14_46331046_46331105_-"; exonnum "7"; txlen "764";
chr14	sragcm37_mid	exon	46331046	46331105	0.20658182404123	-	.	gene_id "sragcm37_gene_42215"; transcript_id "sragcm37_gene_42215_tx_8"; exon_id "chr14_46331046_46331105_-"; exonnum "5"; txlen "703";
chr14	sragcm37_mid	exon	46331046	46331105	0.0302599693761729	-	.	gene_id "sragcm37_gene_42215"; transcript_id "sragcm37_gene_42215_tx_80"; exon_id "chr14_46331046_46331105_-"; exonnum "6"; txlen "1029";
chr14	sragcm37_mid	exon	46331046	46331105	0.030060771987328	-	.	gene_id "sragcm37_gene_42215"; transcript_id "sragcm37_gene_42215_tx_81"; exon_id "chr14_46331046_46331105_-"; exonnum "6"; txlen "1014";
chr14	sragcm37_mid	exon	46331046	46331105	0.0277435033396979	-	.	gene_id "sragcm37_gene_42215"; transcript_id "sragcm37_gene_42215_tx_83"; exon_id "chr14_46331046_46331105_-"; exonnum "5"; txlen "679";
chr14	sragcm37_mid	exon	46331046	46331105	0.0277435033396979	-	.	gene_id "sragcm37_gene_42215"; transcript_id "sragcm37_gene_42215_tx_84"; exon_id "chr14_46331046_46331105_-"; exonnum "7"; txlen "927";
chr14	sragcm37_mid	exon	46331046	46331105	0.0277435033396979	-	.	gene_id "sragcm37_gene_42215"; transcript_id "sragcm37_gene_42215_tx_85"; exon_id "chr14_46331046_46331105_-"; exonnum "6"; txlen "758";
chr14	sragcm37_mid	exon	46331046	46331105	0.0255186684933457	-	.	gene_id "sragcm37_gene_42215"; transcript_id "sragcm37_gene_42215_tx_86"; exon_id "chr14_46331046_46331105_-"; exonnum "6"; txlen "994";
chr14	sragcm37_mid	exon	46331046	46331105	0.0252465880391251	-	.	gene_id "sragcm37_gene_42215"; transcript_id "sragcm37_gene_42215_tx_87"; exon_id "chr14_46331046_46331105_-"; exonnum "5"; txlen "966";
chr14	sragcm37_mid	exon	46331046	46331105	0.0249622299304928	-	.	gene_id "sragcm37_gene_42215"; transcript_id "sragcm37_gene_42215_tx_88"; exon_id "chr14_46331046_46331105_-"; exonnum "7"; txlen "1201";
chr14	sragcm37_mid	exon	46331046	46331105	0.0246332578122628	-	.	gene_id "sragcm37_gene_42215"; transcript_id "sragcm37_gene_42215_tx_89"; exon_id "chr14_46331046_46331105_-"; exonnum "5"; txlen "645";
chr14	sragcm37_mid	exon	46331046	46331105	0.191508985526053	-	.	gene_id "sragcm37_gene_42215"; transcript_id "sragcm37_gene_42215_tx_9"; exon_id "chr14_46331046_46331105_-"; exonnum "7"; txlen "915";
chr14	sragcm37_mid	exon	46331046	46331105	0.0244614971252237	-	.	gene_id "sragcm37_gene_42215"; transcript_id "sragcm37_gene_42215_tx_90"; exon_id "chr14_46331046_46331105_-"; exonnum "4"; txlen "566";
chr14	sragcm37_mid	exon	46331046	46331105	0.0241368479055372	-	.	gene_id "sragcm37_gene_42215"; transcript_id "sragcm37_gene_42215_tx_91"; exon_id "chr14_46331046_46331105_-"; exonnum "6"; txlen "873";
chr14	sragcm37_mid	exon	46331046	46331105	0.0241368479055372	-	.	gene_id "sragcm37_gene_42215"; transcript_id "sragcm37_gene_42215_tx_92"; exon_id "chr14_46331046_46331105_-"; exonnum "6"; txlen "1042";
chr14	sragcm37_mid	exon	46331046	46331105	0.0236649385082345	-	.	gene_id "sragcm37_gene_42215"; transcript_id "sragcm37_gene_42215_tx_93"; exon_id "chr14_46331046_46331105_-"; exonnum "5"; txlen "814";
chr14	sragcm37_mid	exon	46331046	46331105	0.0218698489804567	-	.	gene_id "sragcm37_gene_42215"; transcript_id "sragcm37_gene_42215_tx_94"; exon_id "chr14_46331046_46331105_-"; exonnum "9"; txlen "892";
chr14	sragcm37_mid	exon	46331046	46331105	0.0197306976539999	-	.	gene_id "sragcm37_gene_42215"; transcript_id "sragcm37_gene_42215_tx_95"; exon_id "chr14_46331046_46331105_-"; exonnum "10"; txlen "1408";
chr14	sragcm37_mid	exon	46331046	46331105	0.00309169236670442	-	.	gene_id "sragcm37_gene_42215"; transcript_id "sragcm37_gene_42215_tx_96"; exon_id "chr14_46331046_46331105_-"; exonnum "10"; txlen "1638";
chr14	sragcm37_mid	exon	46334494	46334623	1.36530667579322	-	.	gene_id "sragcm37_gene_42215"; transcript_id "sragcm37_gene_42215_tx_1"; exon_id "chr14_46334494_46334623_-"; exonnum "3"; txlen "558";
chr14	sragcm37_mid	exon	46334494	46334623	0.18274545972878	-	.	gene_id "sragcm37_gene_42215"; transcript_id "sragcm37_gene_42215_tx_10"; exon_id "chr14_46334494_46334623_-"; exonnum "5"; txlen "899";
chr14	sragcm37_mid	exon	46334494	46334623	0.18274545972878	-	.	gene_id "sragcm37_gene_42215"; transcript_id "sragcm37_gene_42215_tx_11"; exon_id "chr14_46334494_46334623_-"; exonnum "5"; txlen "836";
chr14	sragcm37_mid	exon	46334494	46334623	0.172742608350827	-	.	gene_id "sragcm37_gene_42215"; transcript_id "sragcm37_gene_42215_tx_12"; exon_id "chr14_46334494_46334623_-"; exonnum "4"; txlen "727";
chr14	sragcm37_mid	exon	46334494	46334623	0.172088533188264	-	.	gene_id "sragcm37_gene_42215"; transcript_id "sragcm37_gene_42215_tx_13"; exon_id "chr14_46334494_46334623_-"; exonnum "7"; txlen "1061";
chr14	sragcm37_mid	exon	46334494	46334623	0.165434965346013	-	.	gene_id "sragcm37_gene_42215"; transcript_id "sragcm37_gene_42215_tx_14"; exon_id "chr14_46334494_46334623_-"; exonnum "5"; txlen "820";
chr14	sragcm37_mid	exon	46334494	46334623	0.165434965346013	-	.	gene_id "sragcm37_gene_42215"; transcript_id "sragcm37_gene_42215_tx_15"; exon_id "chr14_46334494_46334623_-"; exonnum "6"; txlen "966";
chr14	sragcm37_mid	exon	46334494	46334623	0.156384155350488	-	.	gene_id "sragcm37_gene_42215"; transcript_id "sragcm37_gene_42215_tx_17"; exon_id "chr14_46334494_46334623_-"; exonnum "5"; txlen "806";
chr14	sragcm37_mid	exon	46334494	46334623	0.149692382502576	-	.	gene_id "sragcm37_gene_42215"; transcript_id "sragcm37_gene_42215_tx_18"; exon_id "chr14_46334494_46334623_-"; exonnum "4"; txlen "806";
chr14	sragcm37_mid	exon	46334494	46334623	0.148995532047127	-	.	gene_id "sragcm37_gene_42215"; transcript_id "sragcm37_gene_42215_tx_19"; exon_id "chr14_46334494_46334623_-"; exonnum "6"; txlen "939";
chr14	sragcm37_mid	exon	46334494	46334623	0.4455963518911	-	.	gene_id "sragcm37_gene_42215"; transcript_id "sragcm37_gene_42215_tx_2"; exon_id "chr14_46334494_46334623_-"; exonnum "4"; txlen "704";
chr14	sragcm37_mid	exon	46334494	46334623	0.136298184912744	-	.	gene_id "sragcm37_gene_42215"; transcript_id "sragcm37_gene_42215_tx_20"; exon_id "chr14_46334494_46334623_-"; exonnum "4"; txlen "860";
chr14	sragcm37_mid	exon	46334494	46334623	0.136298184912744	-	.	gene_id "sragcm37_gene_42215"; transcript_id "sragcm37_gene_42215_tx_21"; exon_id "chr14_46334494_46334623_-"; exonnum "5"; txlen "939";
chr14	sragcm37_mid	exon	46334494	46334623	0.125067871148725	-	.	gene_id "sragcm37_gene_42215"; transcript_id "sragcm37_gene_42215_tx_22"; exon_id "chr14_46334494_46334623_-"; exonnum "5"; txlen "732";
chr14	sragcm37_mid	exon	46334494	46334623	0.120811590883838	-	.	gene_id "sragcm37_gene_42215"; transcript_id "sragcm37_gene_42215_tx_23"; exon_id "chr14_46334494_46334623_-"; exonnum "6"; txlen "865";
chr14	sragcm37_mid	exon	46334494	46334623	0.119181821562248	-	.	gene_id "sragcm37_gene_42215"; transcript_id "sragcm37_gene_42215_tx_24"; exon_id "chr14_46334494_46334623_-"; exonnum "3"; txlen "687";
chr14	sragcm37_mid	exon	46334494	46334623	0.119181821562248	-	.	gene_id "sragcm37_gene_42215"; transcript_id "sragcm37_gene_42215_tx_25"; exon_id "chr14_46334494_46334623_-"; exonnum "3"; txlen "624";
chr14	sragcm37_mid	exon	46334494	46334623	0.119181821562248	-	.	gene_id "sragcm37_gene_42215"; transcript_id "sragcm37_gene_42215_tx_26"; exon_id "chr14_46334494_46334623_-"; exonnum "4"; txlen "820";
chr14	sragcm37_mid	exon	46334494	46334623	0.119181821562248	-	.	gene_id "sragcm37_gene_42215"; transcript_id "sragcm37_gene_42215_tx_27"; exon_id "chr14_46334494_46334623_-"; exonnum "4"; txlen "757";
chr14	sragcm37_mid	exon	46334494	46334623	0.118128827776327	-	.	gene_id "sragcm37_gene_42215"; transcript_id "sragcm37_gene_42215_tx_28"; exon_id "chr14_46334494_46334623_-"; exonnum "4"; txlen "873";
chr14	sragcm37_mid	exon	46334494	46334623	0.105748758784607	-	.	gene_id "sragcm37_gene_42215"; transcript_id "sragcm37_gene_42215_tx_29"; exon_id "chr14_46334494_46334623_-"; exonnum "6"; txlen "901";
chr14	sragcm37_mid	exon	46334494	46334623	0.31039255755136	-	.	gene_id "sragcm37_gene_42215"; transcript_id "sragcm37_gene_42215_tx_3"; exon_id "chr14_46334494_46334623_-"; exonnum "4"; txlen "637";
chr14	sragcm37_mid	exon	46334494	46334623	0.104349754942796	-	.	gene_id "sragcm37_gene_42215"; transcript_id "sragcm37_gene_42215_tx_30"; exon_id "chr14_46334494_46334623_-"; exonnum "5"; txlen "975";
chr14	sragcm37_mid	exon	46334494	46334623	0.0969611316394342	-	.	gene_id "sragcm37_gene_42215"; transcript_id "sragcm37_gene_42215_tx_32"; exon_id "chr14_46334494_46334623_-"; exonnum "6"; txlen "1108";
chr14	sragcm37_mid	exon	46334494	46334623	0.0955211757770594	-	.	gene_id "sragcm37_gene_42215"; transcript_id "sragcm37_gene_42215_tx_33"; exon_id "chr14_46334494_46334623_-"; exonnum "5"; txlen "860";
chr14	sragcm37_mid	exon	46334494	46334623	0.094585724336345	-	.	gene_id "sragcm37_gene_42215"; transcript_id "sragcm37_gene_42215_tx_34"; exon_id "chr14_46334494_46334623_-"; exonnum "3"; txlen "840";
chr14	sragcm37_mid	exon	46334494	46334623	0.094585724336345	-	.	gene_id "sragcm37_gene_42215"; transcript_id "sragcm37_gene_42215_tx_35"; exon_id "chr14_46334494_46334623_-"; exonnum "4"; txlen "919";
chr14	sragcm37_mid	exon	46334494	46334623	0.0925600337927988	-	.	gene_id "sragcm37_gene_42215"; transcript_id "sragcm37_gene_42215_tx_36"; exon_id "chr14_46334494_46334623_-"; exonnum "3"; txlen "820";
chr14	sragcm37_mid	exon	46334494	46334623	0.0925600337927988	-	.	gene_id "sragcm37_gene_42215"; transcript_id "sragcm37_gene_42215_tx_37"; exon_id "chr14_46334494_46334623_-"; exonnum "4"; txlen "899";
chr14	sragcm37_mid	exon	46334494	46334623	0.0925600337927988	-	.	gene_id "sragcm37_gene_42215"; transcript_id "sragcm37_gene_42215_tx_38"; exon_id "chr14_46334494_46334623_-"; exonnum "4"; txlen "953";
chr14	sragcm37_mid	exon	46334494	46334623	0.0753414626302158	-	.	gene_id "sragcm37_gene_42215"; transcript_id "sragcm37_gene_42215_tx_39"; exon_id "chr14_46334494_46334623_-"; exonnum "4"; txlen "1009";
chr14	sragcm37_mid	exon	46334494	46334623	0.299909160770746	-	.	gene_id "sragcm37_gene_42215"; transcript_id "sragcm37_gene_42215_tx_4"; exon_id "chr14_46334494_46334623_-"; exonnum "3"; txlen "727";
chr14	sragcm37_mid	exon	46334494	46334623	0.0733506641949718	-	.	gene_id "sragcm37_gene_42215"; transcript_id "sragcm37_gene_42215_tx_40"; exon_id "chr14_46334494_46334623_-"; exonnum "3"; txlen "646";
chr14	sragcm37_mid	exon	46334494	46334623	0.0669353474355669	-	.	gene_id "sragcm37_gene_42215"; transcript_id "sragcm37_gene_42215_tx_41"; exon_id "chr14_46334494_46334623_-"; exonnum "4"; txlen "896";
chr14	sragcm37_mid	exon	46334494	46334623	0.0668288673782885	-	.	gene_id "sragcm37_gene_42215"; transcript_id "sragcm37_gene_42215_tx_42"; exon_id "chr14_46334494_46334623_-"; exonnum "3"; txlen "533";
chr14	sragcm37_mid	exon	46334494	46334623	0.0668288673782885	-	.	gene_id "sragcm37_gene_42215"; transcript_id "sragcm37_gene_42215_tx_43"; exon_id "chr14_46334494_46334623_-"; exonnum "5"; txlen "781";
chr14	sragcm37_mid	exon	46334494	46334623	0.0668288673782885	-	.	gene_id "sragcm37_gene_42215"; transcript_id "sragcm37_gene_42215_tx_44"; exon_id "chr14_46334494_46334623_-"; exonnum "4"; txlen "612";
chr14	sragcm37_mid	exon	46334494	46334623	0.0668288673782885	-	.	gene_id "sragcm37_gene_42215"; transcript_id "sragcm37_gene_42215_tx_45"; exon_id "chr14_46334494_46334623_-"; exonnum "4"; txlen "666";
chr14	sragcm37_mid	exon	46334494	46334623	0.063279430814055	-	.	gene_id "sragcm37_gene_42215"; transcript_id "sragcm37_gene_42215_tx_46"; exon_id "chr14_46334494_46334623_-"; exonnum "4"; txlen "973";
chr14	sragcm37_mid	exon	46334494	46334623	0.063279430814055	-	.	gene_id "sragcm37_gene_42215"; transcript_id "sragcm37_gene_42215_tx_47"; exon_id "chr14_46334494_46334623_-"; exonnum "5"; txlen "1052";
chr14	sragcm37_mid	exon	46334494	46334623	0.0614680691329625	-	.	gene_id "sragcm37_gene_42215"; transcript_id "sragcm37_gene_42215_tx_48"; exon_id "chr14_46334494_46334623_-"; exonnum "5"; txlen "1088";
chr14	sragcm37_mid	exon	46334494	46334623	0.0610357073473355	-	.	gene_id "sragcm37_gene_42215"; transcript_id "sragcm37_gene_42215_tx_49"; exon_id "chr14_46334494_46334623_-"; exonnum "5"; txlen "952";
chr14	sragcm37_mid	exon	46334494	46334623	0.232363594531696	-	.	gene_id "sragcm37_gene_42215"; transcript_id "sragcm37_gene_42215_tx_5"; exon_id "chr14_46334494_46334623_-"; exonnum "4"; txlen "691";
chr14	sragcm37_mid	exon	46334494	46334623	0.0610357073473355	-	.	gene_id "sragcm37_gene_42215"; transcript_id "sragcm37_gene_42215_tx_50"; exon_id "chr14_46334494_46334623_-"; exonnum "5"; txlen "783";
chr14	sragcm37_mid	exon	46334494	46334623	0.0572716568714518	-	.	gene_id "sragcm37_gene_42215"; transcript_id "sragcm37_gene_42215_tx_51"; exon_id "chr14_46334494_46334623_-"; exonnum "5"; txlen "901";
chr14	sragcm37_mid	exon	46334494	46334623	0.0561745954910584	-	.	gene_id "sragcm37_gene_42215"; transcript_id "sragcm37_gene_42215_tx_52"; exon_id "chr14_46334494_46334623_-"; exonnum "4"; txlen "815";
chr14	sragcm37_mid	exon	46334494	46334623	0.0561745954910584	-	.	gene_id "sragcm37_gene_42215"; transcript_id "sragcm37_gene_42215_tx_53"; exon_id "chr14_46334494_46334623_-"; exonnum "4"; txlen "725";
chr14	sragcm37_mid	exon	46334494	46334623	0.0504808984238385	-	.	gene_id "sragcm37_gene_42215"; transcript_id "sragcm37_gene_42215_tx_54"; exon_id "chr14_46334494_46334623_-"; exonnum "4"; txlen "989";
chr14	sragcm37_mid	exon	46334494	46334623	0.0448420069817548	-	.	gene_id "sragcm37_gene_42215"; transcript_id "sragcm37_gene_42215_tx_55"; exon_id "chr14_46334494_46334623_-"; exonnum "6"; txlen "958";
chr14	sragcm37_mid	exon	46334494	46334623	0.0443896053435167	-	.	gene_id "sragcm37_gene_42215"; transcript_id "sragcm37_gene_42215_tx_56"; exon_id "chr14_46334494_46334623_-"; exonnum "6"; txlen "878";
chr14	sragcm37_mid	exon	46334494	46334623	0.0443896053435167	-	.	gene_id "sragcm37_gene_42215"; transcript_id "sragcm37_gene_42215_tx_57"; exon_id "chr14_46334494_46334623_-"; exonnum "6"; txlen "1034";
chr14	sragcm37_mid	exon	46334494	46334623	0.0443401604215083	-	.	gene_id "sragcm37_gene_42215"; transcript_id "sragcm37_gene_42215_tx_58"; exon_id "chr14_46334494_46334623_-"; exonnum "6"; txlen "952";
chr14	sragcm37_mid	exon	46334494	46334623	0.0443401604215083	-	.	gene_id "sragcm37_gene_42215"; transcript_id "sragcm37_gene_42215_tx_59"; exon_id "chr14_46334494_46334623_-"; exonnum "6"; txlen "1070";
chr14	sragcm37_mid	exon	46334494	46334623	0.232363594531696	-	.	gene_id "sragcm37_gene_42215"; transcript_id "sragcm37_gene_42215_tx_6"; exon_id "chr14_46334494_46334623_-"; exonnum "5"; txlen "770";
chr14	sragcm37_mid	exon	46334494	46334623	0.0443401604215083	-	.	gene_id "sragcm37_gene_42215"; transcript_id "sragcm37_gene_42215_tx_60"; exon_id "chr14_46334494_46334623_-"; exonnum "6"; txlen "1121";
chr14	sragcm37_mid	exon	46334494	46334623	0.0425743935586578	-	.	gene_id "sragcm37_gene_42215"; transcript_id "sragcm37_gene_42215_tx_61"; exon_id "chr14_46334494_46334623_-"; exonnum "6"; txlen "1221";
chr14	sragcm37_mid	exon	46334494	46334623	0.0416005466344566	-	.	gene_id "sragcm37_gene_42215"; transcript_id "sragcm37_gene_42215_tx_62"; exon_id "chr14_46334494_46334623_-"; exonnum "7"; txlen "824";
chr14	sragcm37_mid	exon	46334494	46334623	0.040625554867633	-	.	gene_id "sragcm37_gene_42215"; transcript_id "sragcm37_gene_42215_tx_63"; exon_id "chr14_46334494_46334623_-"; exonnum "5"; txlen "707";
chr14	sragcm37_mid	exon	46334494	46334623	0.0390853640385905	-	.	gene_id "sragcm37_gene_42215"; transcript_id "sragcm37_gene_42215_tx_64"; exon_id "chr14_46334494_46334623_-"; exonnum "5"; txlen "745";
chr14	sragcm37_mid	exon	46334494	46334623	0.0390853640385905	-	.	gene_id "sragcm37_gene_42215"; transcript_id "sragcm37_gene_42215_tx_65"; exon_id "chr14_46334494_46334623_-"; exonnum "6"; txlen "914";
chr14	sragcm37_mid	exon	46334494	46334623	0.0374080376102571	-	.	gene_id "sragcm37_gene_42215"; transcript_id "sragcm37_gene_42215_tx_66"; exon_id "chr14_46334494_46334623_-"; exonnum "5"; txlen "1068";
chr14	sragcm37_mid	exon	46334494	46334623	0.0374080376102571	-	.	gene_id "sragcm37_gene_42215"; transcript_id "sragcm37_gene_42215_tx_67"; exon_id "chr14_46334494_46334623_-"; exonnum "5"; txlen "1032";
chr14	sragcm37_mid	exon	46334494	46334623	0.0357574475417388	-	.	gene_id "sragcm37_gene_42215"; transcript_id "sragcm37_gene_42215_tx_68"; exon_id "chr14_46334494_46334623_-"; exonnum "5"; txlen "858";
chr14	sragcm37_mid	exon	46334494	46334623	0.0357574475417388	-	.	gene_id "sragcm37_gene_42215"; transcript_id "sragcm37_gene_42215_tx_69"; exon_id "chr14_46334494_46334623_-"; exonnum "4"; txlen "779";
chr14	sragcm37_mid	exon	46334494	46334623	0.23041818835368	-	.	gene_id "sragcm37_gene_42215"; transcript_id "sragcm37_gene_42215_tx_7"; exon_id "chr14_46334494_46334623_-"; exonnum "4"; txlen "766";
chr14	sragcm37_mid	exon	46334494	46334623	0.0344478254885339	-	.	gene_id "sragcm37_gene_42215"; transcript_id "sragcm37_gene_42215_tx_70"; exon_id "chr14_46334494_46334623_-"; exonnum "4"; txlen "702";
chr14	sragcm37_mid	exon	46334494	46334623	0.0321955184297403	-	.	gene_id "sragcm37_gene_42215"; transcript_id "sragcm37_gene_42215_tx_71"; exon_id "chr14_46334494_46334623_-"; exonnum "7"; txlen "1086";
chr14	sragcm37_mid	exon	46334494	46334623	0.0321537088473042	-	.	gene_id "sragcm37_gene_42215"; transcript_id "sragcm37_gene_42215_tx_72"; exon_id "chr14_46334494_46334623_-"; exonnum "8"; txlen "993";
chr14	sragcm37_mid	exon	46334494	46334623	0.0321537088473042	-	.	gene_id "sragcm37_gene_42215"; transcript_id "sragcm37_gene_42215_tx_73"; exon_id "chr14_46334494_46334623_-"; exonnum "8"; txlen "957";
chr14	sragcm37_mid	exon	46334494	46334623	0.0314272726820854	-	.	gene_id "sragcm37_gene_42215"; transcript_id "sragcm37_gene_42215_tx_75"; exon_id "chr14_46334494_46334623_-"; exonnum "7"; txlen "1034";
chr14	sragcm37_mid	exon	46334494	46334623	0.03130629352229	-	.	gene_id "sragcm37_gene_42215"; transcript_id "sragcm37_gene_42215_tx_76"; exon_id "chr14_46334494_46334623_-"; exonnum "4"; txlen "1055";
chr14	sragcm37_mid	exon	46334494	46334623	0.0303514878234601	-	.	gene_id "sragcm37_gene_42215"; transcript_id "sragcm37_gene_42215_tx_78"; exon_id "chr14_46334494_46334623_-"; exonnum "5"; txlen "631";
chr14	sragcm37_mid	exon	46334494	46334623	0.0303514878234601	-	.	gene_id "sragcm37_gene_42215"; transcript_id "sragcm37_gene_42215_tx_79"; exon_id "chr14_46334494_46334623_-"; exonnum "6"; txlen "764";
chr14	sragcm37_mid	exon	46334494	46334623	0.20658182404123	-	.	gene_id "sragcm37_gene_42215"; transcript_id "sragcm37_gene_42215_tx_8"; exon_id "chr14_46334494_46334623_-"; exonnum "4"; txlen "703";
chr14	sragcm37_mid	exon	46334494	46334623	0.0302599693761729	-	.	gene_id "sragcm37_gene_42215"; transcript_id "sragcm37_gene_42215_tx_80"; exon_id "chr14_46334494_46334623_-"; exonnum "5"; txlen "1029";
chr14	sragcm37_mid	exon	46334494	46334623	0.030060771987328	-	.	gene_id "sragcm37_gene_42215"; transcript_id "sragcm37_gene_42215_tx_81"; exon_id "chr14_46334494_46334623_-"; exonnum "5"; txlen "1014";
chr14	sragcm37_mid	exon	46334494	46334623	0.0277435033396979	-	.	gene_id "sragcm37_gene_42215"; transcript_id "sragcm37_gene_42215_tx_83"; exon_id "chr14_46334494_46334623_-"; exonnum "4"; txlen "679";
chr14	sragcm37_mid	exon	46334494	46334623	0.0277435033396979	-	.	gene_id "sragcm37_gene_42215"; transcript_id "sragcm37_gene_42215_tx_84"; exon_id "chr14_46334494_46334623_-"; exonnum "6"; txlen "927";
chr14	sragcm37_mid	exon	46334494	46334623	0.0277435033396979	-	.	gene_id "sragcm37_gene_42215"; transcript_id "sragcm37_gene_42215_tx_85"; exon_id "chr14_46334494_46334623_-"; exonnum "5"; txlen "758";
chr14	sragcm37_mid	exon	46334494	46334623	0.0255186684933457	-	.	gene_id "sragcm37_gene_42215"; transcript_id "sragcm37_gene_42215_tx_86"; exon_id "chr14_46334494_46334623_-"; exonnum "5"; txlen "994";
chr14	sragcm37_mid	exon	46334494	46334623	0.0252465880391251	-	.	gene_id "sragcm37_gene_42215"; transcript_id "sragcm37_gene_42215_tx_87"; exon_id "chr14_46334494_46334623_-"; exonnum "4"; txlen "966";
chr14	sragcm37_mid	exon	46334494	46334623	0.0249622299304928	-	.	gene_id "sragcm37_gene_42215"; transcript_id "sragcm37_gene_42215_tx_88"; exon_id "chr14_46334494_46334623_-"; exonnum "6"; txlen "1201";
chr14	sragcm37_mid	exon	46334494	46334623	0.0246332578122628	-	.	gene_id "sragcm37_gene_42215"; transcript_id "sragcm37_gene_42215_tx_89"; exon_id "chr14_46334494_46334623_-"; exonnum "4"; txlen "645";
chr14	sragcm37_mid	exon	46334494	46334623	0.191508985526053	-	.	gene_id "sragcm37_gene_42215"; transcript_id "sragcm37_gene_42215_tx_9"; exon_id "chr14_46334494_46334623_-"; exonnum "6"; txlen "915";
chr14	sragcm37_mid	exon	46334494	46334623	0.0244614971252237	-	.	gene_id "sragcm37_gene_42215"; transcript_id "sragcm37_gene_42215_tx_90"; exon_id "chr14_46334494_46334623_-"; exonnum "3"; txlen "566";
chr14	sragcm37_mid	exon	46334494	46334623	0.0241368479055372	-	.	gene_id "sragcm37_gene_42215"; transcript_id "sragcm37_gene_42215_tx_91"; exon_id "chr14_46334494_46334623_-"; exonnum "5"; txlen "873";
chr14	sragcm37_mid	exon	46334494	46334623	0.0241368479055372	-	.	gene_id "sragcm37_gene_42215"; transcript_id "sragcm37_gene_42215_tx_92"; exon_id "chr14_46334494_46334623_-"; exonnum "5"; txlen "1042";
chr14	sragcm37_mid	exon	46334494	46334623	0.0236649385082345	-	.	gene_id "sragcm37_gene_42215"; transcript_id "sragcm37_gene_42215_tx_93"; exon_id "chr14_46334494_46334623_-"; exonnum "4"; txlen "814";
chr14	sragcm37_mid	exon	46334494	46334623	0.0218698489804567	-	.	gene_id "sragcm37_gene_42215"; transcript_id "sragcm37_gene_42215_tx_94"; exon_id "chr14_46334494_46334623_-"; exonnum "8"; txlen "892";
chr14	sragcm37_mid	exon	46334494	46334623	0.0197306976539999	-	.	gene_id "sragcm37_gene_42215"; transcript_id "sragcm37_gene_42215_tx_95"; exon_id "chr14_46334494_46334623_-"; exonnum "9"; txlen "1408";
chr14	sragcm37_mid	exon	46334494	46334623	0.00309169236670442	-	.	gene_id "sragcm37_gene_42215"; transcript_id "sragcm37_gene_42215_tx_96"; exon_id "chr14_46334494_46334623_-"; exonnum "9"; txlen "1638";
chr14	sragcm37_mid	exon	46356051	46356095	0.0416005466344566	-	.	gene_id "sragcm37_gene_42215"; transcript_id "sragcm37_gene_42215_tx_62"; exon_id "chr14_46356051_46356095_-"; exonnum "6"; txlen "824";
chr14	sragcm37_mid	exon	46356051	46356095	0.0321955184297403	-	.	gene_id "sragcm37_gene_42215"; transcript_id "sragcm37_gene_42215_tx_71"; exon_id "chr14_46356051_46356095_-"; exonnum "6"; txlen "1086";
chr14	sragcm37_mid	exon	46356051	46356095	0.0321537088473042	-	.	gene_id "sragcm37_gene_42215"; transcript_id "sragcm37_gene_42215_tx_72"; exon_id "chr14_46356051_46356095_-"; exonnum "7"; txlen "993";
chr14	sragcm37_mid	exon	46356051	46356095	0.0321537088473042	-	.	gene_id "sragcm37_gene_42215"; transcript_id "sragcm37_gene_42215_tx_73"; exon_id "chr14_46356051_46356095_-"; exonnum "7"; txlen "957";
chr14	sragcm37_mid	exon	46356051	46356095	0.0218698489804567	-	.	gene_id "sragcm37_gene_42215"; transcript_id "sragcm37_gene_42215_tx_94"; exon_id "chr14_46356051_46356095_-"; exonnum "7"; txlen "892";
chr14	sragcm37_mid	exon	46356051	46356095	0.0197306976539999	-	.	gene_id "sragcm37_gene_42215"; transcript_id "sragcm37_gene_42215_tx_95"; exon_id "chr14_46356051_46356095_-"; exonnum "8"; txlen "1408";
chr14	sragcm37_mid	exon	46356051	46356095	0.00309169236670442	-	.	gene_id "sragcm37_gene_42215"; transcript_id "sragcm37_gene_42215_tx_96"; exon_id "chr14_46356051_46356095_-"; exonnum "8"; txlen "1638";
chr14	sragcm37_mid	exon	46357294	46357340	0.0416005466344566	-	.	gene_id "sragcm37_gene_42215"; transcript_id "sragcm37_gene_42215_tx_62"; exon_id "chr14_46357294_46357340_-"; exonnum "5"; txlen "824";
chr14	sragcm37_mid	exon	46357294	46357340	0.0321955184297403	-	.	gene_id "sragcm37_gene_42215"; transcript_id "sragcm37_gene_42215_tx_71"; exon_id "chr14_46357294_46357340_-"; exonnum "5"; txlen "1086";
chr14	sragcm37_mid	exon	46357294	46357340	0.0321537088473042	-	.	gene_id "sragcm37_gene_42215"; transcript_id "sragcm37_gene_42215_tx_72"; exon_id "chr14_46357294_46357340_-"; exonnum "6"; txlen "993";
chr14	sragcm37_mid	exon	46357294	46357340	0.0321537088473042	-	.	gene_id "sragcm37_gene_42215"; transcript_id "sragcm37_gene_42215_tx_73"; exon_id "chr14_46357294_46357340_-"; exonnum "6"; txlen "957";
chr14	sragcm37_mid	exon	46357294	46357340	0.0218698489804567	-	.	gene_id "sragcm37_gene_42215"; transcript_id "sragcm37_gene_42215_tx_94"; exon_id "chr14_46357294_46357340_-"; exonnum "6"; txlen "892";
chr14	sragcm37_mid	exon	46357294	46357340	0.0197306976539999	-	.	gene_id "sragcm37_gene_42215"; transcript_id "sragcm37_gene_42215_tx_95"; exon_id "chr14_46357294_46357340_-"; exonnum "7"; txlen "1408";
chr14	sragcm37_mid	exon	46357294	46357340	0.00309169236670442	-	.	gene_id "sragcm37_gene_42215"; transcript_id "sragcm37_gene_42215_tx_96"; exon_id "chr14_46357294_46357340_-"; exonnum "7"; txlen "1638";
chr14	sragcm37_mid	exon	46360388	46360482	0.172088533188264	-	.	gene_id "sragcm37_gene_42215"; transcript_id "sragcm37_gene_42215_tx_13"; exon_id "chr14_46360388_46360482_-"; exonnum "6"; txlen "1061";
chr14	sragcm37_mid	exon	46360388	46360482	0.125067871148725	-	.	gene_id "sragcm37_gene_42215"; transcript_id "sragcm37_gene_42215_tx_22"; exon_id "chr14_46360388_46360482_-"; exonnum "4"; txlen "732";
chr14	sragcm37_mid	exon	46360388	46360482	0.120811590883838	-	.	gene_id "sragcm37_gene_42215"; transcript_id "sragcm37_gene_42215_tx_23"; exon_id "chr14_46360388_46360482_-"; exonnum "5"; txlen "865";
chr14	sragcm37_mid	exon	46360388	46360482	0.105748758784607	-	.	gene_id "sragcm37_gene_42215"; transcript_id "sragcm37_gene_42215_tx_29"; exon_id "chr14_46360388_46360482_-"; exonnum "5"; txlen "901";
chr14	sragcm37_mid	exon	46360388	46360482	0.0572716568714518	-	.	gene_id "sragcm37_gene_42215"; transcript_id "sragcm37_gene_42215_tx_51"; exon_id "chr14_46360388_46360482_-"; exonnum "4"; txlen "901";
chr14	sragcm37_mid	exon	46360388	46360482	0.0448420069817548	-	.	gene_id "sragcm37_gene_42215"; transcript_id "sragcm37_gene_42215_tx_55"; exon_id "chr14_46360388_46360482_-"; exonnum "5"; txlen "958";
chr14	sragcm37_mid	exon	46360388	46360482	0.0443896053435167	-	.	gene_id "sragcm37_gene_42215"; transcript_id "sragcm37_gene_42215_tx_56"; exon_id "chr14_46360388_46360482_-"; exonnum "5"; txlen "878";
chr14	sragcm37_mid	exon	46360388	46360482	0.0443896053435167	-	.	gene_id "sragcm37_gene_42215"; transcript_id "sragcm37_gene_42215_tx_57"; exon_id "chr14_46360388_46360482_-"; exonnum "5"; txlen "1034";
chr14	sragcm37_mid	exon	46360388	46360482	0.0443401604215083	-	.	gene_id "sragcm37_gene_42215"; transcript_id "sragcm37_gene_42215_tx_59"; exon_id "chr14_46360388_46360482_-"; exonnum "5"; txlen "1070";
chr14	sragcm37_mid	exon	46360388	46360482	0.0416005466344566	-	.	gene_id "sragcm37_gene_42215"; transcript_id "sragcm37_gene_42215_tx_62"; exon_id "chr14_46360388_46360482_-"; exonnum "4"; txlen "824";
chr14	sragcm37_mid	exon	46360388	46360482	0.040625554867633	-	.	gene_id "sragcm37_gene_42215"; transcript_id "sragcm37_gene_42215_tx_63"; exon_id "chr14_46360388_46360482_-"; exonnum "4"; txlen "707";
chr14	sragcm37_mid	exon	46360388	46360482	0.0321955184297403	-	.	gene_id "sragcm37_gene_42215"; transcript_id "sragcm37_gene_42215_tx_71"; exon_id "chr14_46360388_46360482_-"; exonnum "4"; txlen "1086";
chr14	sragcm37_mid	exon	46360388	46360482	0.0321537088473042	-	.	gene_id "sragcm37_gene_42215"; transcript_id "sragcm37_gene_42215_tx_72"; exon_id "chr14_46360388_46360482_-"; exonnum "5"; txlen "993";
chr14	sragcm37_mid	exon	46360388	46360482	0.0321537088473042	-	.	gene_id "sragcm37_gene_42215"; transcript_id "sragcm37_gene_42215_tx_73"; exon_id "chr14_46360388_46360482_-"; exonnum "5"; txlen "957";
chr14	sragcm37_mid	exon	46360388	46360482	0.0314272726820854	-	.	gene_id "sragcm37_gene_42215"; transcript_id "sragcm37_gene_42215_tx_75"; exon_id "chr14_46360388_46360482_-"; exonnum "6"; txlen "1034";
chr14	sragcm37_mid	exon	46360388	46360482	0.0303514878234601	-	.	gene_id "sragcm37_gene_42215"; transcript_id "sragcm37_gene_42215_tx_78"; exon_id "chr14_46360388_46360482_-"; exonnum "4"; txlen "631";
chr14	sragcm37_mid	exon	46360388	46360482	0.0303514878234601	-	.	gene_id "sragcm37_gene_42215"; transcript_id "sragcm37_gene_42215_tx_79"; exon_id "chr14_46360388_46360482_-"; exonnum "5"; txlen "764";
chr14	sragcm37_mid	exon	46360388	46360482	0.030060771987328	-	.	gene_id "sragcm37_gene_42215"; transcript_id "sragcm37_gene_42215_tx_81"; exon_id "chr14_46360388_46360482_-"; exonnum "4"; txlen "1014";
chr14	sragcm37_mid	exon	46360388	46360482	0.0255186684933457	-	.	gene_id "sragcm37_gene_42215"; transcript_id "sragcm37_gene_42215_tx_86"; exon_id "chr14_46360388_46360482_-"; exonnum "4"; txlen "994";
chr14	sragcm37_mid	exon	46360388	46360482	0.191508985526053	-	.	gene_id "sragcm37_gene_42215"; transcript_id "sragcm37_gene_42215_tx_9"; exon_id "chr14_46360388_46360482_-"; exonnum "5"; txlen "915";
chr14	sragcm37_mid	exon	46360388	46360482	0.0218698489804567	-	.	gene_id "sragcm37_gene_42215"; transcript_id "sragcm37_gene_42215_tx_94"; exon_id "chr14_46360388_46360482_-"; exonnum "5"; txlen "892";
chr14	sragcm37_mid	exon	46360388	46360482	0.0197306976539999	-	.	gene_id "sragcm37_gene_42215"; transcript_id "sragcm37_gene_42215_tx_95"; exon_id "chr14_46360388_46360482_-"; exonnum "6"; txlen "1408";
chr14	sragcm37_mid	exon	46360388	46360482	0.00309169236670442	-	.	gene_id "sragcm37_gene_42215"; transcript_id "sragcm37_gene_42215_tx_96"; exon_id "chr14_46360388_46360482_-"; exonnum "6"; txlen "1638";
chr14	sragcm37_mid	exon	46364356	46364434	0.18274545972878	-	.	gene_id "sragcm37_gene_42215"; transcript_id "sragcm37_gene_42215_tx_10"; exon_id "chr14_46364356_46364434_-"; exonnum "4"; txlen "899";
chr14	sragcm37_mid	exon	46364356	46364434	0.18274545972878	-	.	gene_id "sragcm37_gene_42215"; transcript_id "sragcm37_gene_42215_tx_11"; exon_id "chr14_46364356_46364434_-"; exonnum "4"; txlen "836";
chr14	sragcm37_mid	exon	46364356	46364434	0.172088533188264	-	.	gene_id "sragcm37_gene_42215"; transcript_id "sragcm37_gene_42215_tx_13"; exon_id "chr14_46364356_46364434_-"; exonnum "5"; txlen "1061";
chr14	sragcm37_mid	exon	46364356	46364434	0.165434965346013	-	.	gene_id "sragcm37_gene_42215"; transcript_id "sragcm37_gene_42215_tx_14"; exon_id "chr14_46364356_46364434_-"; exonnum "4"; txlen "820";
chr14	sragcm37_mid	exon	46364356	46364434	0.165434965346013	-	.	gene_id "sragcm37_gene_42215"; transcript_id "sragcm37_gene_42215_tx_15"; exon_id "chr14_46364356_46364434_-"; exonnum "5"; txlen "966";
chr14	sragcm37_mid	exon	46364356	46364434	0.156384155350488	-	.	gene_id "sragcm37_gene_42215"; transcript_id "sragcm37_gene_42215_tx_17"; exon_id "chr14_46364356_46364434_-"; exonnum "4"; txlen "806";
chr14	sragcm37_mid	exon	46364356	46364434	0.149692382502576	-	.	gene_id "sragcm37_gene_42215"; transcript_id "sragcm37_gene_42215_tx_18"; exon_id "chr14_46364356_46364434_-"; exonnum "3"; txlen "806";
chr14	sragcm37_mid	exon	46364356	46364434	0.148995532047127	-	.	gene_id "sragcm37_gene_42215"; transcript_id "sragcm37_gene_42215_tx_19"; exon_id "chr14_46364356_46364434_-"; exonnum "5"; txlen "939";
chr14	sragcm37_mid	exon	46364356	46364434	0.136298184912744	-	.	gene_id "sragcm37_gene_42215"; transcript_id "sragcm37_gene_42215_tx_21"; exon_id "chr14_46364356_46364434_-"; exonnum "4"; txlen "939";
chr14	sragcm37_mid	exon	46364356	46364434	0.125067871148725	-	.	gene_id "sragcm37_gene_42215"; transcript_id "sragcm37_gene_42215_tx_22"; exon_id "chr14_46364356_46364434_-"; exonnum "3"; txlen "732";
chr14	sragcm37_mid	exon	46364356	46364434	0.120811590883838	-	.	gene_id "sragcm37_gene_42215"; transcript_id "sragcm37_gene_42215_tx_23"; exon_id "chr14_46364356_46364434_-"; exonnum "4"; txlen "865";
chr14	sragcm37_mid	exon	46364356	46364434	0.105748758784607	-	.	gene_id "sragcm37_gene_42215"; transcript_id "sragcm37_gene_42215_tx_29"; exon_id "chr14_46364356_46364434_-"; exonnum "4"; txlen "901";
chr14	sragcm37_mid	exon	46364356	46364434	0.31039255755136	-	.	gene_id "sragcm37_gene_42215"; transcript_id "sragcm37_gene_42215_tx_3"; exon_id "chr14_46364356_46364434_-"; exonnum "3"; txlen "637";
chr14	sragcm37_mid	exon	46364356	46364434	0.104349754942796	-	.	gene_id "sragcm37_gene_42215"; transcript_id "sragcm37_gene_42215_tx_30"; exon_id "chr14_46364356_46364434_-"; exonnum "4"; txlen "975";
chr14	sragcm37_mid	exon	46364356	46364434	0.0969611316394342	-	.	gene_id "sragcm37_gene_42215"; transcript_id "sragcm37_gene_42215_tx_32"; exon_id "chr14_46364356_46364434_-"; exonnum "5"; txlen "1108";
chr14	sragcm37_mid	exon	46364356	46364434	0.094585724336345	-	.	gene_id "sragcm37_gene_42215"; transcript_id "sragcm37_gene_42215_tx_35"; exon_id "chr14_46364356_46364434_-"; exonnum "3"; txlen "919";
chr14	sragcm37_mid	exon	46364356	46364434	0.0925600337927988	-	.	gene_id "sragcm37_gene_42215"; transcript_id "sragcm37_gene_42215_tx_37"; exon_id "chr14_46364356_46364434_-"; exonnum "3"; txlen "899";
chr14	sragcm37_mid	exon	46364356	46364434	0.0668288673782885	-	.	gene_id "sragcm37_gene_42215"; transcript_id "sragcm37_gene_42215_tx_43"; exon_id "chr14_46364356_46364434_-"; exonnum "4"; txlen "781";
chr14	sragcm37_mid	exon	46364356	46364434	0.0668288673782885	-	.	gene_id "sragcm37_gene_42215"; transcript_id "sragcm37_gene_42215_tx_44"; exon_id "chr14_46364356_46364434_-"; exonnum "3"; txlen "612";
chr14	sragcm37_mid	exon	46364356	46364434	0.063279430814055	-	.	gene_id "sragcm37_gene_42215"; transcript_id "sragcm37_gene_42215_tx_47"; exon_id "chr14_46364356_46364434_-"; exonnum "4"; txlen "1052";
chr14	sragcm37_mid	exon	46364356	46364434	0.0614680691329625	-	.	gene_id "sragcm37_gene_42215"; transcript_id "sragcm37_gene_42215_tx_48"; exon_id "chr14_46364356_46364434_-"; exonnum "4"; txlen "1088";
chr14	sragcm37_mid	exon	46364356	46364434	0.0610357073473355	-	.	gene_id "sragcm37_gene_42215"; transcript_id "sragcm37_gene_42215_tx_49"; exon_id "chr14_46364356_46364434_-"; exonnum "4"; txlen "952";
chr14	sragcm37_mid	exon	46364356	46364434	0.0610357073473355	-	.	gene_id "sragcm37_gene_42215"; transcript_id "sragcm37_gene_42215_tx_50"; exon_id "chr14_46364356_46364434_-"; exonnum "4"; txlen "783";
chr14	sragcm37_mid	exon	46364356	46364434	0.0572716568714518	-	.	gene_id "sragcm37_gene_42215"; transcript_id "sragcm37_gene_42215_tx_51"; exon_id "chr14_46364356_46364434_-"; exonnum "3"; txlen "901";
chr14	sragcm37_mid	exon	46364356	46364434	0.0561745954910584	-	.	gene_id "sragcm37_gene_42215"; transcript_id "sragcm37_gene_42215_tx_53"; exon_id "chr14_46364356_46364434_-"; exonnum "3"; txlen "725";
chr14	sragcm37_mid	exon	46364356	46364434	0.0448420069817548	-	.	gene_id "sragcm37_gene_42215"; transcript_id "sragcm37_gene_42215_tx_55"; exon_id "chr14_46364356_46364434_-"; exonnum "4"; txlen "958";
chr14	sragcm37_mid	exon	46364356	46364434	0.0443896053435167	-	.	gene_id "sragcm37_gene_42215"; transcript_id "sragcm37_gene_42215_tx_56"; exon_id "chr14_46364356_46364434_-"; exonnum "4"; txlen "878";
chr14	sragcm37_mid	exon	46364356	46364434	0.0443896053435167	-	.	gene_id "sragcm37_gene_42215"; transcript_id "sragcm37_gene_42215_tx_57"; exon_id "chr14_46364356_46364434_-"; exonnum "4"; txlen "1034";
chr14	sragcm37_mid	exon	46364356	46364434	0.0443401604215083	-	.	gene_id "sragcm37_gene_42215"; transcript_id "sragcm37_gene_42215_tx_58"; exon_id "chr14_46364356_46364434_-"; exonnum "5"; txlen "952";
chr14	sragcm37_mid	exon	46364356	46364434	0.0443401604215083	-	.	gene_id "sragcm37_gene_42215"; transcript_id "sragcm37_gene_42215_tx_59"; exon_id "chr14_46364356_46364434_-"; exonnum "4"; txlen "1070";
chr14	sragcm37_mid	exon	46364356	46364434	0.232363594531696	-	.	gene_id "sragcm37_gene_42215"; transcript_id "sragcm37_gene_42215_tx_6"; exon_id "chr14_46364356_46364434_-"; exonnum "4"; txlen "770";
chr14	sragcm37_mid	exon	46364356	46364434	0.0443401604215083	-	.	gene_id "sragcm37_gene_42215"; transcript_id "sragcm37_gene_42215_tx_60"; exon_id "chr14_46364356_46364434_-"; exonnum "5"; txlen "1121";
chr14	sragcm37_mid	exon	46364356	46364434	0.0425743935586578	-	.	gene_id "sragcm37_gene_42215"; transcript_id "sragcm37_gene_42215_tx_61"; exon_id "chr14_46364356_46364434_-"; exonnum "5"; txlen "1221";
chr14	sragcm37_mid	exon	46364356	46364434	0.0416005466344566	-	.	gene_id "sragcm37_gene_42215"; transcript_id "sragcm37_gene_42215_tx_62"; exon_id "chr14_46364356_46364434_-"; exonnum "3"; txlen "824";
chr14	sragcm37_mid	exon	46364356	46364434	0.040625554867633	-	.	gene_id "sragcm37_gene_42215"; transcript_id "sragcm37_gene_42215_tx_63"; exon_id "chr14_46364356_46364434_-"; exonnum "3"; txlen "707";
chr14	sragcm37_mid	exon	46364356	46364434	0.0390853640385905	-	.	gene_id "sragcm37_gene_42215"; transcript_id "sragcm37_gene_42215_tx_64"; exon_id "chr14_46364356_46364434_-"; exonnum "4"; txlen "745";
chr14	sragcm37_mid	exon	46364356	46364434	0.0390853640385905	-	.	gene_id "sragcm37_gene_42215"; transcript_id "sragcm37_gene_42215_tx_65"; exon_id "chr14_46364356_46364434_-"; exonnum "5"; txlen "914";
chr14	sragcm37_mid	exon	46364356	46364434	0.0374080376102571	-	.	gene_id "sragcm37_gene_42215"; transcript_id "sragcm37_gene_42215_tx_66"; exon_id "chr14_46364356_46364434_-"; exonnum "4"; txlen "1068";
chr14	sragcm37_mid	exon	46364356	46364434	0.0374080376102571	-	.	gene_id "sragcm37_gene_42215"; transcript_id "sragcm37_gene_42215_tx_67"; exon_id "chr14_46364356_46364434_-"; exonnum "4"; txlen "1032";
chr14	sragcm37_mid	exon	46364356	46364434	0.0357574475417388	-	.	gene_id "sragcm37_gene_42215"; transcript_id "sragcm37_gene_42215_tx_68"; exon_id "chr14_46364356_46364434_-"; exonnum "4"; txlen "858";
chr14	sragcm37_mid	exon	46364356	46364434	0.23041818835368	-	.	gene_id "sragcm37_gene_42215"; transcript_id "sragcm37_gene_42215_tx_7"; exon_id "chr14_46364356_46364434_-"; exonnum "3"; txlen "766";
chr14	sragcm37_mid	exon	46364356	46364434	0.0321955184297403	-	.	gene_id "sragcm37_gene_42215"; transcript_id "sragcm37_gene_42215_tx_71"; exon_id "chr14_46364356_46364434_-"; exonnum "3"; txlen "1086";
chr14	sragcm37_mid	exon	46364356	46364434	0.0321537088473042	-	.	gene_id "sragcm37_gene_42215"; transcript_id "sragcm37_gene_42215_tx_72"; exon_id "chr14_46364356_46364434_-"; exonnum "4"; txlen "993";
chr14	sragcm37_mid	exon	46364356	46364434	0.0321537088473042	-	.	gene_id "sragcm37_gene_42215"; transcript_id "sragcm37_gene_42215_tx_73"; exon_id "chr14_46364356_46364434_-"; exonnum "4"; txlen "957";
chr14	sragcm37_mid	exon	46364356	46364434	0.0314272726820854	-	.	gene_id "sragcm37_gene_42215"; transcript_id "sragcm37_gene_42215_tx_75"; exon_id "chr14_46364356_46364434_-"; exonnum "5"; txlen "1034";
chr14	sragcm37_mid	exon	46364356	46364434	0.0303514878234601	-	.	gene_id "sragcm37_gene_42215"; transcript_id "sragcm37_gene_42215_tx_78"; exon_id "chr14_46364356_46364434_-"; exonnum "3"; txlen "631";
chr14	sragcm37_mid	exon	46364356	46364434	0.0303514878234601	-	.	gene_id "sragcm37_gene_42215"; transcript_id "sragcm37_gene_42215_tx_79"; exon_id "chr14_46364356_46364434_-"; exonnum "4"; txlen "764";
chr14	sragcm37_mid	exon	46364356	46364434	0.20658182404123	-	.	gene_id "sragcm37_gene_42215"; transcript_id "sragcm37_gene_42215_tx_8"; exon_id "chr14_46364356_46364434_-"; exonnum "3"; txlen "703";
chr14	sragcm37_mid	exon	46364356	46364434	0.030060771987328	-	.	gene_id "sragcm37_gene_42215"; transcript_id "sragcm37_gene_42215_tx_81"; exon_id "chr14_46364356_46364434_-"; exonnum "3"; txlen "1014";
chr14	sragcm37_mid	exon	46364356	46364434	0.0277435033396979	-	.	gene_id "sragcm37_gene_42215"; transcript_id "sragcm37_gene_42215_tx_84"; exon_id "chr14_46364356_46364434_-"; exonnum "5"; txlen "927";
chr14	sragcm37_mid	exon	46364356	46364434	0.0277435033396979	-	.	gene_id "sragcm37_gene_42215"; transcript_id "sragcm37_gene_42215_tx_85"; exon_id "chr14_46364356_46364434_-"; exonnum "4"; txlen "758";
chr14	sragcm37_mid	exon	46364356	46364434	0.0255186684933457	-	.	gene_id "sragcm37_gene_42215"; transcript_id "sragcm37_gene_42215_tx_86"; exon_id "chr14_46364356_46364434_-"; exonnum "3"; txlen "994";
chr14	sragcm37_mid	exon	46364356	46364434	0.0249622299304928	-	.	gene_id "sragcm37_gene_42215"; transcript_id "sragcm37_gene_42215_tx_88"; exon_id "chr14_46364356_46364434_-"; exonnum "5"; txlen "1201";
chr14	sragcm37_mid	exon	46364356	46364434	0.0246332578122628	-	.	gene_id "sragcm37_gene_42215"; transcript_id "sragcm37_gene_42215_tx_89"; exon_id "chr14_46364356_46364434_-"; exonnum "3"; txlen "645";
chr14	sragcm37_mid	exon	46364356	46364434	0.191508985526053	-	.	gene_id "sragcm37_gene_42215"; transcript_id "sragcm37_gene_42215_tx_9"; exon_id "chr14_46364356_46364434_-"; exonnum "4"; txlen "915";
chr14	sragcm37_mid	exon	46364356	46364434	0.0236649385082345	-	.	gene_id "sragcm37_gene_42215"; transcript_id "sragcm37_gene_42215_tx_93"; exon_id "chr14_46364356_46364434_-"; exonnum "3"; txlen "814";
chr14	sragcm37_mid	exon	46364356	46364434	0.0218698489804567	-	.	gene_id "sragcm37_gene_42215"; transcript_id "sragcm37_gene_42215_tx_94"; exon_id "chr14_46364356_46364434_-"; exonnum "4"; txlen "892";
chr14	sragcm37_mid	exon	46364356	46364434	0.0197306976539999	-	.	gene_id "sragcm37_gene_42215"; transcript_id "sragcm37_gene_42215_tx_95"; exon_id "chr14_46364356_46364434_-"; exonnum "5"; txlen "1408";
chr14	sragcm37_mid	exon	46364356	46364434	0.00309169236670442	-	.	gene_id "sragcm37_gene_42215"; transcript_id "sragcm37_gene_42215_tx_96"; exon_id "chr14_46364356_46364434_-"; exonnum "5"; txlen "1638";
chr14	sragcm37_mid	exon	46367100	46367282	0.172088533188264	-	.	gene_id "sragcm37_gene_42215"; transcript_id "sragcm37_gene_42215_tx_13"; exon_id "chr14_46367100_46367282_-"; exonnum "4"; txlen "1061";
chr14	sragcm37_mid	exon	46367100	46367282	0.165434965346013	-	.	gene_id "sragcm37_gene_42215"; transcript_id "sragcm37_gene_42215_tx_14"; exon_id "chr14_46367100_46367282_-"; exonnum "3"; txlen "820";
chr14	sragcm37_mid	exon	46367100	46367282	0.165434965346013	-	.	gene_id "sragcm37_gene_42215"; transcript_id "sragcm37_gene_42215_tx_15"; exon_id "chr14_46367100_46367282_-"; exonnum "4"; txlen "966";
chr14	sragcm37_mid	exon	46367100	46367282	0.191508985526053	-	.	gene_id "sragcm37_gene_42215"; transcript_id "sragcm37_gene_42215_tx_9"; exon_id "chr14_46367100_46367282_-"; exonnum "3"; txlen "915";
chr14	sragcm37_es	exon	46382797	46382954	0.102902483695153	-	.	gene_id "sragcm37_gene_42215"; transcript_id "sragcm37_gene_42215_tx_31"; exon_id "chr14_46382797_46382954_-"; exonnum "4"; txlen "564";
chr14	sragcm37_es	exon	46384004	46384328	0.163723558231122	-	.	gene_id "sragcm37_gene_42215"; transcript_id "sragcm37_gene_42215_tx_16"; exon_id "chr14_46384004_46384328_-"; exonnum "4"; txlen "731";
chr14	sragcm37_es	exon	46384004	46384328	0.0304395537641621	-	.	gene_id "sragcm37_gene_42215"; transcript_id "sragcm37_gene_42215_tx_77"; exon_id "chr14_46384004_46384328_-"; exonnum "5"; txlen "864";
chr14	sragcm37_mid	exon	46385578	46385746	0.172742608350827	-	.	gene_id "sragcm37_gene_42215"; transcript_id "sragcm37_gene_42215_tx_12"; exon_id "chr14_46385578_46385746_-"; exonnum "3"; txlen "727";
chr14	sragcm37_mid	exon	46385578	46385746	0.163723558231122	-	.	gene_id "sragcm37_gene_42215"; transcript_id "sragcm37_gene_42215_tx_16"; exon_id "chr14_46385578_46385746_-"; exonnum "3"; txlen "731";
chr14	sragcm37_mid	exon	46385578	46385746	0.156384155350488	-	.	gene_id "sragcm37_gene_42215"; transcript_id "sragcm37_gene_42215_tx_17"; exon_id "chr14_46385578_46385746_-"; exonnum "3"; txlen "806";
chr14	sragcm37_mid	exon	46385578	46385746	0.148995532047127	-	.	gene_id "sragcm37_gene_42215"; transcript_id "sragcm37_gene_42215_tx_19"; exon_id "chr14_46385578_46385746_-"; exonnum "4"; txlen "939";
chr14	sragcm37_mid	exon	46385578	46385746	0.105748758784607	-	.	gene_id "sragcm37_gene_42215"; transcript_id "sragcm37_gene_42215_tx_29"; exon_id "chr14_46385578_46385746_-"; exonnum "3"; txlen "901";
chr14	sragcm37_mid	exon	46385578	46385746	0.104349754942796	-	.	gene_id "sragcm37_gene_42215"; transcript_id "sragcm37_gene_42215_tx_30"; exon_id "chr14_46385578_46385746_-"; exonnum "3"; txlen "975";
chr14	sragcm37_mid	exon	46385578	46385746	0.102902483695153	-	.	gene_id "sragcm37_gene_42215"; transcript_id "sragcm37_gene_42215_tx_31"; exon_id "chr14_46385578_46385746_-"; exonnum "3"; txlen "564";
chr14	sragcm37_mid	exon	46385578	46385746	0.0969611316394342	-	.	gene_id "sragcm37_gene_42215"; transcript_id "sragcm37_gene_42215_tx_32"; exon_id "chr14_46385578_46385746_-"; exonnum "4"; txlen "1108";
chr14	sragcm37_mid	exon	46385578	46385746	0.0955211757770594	-	.	gene_id "sragcm37_gene_42215"; transcript_id "sragcm37_gene_42215_tx_33"; exon_id "chr14_46385578_46385746_-"; exonnum "4"; txlen "860";
chr14	sragcm37_mid	exon	46385578	46385746	0.0753414626302158	-	.	gene_id "sragcm37_gene_42215"; transcript_id "sragcm37_gene_42215_tx_39"; exon_id "chr14_46385578_46385746_-"; exonnum "3"; txlen "1009";
chr14	sragcm37_mid	exon	46385578	46385746	0.0669353474355669	-	.	gene_id "sragcm37_gene_42215"; transcript_id "sragcm37_gene_42215_tx_41"; exon_id "chr14_46385578_46385746_-"; exonnum "3"; txlen "896";
chr14	sragcm37_mid	exon	46385578	46385746	0.0668288673782885	-	.	gene_id "sragcm37_gene_42215"; transcript_id "sragcm37_gene_42215_tx_43"; exon_id "chr14_46385578_46385746_-"; exonnum "3"; txlen "781";
chr14	sragcm37_mid	exon	46385578	46385746	0.0614680691329625	-	.	gene_id "sragcm37_gene_42215"; transcript_id "sragcm37_gene_42215_tx_48"; exon_id "chr14_46385578_46385746_-"; exonnum "3"; txlen "1088";
chr14	sragcm37_mid	exon	46385578	46385746	0.0561745954910584	-	.	gene_id "sragcm37_gene_42215"; transcript_id "sragcm37_gene_42215_tx_52"; exon_id "chr14_46385578_46385746_-"; exonnum "3"; txlen "815";
chr14	sragcm37_mid	exon	46385578	46385746	0.0504808984238385	-	.	gene_id "sragcm37_gene_42215"; transcript_id "sragcm37_gene_42215_tx_54"; exon_id "chr14_46385578_46385746_-"; exonnum "3"; txlen "989";
chr14	sragcm37_mid	exon	46385578	46385746	0.0443401604215083	-	.	gene_id "sragcm37_gene_42215"; transcript_id "sragcm37_gene_42215_tx_58"; exon_id "chr14_46385578_46385746_-"; exonnum "4"; txlen "952";
chr14	sragcm37_mid	exon	46385578	46385746	0.0443401604215083	-	.	gene_id "sragcm37_gene_42215"; transcript_id "sragcm37_gene_42215_tx_59"; exon_id "chr14_46385578_46385746_-"; exonnum "3"; txlen "1070";
chr14	sragcm37_mid	exon	46385578	46385746	0.0443401604215083	-	.	gene_id "sragcm37_gene_42215"; transcript_id "sragcm37_gene_42215_tx_60"; exon_id "chr14_46385578_46385746_-"; exonnum "4"; txlen "1121";
chr14	sragcm37_mid	exon	46385578	46385746	0.0425743935586578	-	.	gene_id "sragcm37_gene_42215"; transcript_id "sragcm37_gene_42215_tx_61"; exon_id "chr14_46385578_46385746_-"; exonnum "4"; txlen "1221";
chr14	sragcm37_mid	exon	46385578	46385746	0.0390853640385905	-	.	gene_id "sragcm37_gene_42215"; transcript_id "sragcm37_gene_42215_tx_65"; exon_id "chr14_46385578_46385746_-"; exonnum "4"; txlen "914";
chr14	sragcm37_mid	exon	46385578	46385746	0.0374080376102571	-	.	gene_id "sragcm37_gene_42215"; transcript_id "sragcm37_gene_42215_tx_66"; exon_id "chr14_46385578_46385746_-"; exonnum "3"; txlen "1068";
chr14	sragcm37_mid	exon	46385578	46385746	0.0344478254885339	-	.	gene_id "sragcm37_gene_42215"; transcript_id "sragcm37_gene_42215_tx_70"; exon_id "chr14_46385578_46385746_-"; exonnum "3"; txlen "702";
chr14	sragcm37_mid	exon	46385578	46385746	0.0321537088473042	-	.	gene_id "sragcm37_gene_42215"; transcript_id "sragcm37_gene_42215_tx_72"; exon_id "chr14_46385578_46385746_-"; exonnum "3"; txlen "993";
chr14	sragcm37_mid	exon	46385578	46385746	0.0314272726820854	-	.	gene_id "sragcm37_gene_42215"; transcript_id "sragcm37_gene_42215_tx_75"; exon_id "chr14_46385578_46385746_-"; exonnum "4"; txlen "1034";
chr14	sragcm37_mid	exon	46385578	46385746	0.03130629352229	-	.	gene_id "sragcm37_gene_42215"; transcript_id "sragcm37_gene_42215_tx_76"; exon_id "chr14_46385578_46385746_-"; exonnum "3"; txlen "1055";
chr14	sragcm37_mid	exon	46385578	46385746	0.0304395537641621	-	.	gene_id "sragcm37_gene_42215"; transcript_id "sragcm37_gene_42215_tx_77"; exon_id "chr14_46385578_46385746_-"; exonnum "4"; txlen "864";
chr14	sragcm37_mid	exon	46385578	46385746	0.0302599693761729	-	.	gene_id "sragcm37_gene_42215"; transcript_id "sragcm37_gene_42215_tx_80"; exon_id "chr14_46385578_46385746_-"; exonnum "4"; txlen "1029";
chr14	sragcm37_mid	exon	46385578	46385746	0.0277435033396979	-	.	gene_id "sragcm37_gene_42215"; transcript_id "sragcm37_gene_42215_tx_84"; exon_id "chr14_46385578_46385746_-"; exonnum "4"; txlen "927";
chr14	sragcm37_mid	exon	46385578	46385746	0.0249622299304928	-	.	gene_id "sragcm37_gene_42215"; transcript_id "sragcm37_gene_42215_tx_88"; exon_id "chr14_46385578_46385746_-"; exonnum "4"; txlen "1201";
chr14	sragcm37_mid	exon	46385578	46385746	0.0246332578122628	-	.	gene_id "sragcm37_gene_42215"; transcript_id "sragcm37_gene_42215_tx_89"; exon_id "chr14_46385578_46385746_-"; exonnum "2"; txlen "645";
chr14	sragcm37_mid	exon	46385578	46385746	0.0244614971252237	-	.	gene_id "sragcm37_gene_42215"; transcript_id "sragcm37_gene_42215_tx_90"; exon_id "chr14_46385578_46385746_-"; exonnum "2"; txlen "566";
chr14	sragcm37_mid	exon	46385578	46385746	0.0241368479055372	-	.	gene_id "sragcm37_gene_42215"; transcript_id "sragcm37_gene_42215_tx_91"; exon_id "chr14_46385578_46385746_-"; exonnum "4"; txlen "873";
chr14	sragcm37_mid	exon	46385578	46385746	0.0241368479055372	-	.	gene_id "sragcm37_gene_42215"; transcript_id "sragcm37_gene_42215_tx_92"; exon_id "chr14_46385578_46385746_-"; exonnum "4"; txlen "1042";
chr14	sragcm37_mid	exon	46385578	46385746	0.0236649385082345	-	.	gene_id "sragcm37_gene_42215"; transcript_id "sragcm37_gene_42215_tx_93"; exon_id "chr14_46385578_46385746_-"; exonnum "2"; txlen "814";
chr14	sragcm37_mid	exon	46385578	46385746	0.0218698489804567	-	.	gene_id "sragcm37_gene_42215"; transcript_id "sragcm37_gene_42215_tx_94"; exon_id "chr14_46385578_46385746_-"; exonnum "3"; txlen "892";
chr14	sragcm37_mid	exon	46385578	46385746	0.0197306976539999	-	.	gene_id "sragcm37_gene_42215"; transcript_id "sragcm37_gene_42215_tx_95"; exon_id "chr14_46385578_46385746_-"; exonnum "4"; txlen "1408";
chr14	sragcm37_mid	exon	46385578	46385746	0.00309169236670442	-	.	gene_id "sragcm37_gene_42215"; transcript_id "sragcm37_gene_42215_tx_96"; exon_id "chr14_46385578_46385746_-"; exonnum "4"; txlen "1638";
chr14	sragcm37_ss	exon	46386158	46386233	0.0246332578122628	-	.	gene_id "sragcm37_gene_42215"; transcript_id "sragcm37_gene_42215_tx_89"; exon_id "chr14_46386158_46386233_-"; exonnum "1"; txlen "645";
chr14	sragcm37_ss	exon	46386158	46386233	0.0244614971252237	-	.	gene_id "sragcm37_gene_42215"; transcript_id "sragcm37_gene_42215_tx_90"; exon_id "chr14_46386158_46386233_-"; exonnum "1"; txlen "566";
chr14	sragcm37_ss	exon	46386158	46386233	0.0236649385082345	-	.	gene_id "sragcm37_gene_42215"; transcript_id "sragcm37_gene_42215_tx_93"; exon_id "chr14_46386158_46386233_-"; exonnum "1"; txlen "814";
chr14	sragcm37_es	exon	46387530	46387741	0.0290275561096137	-	.	gene_id "sragcm37_gene_42215"; transcript_id "sragcm37_gene_42215_tx_82"; exon_id "chr14_46387530_46387741_-"; exonnum "4"; txlen "582";
chr14	sragcm37_mid	exon	46392314	46392463	1.36530667579322	-	.	gene_id "sragcm37_gene_42215"; transcript_id "sragcm37_gene_42215_tx_1"; exon_id "chr14_46392314_46392463_-"; exonnum "2"; txlen "558";
chr14	sragcm37_mid	exon	46392314	46392463	0.18274545972878	-	.	gene_id "sragcm37_gene_42215"; transcript_id "sragcm37_gene_42215_tx_10"; exon_id "chr14_46392314_46392463_-"; exonnum "3"; txlen "899";
chr14	sragcm37_mid	exon	46392314	46392463	0.18274545972878	-	.	gene_id "sragcm37_gene_42215"; transcript_id "sragcm37_gene_42215_tx_11"; exon_id "chr14_46392314_46392463_-"; exonnum "3"; txlen "836";
chr14	sragcm37_mid	exon	46392314	46392463	0.172742608350827	-	.	gene_id "sragcm37_gene_42215"; transcript_id "sragcm37_gene_42215_tx_12"; exon_id "chr14_46392314_46392463_-"; exonnum "2"; txlen "727";
chr14	sragcm37_mid	exon	46392314	46392463	0.172088533188264	-	.	gene_id "sragcm37_gene_42215"; transcript_id "sragcm37_gene_42215_tx_13"; exon_id "chr14_46392314_46392463_-"; exonnum "3"; txlen "1061";
chr14	sragcm37_mid	exon	46392314	46392463	0.165434965346013	-	.	gene_id "sragcm37_gene_42215"; transcript_id "sragcm37_gene_42215_tx_14"; exon_id "chr14_46392314_46392463_-"; exonnum "2"; txlen "820";
chr14	sragcm37_mid	exon	46392314	46392463	0.165434965346013	-	.	gene_id "sragcm37_gene_42215"; transcript_id "sragcm37_gene_42215_tx_15"; exon_id "chr14_46392314_46392463_-"; exonnum "3"; txlen "966";
chr14	sragcm37_mid	exon	46392314	46392463	0.163723558231122	-	.	gene_id "sragcm37_gene_42215"; transcript_id "sragcm37_gene_42215_tx_16"; exon_id "chr14_46392314_46392463_-"; exonnum "2"; txlen "731";
chr14	sragcm37_mid	exon	46392314	46392463	0.156384155350488	-	.	gene_id "sragcm37_gene_42215"; transcript_id "sragcm37_gene_42215_tx_17"; exon_id "chr14_46392314_46392463_-"; exonnum "2"; txlen "806";
chr14	sragcm37_mid	exon	46392314	46392463	0.149692382502576	-	.	gene_id "sragcm37_gene_42215"; transcript_id "sragcm37_gene_42215_tx_18"; exon_id "chr14_46392314_46392463_-"; exonnum "2"; txlen "806";
chr14	sragcm37_mid	exon	46392314	46392463	0.148995532047127	-	.	gene_id "sragcm37_gene_42215"; transcript_id "sragcm37_gene_42215_tx_19"; exon_id "chr14_46392314_46392463_-"; exonnum "3"; txlen "939";
chr14	sragcm37_mid	exon	46392314	46392463	0.4455963518911	-	.	gene_id "sragcm37_gene_42215"; transcript_id "sragcm37_gene_42215_tx_2"; exon_id "chr14_46392314_46392463_-"; exonnum "3"; txlen "704";
chr14	sragcm37_mid	exon	46392314	46392463	0.136298184912744	-	.	gene_id "sragcm37_gene_42215"; transcript_id "sragcm37_gene_42215_tx_20"; exon_id "chr14_46392314_46392463_-"; exonnum "3"; txlen "860";
chr14	sragcm37_mid	exon	46392314	46392463	0.136298184912744	-	.	gene_id "sragcm37_gene_42215"; transcript_id "sragcm37_gene_42215_tx_21"; exon_id "chr14_46392314_46392463_-"; exonnum "3"; txlen "939";
chr14	sragcm37_mid	exon	46392314	46392463	0.125067871148725	-	.	gene_id "sragcm37_gene_42215"; transcript_id "sragcm37_gene_42215_tx_22"; exon_id "chr14_46392314_46392463_-"; exonnum "2"; txlen "732";
chr14	sragcm37_mid	exon	46392314	46392463	0.120811590883838	-	.	gene_id "sragcm37_gene_42215"; transcript_id "sragcm37_gene_42215_tx_23"; exon_id "chr14_46392314_46392463_-"; exonnum "3"; txlen "865";
chr14	sragcm37_mid	exon	46392314	46392463	0.119181821562248	-	.	gene_id "sragcm37_gene_42215"; transcript_id "sragcm37_gene_42215_tx_24"; exon_id "chr14_46392314_46392463_-"; exonnum "2"; txlen "687";
chr14	sragcm37_mid	exon	46392314	46392463	0.119181821562248	-	.	gene_id "sragcm37_gene_42215"; transcript_id "sragcm37_gene_42215_tx_25"; exon_id "chr14_46392314_46392463_-"; exonnum "2"; txlen "624";
chr14	sragcm37_mid	exon	46392314	46392463	0.119181821562248	-	.	gene_id "sragcm37_gene_42215"; transcript_id "sragcm37_gene_42215_tx_26"; exon_id "chr14_46392314_46392463_-"; exonnum "3"; txlen "820";
chr14	sragcm37_mid	exon	46392314	46392463	0.119181821562248	-	.	gene_id "sragcm37_gene_42215"; transcript_id "sragcm37_gene_42215_tx_27"; exon_id "chr14_46392314_46392463_-"; exonnum "3"; txlen "757";
chr14	sragcm37_mid	exon	46392314	46392463	0.118128827776327	-	.	gene_id "sragcm37_gene_42215"; transcript_id "sragcm37_gene_42215_tx_28"; exon_id "chr14_46392314_46392463_-"; exonnum "3"; txlen "873";
chr14	sragcm37_mid	exon	46392314	46392463	0.105748758784607	-	.	gene_id "sragcm37_gene_42215"; transcript_id "sragcm37_gene_42215_tx_29"; exon_id "chr14_46392314_46392463_-"; exonnum "2"; txlen "901";
chr14	sragcm37_mid	exon	46392314	46392463	0.31039255755136	-	.	gene_id "sragcm37_gene_42215"; transcript_id "sragcm37_gene_42215_tx_3"; exon_id "chr14_46392314_46392463_-"; exonnum "2"; txlen "637";
chr14	sragcm37_mid	exon	46392314	46392463	0.104349754942796	-	.	gene_id "sragcm37_gene_42215"; transcript_id "sragcm37_gene_42215_tx_30"; exon_id "chr14_46392314_46392463_-"; exonnum "2"; txlen "975";
chr14	sragcm37_mid	exon	46392314	46392463	0.102902483695153	-	.	gene_id "sragcm37_gene_42215"; transcript_id "sragcm37_gene_42215_tx_31"; exon_id "chr14_46392314_46392463_-"; exonnum "2"; txlen "564";
chr14	sragcm37_mid	exon	46392314	46392463	0.0969611316394342	-	.	gene_id "sragcm37_gene_42215"; transcript_id "sragcm37_gene_42215_tx_32"; exon_id "chr14_46392314_46392463_-"; exonnum "3"; txlen "1108";
chr14	sragcm37_mid	exon	46392314	46392463	0.0955211757770594	-	.	gene_id "sragcm37_gene_42215"; transcript_id "sragcm37_gene_42215_tx_33"; exon_id "chr14_46392314_46392463_-"; exonnum "3"; txlen "860";
chr14	sragcm37_mid	exon	46392314	46392463	0.094585724336345	-	.	gene_id "sragcm37_gene_42215"; transcript_id "sragcm37_gene_42215_tx_34"; exon_id "chr14_46392314_46392463_-"; exonnum "2"; txlen "840";
chr14	sragcm37_mid	exon	46392314	46392463	0.094585724336345	-	.	gene_id "sragcm37_gene_42215"; transcript_id "sragcm37_gene_42215_tx_35"; exon_id "chr14_46392314_46392463_-"; exonnum "2"; txlen "919";
chr14	sragcm37_mid	exon	46392314	46392463	0.0925600337927988	-	.	gene_id "sragcm37_gene_42215"; transcript_id "sragcm37_gene_42215_tx_36"; exon_id "chr14_46392314_46392463_-"; exonnum "2"; txlen "820";
chr14	sragcm37_mid	exon	46392314	46392463	0.0925600337927988	-	.	gene_id "sragcm37_gene_42215"; transcript_id "sragcm37_gene_42215_tx_37"; exon_id "chr14_46392314_46392463_-"; exonnum "2"; txlen "899";
chr14	sragcm37_mid	exon	46392314	46392463	0.0925600337927988	-	.	gene_id "sragcm37_gene_42215"; transcript_id "sragcm37_gene_42215_tx_38"; exon_id "chr14_46392314_46392463_-"; exonnum "3"; txlen "953";
chr14	sragcm37_mid	exon	46392314	46392463	0.0753414626302158	-	.	gene_id "sragcm37_gene_42215"; transcript_id "sragcm37_gene_42215_tx_39"; exon_id "chr14_46392314_46392463_-"; exonnum "2"; txlen "1009";
chr14	sragcm37_mid	exon	46392314	46392463	0.299909160770746	-	.	gene_id "sragcm37_gene_42215"; transcript_id "sragcm37_gene_42215_tx_4"; exon_id "chr14_46392314_46392463_-"; exonnum "2"; txlen "727";
chr14	sragcm37_mid	exon	46392314	46392463	0.0733506641949718	-	.	gene_id "sragcm37_gene_42215"; transcript_id "sragcm37_gene_42215_tx_40"; exon_id "chr14_46392314_46392463_-"; exonnum "2"; txlen "646";
chr14	sragcm37_mid	exon	46392314	46392463	0.0669353474355669	-	.	gene_id "sragcm37_gene_42215"; transcript_id "sragcm37_gene_42215_tx_41"; exon_id "chr14_46392314_46392463_-"; exonnum "2"; txlen "896";
chr14	sragcm37_mid	exon	46392314	46392463	0.0668288673782885	-	.	gene_id "sragcm37_gene_42215"; transcript_id "sragcm37_gene_42215_tx_42"; exon_id "chr14_46392314_46392463_-"; exonnum "2"; txlen "533";
chr14	sragcm37_mid	exon	46392314	46392463	0.0668288673782885	-	.	gene_id "sragcm37_gene_42215"; transcript_id "sragcm37_gene_42215_tx_43"; exon_id "chr14_46392314_46392463_-"; exonnum "2"; txlen "781";
chr14	sragcm37_mid	exon	46392314	46392463	0.0668288673782885	-	.	gene_id "sragcm37_gene_42215"; transcript_id "sragcm37_gene_42215_tx_44"; exon_id "chr14_46392314_46392463_-"; exonnum "2"; txlen "612";
chr14	sragcm37_mid	exon	46392314	46392463	0.0668288673782885	-	.	gene_id "sragcm37_gene_42215"; transcript_id "sragcm37_gene_42215_tx_45"; exon_id "chr14_46392314_46392463_-"; exonnum "3"; txlen "666";
chr14	sragcm37_mid	exon	46392314	46392463	0.063279430814055	-	.	gene_id "sragcm37_gene_42215"; transcript_id "sragcm37_gene_42215_tx_46"; exon_id "chr14_46392314_46392463_-"; exonnum "3"; txlen "973";
chr14	sragcm37_mid	exon	46392314	46392463	0.063279430814055	-	.	gene_id "sragcm37_gene_42215"; transcript_id "sragcm37_gene_42215_tx_47"; exon_id "chr14_46392314_46392463_-"; exonnum "3"; txlen "1052";
chr14	sragcm37_mid	exon	46392314	46392463	0.0614680691329625	-	.	gene_id "sragcm37_gene_42215"; transcript_id "sragcm37_gene_42215_tx_48"; exon_id "chr14_46392314_46392463_-"; exonnum "2"; txlen "1088";
chr14	sragcm37_mid	exon	46392314	46392463	0.0610357073473355	-	.	gene_id "sragcm37_gene_42215"; transcript_id "sragcm37_gene_42215_tx_49"; exon_id "chr14_46392314_46392463_-"; exonnum "3"; txlen "952";
chr14	sragcm37_mid	exon	46392314	46392463	0.232363594531696	-	.	gene_id "sragcm37_gene_42215"; transcript_id "sragcm37_gene_42215_tx_5"; exon_id "chr14_46392314_46392463_-"; exonnum "3"; txlen "691";
chr14	sragcm37_mid	exon	46392314	46392463	0.0610357073473355	-	.	gene_id "sragcm37_gene_42215"; transcript_id "sragcm37_gene_42215_tx_50"; exon_id "chr14_46392314_46392463_-"; exonnum "3"; txlen "783";
chr14	sragcm37_mid	exon	46392314	46392463	0.0572716568714518	-	.	gene_id "sragcm37_gene_42215"; transcript_id "sragcm37_gene_42215_tx_51"; exon_id "chr14_46392314_46392463_-"; exonnum "2"; txlen "901";
chr14	sragcm37_mid	exon	46392314	46392463	0.0561745954910584	-	.	gene_id "sragcm37_gene_42215"; transcript_id "sragcm37_gene_42215_tx_52"; exon_id "chr14_46392314_46392463_-"; exonnum "2"; txlen "815";
chr14	sragcm37_mid	exon	46392314	46392463	0.0561745954910584	-	.	gene_id "sragcm37_gene_42215"; transcript_id "sragcm37_gene_42215_tx_53"; exon_id "chr14_46392314_46392463_-"; exonnum "2"; txlen "725";
chr14	sragcm37_mid	exon	46392314	46392463	0.0504808984238385	-	.	gene_id "sragcm37_gene_42215"; transcript_id "sragcm37_gene_42215_tx_54"; exon_id "chr14_46392314_46392463_-"; exonnum "2"; txlen "989";
chr14	sragcm37_mid	exon	46392314	46392463	0.0448420069817548	-	.	gene_id "sragcm37_gene_42215"; transcript_id "sragcm37_gene_42215_tx_55"; exon_id "chr14_46392314_46392463_-"; exonnum "3"; txlen "958";
chr14	sragcm37_mid	exon	46392314	46392463	0.0443896053435167	-	.	gene_id "sragcm37_gene_42215"; transcript_id "sragcm37_gene_42215_tx_56"; exon_id "chr14_46392314_46392463_-"; exonnum "3"; txlen "878";
chr14	sragcm37_mid	exon	46392314	46392463	0.0443896053435167	-	.	gene_id "sragcm37_gene_42215"; transcript_id "sragcm37_gene_42215_tx_57"; exon_id "chr14_46392314_46392463_-"; exonnum "3"; txlen "1034";
chr14	sragcm37_mid	exon	46392314	46392463	0.0443401604215083	-	.	gene_id "sragcm37_gene_42215"; transcript_id "sragcm37_gene_42215_tx_58"; exon_id "chr14_46392314_46392463_-"; exonnum "3"; txlen "952";
chr14	sragcm37_mid	exon	46392314	46392463	0.0443401604215083	-	.	gene_id "sragcm37_gene_42215"; transcript_id "sragcm37_gene_42215_tx_59"; exon_id "chr14_46392314_46392463_-"; exonnum "2"; txlen "1070";
chr14	sragcm37_mid	exon	46392314	46392463	0.232363594531696	-	.	gene_id "sragcm37_gene_42215"; transcript_id "sragcm37_gene_42215_tx_6"; exon_id "chr14_46392314_46392463_-"; exonnum "3"; txlen "770";
chr14	sragcm37_mid	exon	46392314	46392463	0.0443401604215083	-	.	gene_id "sragcm37_gene_42215"; transcript_id "sragcm37_gene_42215_tx_60"; exon_id "chr14_46392314_46392463_-"; exonnum "3"; txlen "1121";
chr14	sragcm37_mid	exon	46392314	46392463	0.0425743935586578	-	.	gene_id "sragcm37_gene_42215"; transcript_id "sragcm37_gene_42215_tx_61"; exon_id "chr14_46392314_46392463_-"; exonnum "3"; txlen "1221";
chr14	sragcm37_mid	exon	46392314	46392463	0.0416005466344566	-	.	gene_id "sragcm37_gene_42215"; transcript_id "sragcm37_gene_42215_tx_62"; exon_id "chr14_46392314_46392463_-"; exonnum "2"; txlen "824";
chr14	sragcm37_mid	exon	46392314	46392463	0.040625554867633	-	.	gene_id "sragcm37_gene_42215"; transcript_id "sragcm37_gene_42215_tx_63"; exon_id "chr14_46392314_46392463_-"; exonnum "2"; txlen "707";
chr14	sragcm37_mid	exon	46392314	46392463	0.0390853640385905	-	.	gene_id "sragcm37_gene_42215"; transcript_id "sragcm37_gene_42215_tx_64"; exon_id "chr14_46392314_46392463_-"; exonnum "3"; txlen "745";
chr14	sragcm37_mid	exon	46392314	46392463	0.0390853640385905	-	.	gene_id "sragcm37_gene_42215"; transcript_id "sragcm37_gene_42215_tx_65"; exon_id "chr14_46392314_46392463_-"; exonnum "3"; txlen "914";
chr14	sragcm37_mid	exon	46392314	46392463	0.0374080376102571	-	.	gene_id "sragcm37_gene_42215"; transcript_id "sragcm37_gene_42215_tx_66"; exon_id "chr14_46392314_46392463_-"; exonnum "2"; txlen "1068";
chr14	sragcm37_mid	exon	46392314	46392463	0.0374080376102571	-	.	gene_id "sragcm37_gene_42215"; transcript_id "sragcm37_gene_42215_tx_67"; exon_id "chr14_46392314_46392463_-"; exonnum "3"; txlen "1032";
chr14	sragcm37_mid	exon	46392314	46392463	0.0357574475417388	-	.	gene_id "sragcm37_gene_42215"; transcript_id "sragcm37_gene_42215_tx_68"; exon_id "chr14_46392314_46392463_-"; exonnum "3"; txlen "858";
chr14	sragcm37_mid	exon	46392314	46392463	0.0357574475417388	-	.	gene_id "sragcm37_gene_42215"; transcript_id "sragcm37_gene_42215_tx_69"; exon_id "chr14_46392314_46392463_-"; exonnum "3"; txlen "779";
chr14	sragcm37_mid	exon	46392314	46392463	0.23041818835368	-	.	gene_id "sragcm37_gene_42215"; transcript_id "sragcm37_gene_42215_tx_7"; exon_id "chr14_46392314_46392463_-"; exonnum "2"; txlen "766";
chr14	sragcm37_mid	exon	46392314	46392463	0.0344478254885339	-	.	gene_id "sragcm37_gene_42215"; transcript_id "sragcm37_gene_42215_tx_70"; exon_id "chr14_46392314_46392463_-"; exonnum "2"; txlen "702";
chr14	sragcm37_mid	exon	46392314	46392463	0.0321955184297403	-	.	gene_id "sragcm37_gene_42215"; transcript_id "sragcm37_gene_42215_tx_71"; exon_id "chr14_46392314_46392463_-"; exonnum "2"; txlen "1086";
chr14	sragcm37_mid	exon	46392314	46392463	0.0321537088473042	-	.	gene_id "sragcm37_gene_42215"; transcript_id "sragcm37_gene_42215_tx_72"; exon_id "chr14_46392314_46392463_-"; exonnum "2"; txlen "993";
chr14	sragcm37_mid	exon	46392314	46392463	0.0321537088473042	-	.	gene_id "sragcm37_gene_42215"; transcript_id "sragcm37_gene_42215_tx_73"; exon_id "chr14_46392314_46392463_-"; exonnum "3"; txlen "957";
chr14	sragcm37_mid	exon	46392314	46392463	0.0314272726820854	-	.	gene_id "sragcm37_gene_42215"; transcript_id "sragcm37_gene_42215_tx_75"; exon_id "chr14_46392314_46392463_-"; exonnum "3"; txlen "1034";
chr14	sragcm37_mid	exon	46392314	46392463	0.03130629352229	-	.	gene_id "sragcm37_gene_42215"; transcript_id "sragcm37_gene_42215_tx_76"; exon_id "chr14_46392314_46392463_-"; exonnum "2"; txlen "1055";
chr14	sragcm37_mid	exon	46392314	46392463	0.0304395537641621	-	.	gene_id "sragcm37_gene_42215"; transcript_id "sragcm37_gene_42215_tx_77"; exon_id "chr14_46392314_46392463_-"; exonnum "3"; txlen "864";
chr14	sragcm37_mid	exon	46392314	46392463	0.0303514878234601	-	.	gene_id "sragcm37_gene_42215"; transcript_id "sragcm37_gene_42215_tx_78"; exon_id "chr14_46392314_46392463_-"; exonnum "2"; txlen "631";
chr14	sragcm37_mid	exon	46392314	46392463	0.0303514878234601	-	.	gene_id "sragcm37_gene_42215"; transcript_id "sragcm37_gene_42215_tx_79"; exon_id "chr14_46392314_46392463_-"; exonnum "3"; txlen "764";
chr14	sragcm37_mid	exon	46392314	46392463	0.20658182404123	-	.	gene_id "sragcm37_gene_42215"; transcript_id "sragcm37_gene_42215_tx_8"; exon_id "chr14_46392314_46392463_-"; exonnum "2"; txlen "703";
chr14	sragcm37_mid	exon	46392314	46392463	0.0302599693761729	-	.	gene_id "sragcm37_gene_42215"; transcript_id "sragcm37_gene_42215_tx_80"; exon_id "chr14_46392314_46392463_-"; exonnum "3"; txlen "1029";
chr14	sragcm37_mid	exon	46392314	46392463	0.030060771987328	-	.	gene_id "sragcm37_gene_42215"; transcript_id "sragcm37_gene_42215_tx_81"; exon_id "chr14_46392314_46392463_-"; exonnum "2"; txlen "1014";
chr14	sragcm37_mid	exon	46392314	46392463	0.0290275561096137	-	.	gene_id "sragcm37_gene_42215"; transcript_id "sragcm37_gene_42215_tx_82"; exon_id "chr14_46392314_46392463_-"; exonnum "3"; txlen "582";
chr14	sragcm37_mid	exon	46392314	46392463	0.0277435033396979	-	.	gene_id "sragcm37_gene_42215"; transcript_id "sragcm37_gene_42215_tx_83"; exon_id "chr14_46392314_46392463_-"; exonnum "3"; txlen "679";
chr14	sragcm37_mid	exon	46392314	46392463	0.0277435033396979	-	.	gene_id "sragcm37_gene_42215"; transcript_id "sragcm37_gene_42215_tx_84"; exon_id "chr14_46392314_46392463_-"; exonnum "3"; txlen "927";
chr14	sragcm37_mid	exon	46392314	46392463	0.0277435033396979	-	.	gene_id "sragcm37_gene_42215"; transcript_id "sragcm37_gene_42215_tx_85"; exon_id "chr14_46392314_46392463_-"; exonnum "3"; txlen "758";
chr14	sragcm37_mid	exon	46392314	46392463	0.0255186684933457	-	.	gene_id "sragcm37_gene_42215"; transcript_id "sragcm37_gene_42215_tx_86"; exon_id "chr14_46392314_46392463_-"; exonnum "2"; txlen "994";
chr14	sragcm37_mid	exon	46392314	46392463	0.0252465880391251	-	.	gene_id "sragcm37_gene_42215"; transcript_id "sragcm37_gene_42215_tx_87"; exon_id "chr14_46392314_46392463_-"; exonnum "3"; txlen "966";
chr14	sragcm37_mid	exon	46392314	46392463	0.0249622299304928	-	.	gene_id "sragcm37_gene_42215"; transcript_id "sragcm37_gene_42215_tx_88"; exon_id "chr14_46392314_46392463_-"; exonnum "3"; txlen "1201";
chr14	sragcm37_mid	exon	46392314	46392463	0.191508985526053	-	.	gene_id "sragcm37_gene_42215"; transcript_id "sragcm37_gene_42215_tx_9"; exon_id "chr14_46392314_46392463_-"; exonnum "2"; txlen "915";
chr14	sragcm37_mid	exon	46392314	46392463	0.0241368479055372	-	.	gene_id "sragcm37_gene_42215"; transcript_id "sragcm37_gene_42215_tx_91"; exon_id "chr14_46392314_46392463_-"; exonnum "3"; txlen "873";
chr14	sragcm37_mid	exon	46392314	46392463	0.0241368479055372	-	.	gene_id "sragcm37_gene_42215"; transcript_id "sragcm37_gene_42215_tx_92"; exon_id "chr14_46392314_46392463_-"; exonnum "3"; txlen "1042";
chr14	sragcm37_mid	exon	46392314	46392463	0.0218698489804567	-	.	gene_id "sragcm37_gene_42215"; transcript_id "sragcm37_gene_42215_tx_94"; exon_id "chr14_46392314_46392463_-"; exonnum "2"; txlen "892";
chr14	sragcm37_mid	exon	46392314	46392463	0.0197306976539999	-	.	gene_id "sragcm37_gene_42215"; transcript_id "sragcm37_gene_42215_tx_95"; exon_id "chr14_46392314_46392463_-"; exonnum "3"; txlen "1408";
chr14	sragcm37_mid	exon	46392314	46392463	0.00309169236670442	-	.	gene_id "sragcm37_gene_42215"; transcript_id "sragcm37_gene_42215_tx_96"; exon_id "chr14_46392314_46392463_-"; exonnum "3"; txlen "1638";
chr14	sragcm37_mid	exon	46407773	46407905	0.18274545972878	-	.	gene_id "sragcm37_gene_42215"; transcript_id "sragcm37_gene_42215_tx_10"; exon_id "chr14_46407773_46407905_-"; exonnum "2"; txlen "899";
chr14	sragcm37_mid	exon	46407773	46407905	0.18274545972878	-	.	gene_id "sragcm37_gene_42215"; transcript_id "sragcm37_gene_42215_tx_11"; exon_id "chr14_46407773_46407905_-"; exonnum "2"; txlen "836";
chr14	sragcm37_mid	exon	46407773	46407905	0.148995532047127	-	.	gene_id "sragcm37_gene_42215"; transcript_id "sragcm37_gene_42215_tx_19"; exon_id "chr14_46407773_46407905_-"; exonnum "2"; txlen "939";
chr14	sragcm37_mid	exon	46407773	46407905	0.136298184912744	-	.	gene_id "sragcm37_gene_42215"; transcript_id "sragcm37_gene_42215_tx_20"; exon_id "chr14_46407773_46407905_-"; exonnum "2"; txlen "860";
chr14	sragcm37_mid	exon	46407773	46407905	0.136298184912744	-	.	gene_id "sragcm37_gene_42215"; transcript_id "sragcm37_gene_42215_tx_21"; exon_id "chr14_46407773_46407905_-"; exonnum "2"; txlen "939";
chr14	sragcm37_mid	exon	46407773	46407905	0.120811590883838	-	.	gene_id "sragcm37_gene_42215"; transcript_id "sragcm37_gene_42215_tx_23"; exon_id "chr14_46407773_46407905_-"; exonnum "2"; txlen "865";
chr14	sragcm37_mid	exon	46407773	46407905	0.119181821562248	-	.	gene_id "sragcm37_gene_42215"; transcript_id "sragcm37_gene_42215_tx_26"; exon_id "chr14_46407773_46407905_-"; exonnum "2"; txlen "820";
chr14	sragcm37_mid	exon	46407773	46407905	0.119181821562248	-	.	gene_id "sragcm37_gene_42215"; transcript_id "sragcm37_gene_42215_tx_27"; exon_id "chr14_46407773_46407905_-"; exonnum "2"; txlen "757";
chr14	sragcm37_mid	exon	46407773	46407905	0.0969611316394342	-	.	gene_id "sragcm37_gene_42215"; transcript_id "sragcm37_gene_42215_tx_32"; exon_id "chr14_46407773_46407905_-"; exonnum "2"; txlen "1108";
chr14	sragcm37_mid	exon	46407773	46407905	0.0955211757770594	-	.	gene_id "sragcm37_gene_42215"; transcript_id "sragcm37_gene_42215_tx_33"; exon_id "chr14_46407773_46407905_-"; exonnum "2"; txlen "860";
chr14	sragcm37_mid	exon	46407773	46407905	0.0925600337927988	-	.	gene_id "sragcm37_gene_42215"; transcript_id "sragcm37_gene_42215_tx_38"; exon_id "chr14_46407773_46407905_-"; exonnum "2"; txlen "953";
chr14	sragcm37_mid	exon	46407773	46407905	0.0668288673782885	-	.	gene_id "sragcm37_gene_42215"; transcript_id "sragcm37_gene_42215_tx_45"; exon_id "chr14_46407773_46407905_-"; exonnum "2"; txlen "666";
chr14	sragcm37_mid	exon	46407773	46407905	0.063279430814055	-	.	gene_id "sragcm37_gene_42215"; transcript_id "sragcm37_gene_42215_tx_46"; exon_id "chr14_46407773_46407905_-"; exonnum "2"; txlen "973";
chr14	sragcm37_mid	exon	46407773	46407905	0.063279430814055	-	.	gene_id "sragcm37_gene_42215"; transcript_id "sragcm37_gene_42215_tx_47"; exon_id "chr14_46407773_46407905_-"; exonnum "2"; txlen "1052";
chr14	sragcm37_mid	exon	46407773	46407905	0.232363594531696	-	.	gene_id "sragcm37_gene_42215"; transcript_id "sragcm37_gene_42215_tx_5"; exon_id "chr14_46407773_46407905_-"; exonnum "2"; txlen "691";
chr14	sragcm37_mid	exon	46407773	46407905	0.0448420069817548	-	.	gene_id "sragcm37_gene_42215"; transcript_id "sragcm37_gene_42215_tx_55"; exon_id "chr14_46407773_46407905_-"; exonnum "2"; txlen "958";
chr14	sragcm37_mid	exon	46407773	46407905	0.0443896053435167	-	.	gene_id "sragcm37_gene_42215"; transcript_id "sragcm37_gene_42215_tx_57"; exon_id "chr14_46407773_46407905_-"; exonnum "2"; txlen "1034";
chr14	sragcm37_mid	exon	46407773	46407905	0.232363594531696	-	.	gene_id "sragcm37_gene_42215"; transcript_id "sragcm37_gene_42215_tx_6"; exon_id "chr14_46407773_46407905_-"; exonnum "2"; txlen "770";
chr14	sragcm37_mid	exon	46407773	46407905	0.0425743935586578	-	.	gene_id "sragcm37_gene_42215"; transcript_id "sragcm37_gene_42215_tx_61"; exon_id "chr14_46407773_46407905_-"; exonnum "2"; txlen "1221";
chr14	sragcm37_mid	exon	46407773	46407905	0.0390853640385905	-	.	gene_id "sragcm37_gene_42215"; transcript_id "sragcm37_gene_42215_tx_64"; exon_id "chr14_46407773_46407905_-"; exonnum "2"; txlen "745";
chr14	sragcm37_mid	exon	46407773	46407905	0.0390853640385905	-	.	gene_id "sragcm37_gene_42215"; transcript_id "sragcm37_gene_42215_tx_65"; exon_id "chr14_46407773_46407905_-"; exonnum "2"; txlen "914";
chr14	sragcm37_mid	exon	46407773	46407905	0.0374080376102571	-	.	gene_id "sragcm37_gene_42215"; transcript_id "sragcm37_gene_42215_tx_67"; exon_id "chr14_46407773_46407905_-"; exonnum "2"; txlen "1032";
chr14	sragcm37_mid	exon	46407773	46407905	0.0357574475417388	-	.	gene_id "sragcm37_gene_42215"; transcript_id "sragcm37_gene_42215_tx_68"; exon_id "chr14_46407773_46407905_-"; exonnum "2"; txlen "858";
chr14	sragcm37_mid	exon	46407773	46407905	0.0357574475417388	-	.	gene_id "sragcm37_gene_42215"; transcript_id "sragcm37_gene_42215_tx_69"; exon_id "chr14_46407773_46407905_-"; exonnum "2"; txlen "779";
chr14	sragcm37_mid	exon	46407773	46407905	0.0321537088473042	-	.	gene_id "sragcm37_gene_42215"; transcript_id "sragcm37_gene_42215_tx_73"; exon_id "chr14_46407773_46407905_-"; exonnum "2"; txlen "957";
chr14	sragcm37_mid	exon	46407773	46407905	0.0314272726820854	-	.	gene_id "sragcm37_gene_42215"; transcript_id "sragcm37_gene_42215_tx_75"; exon_id "chr14_46407773_46407905_-"; exonnum "2"; txlen "1034";
chr14	sragcm37_mid	exon	46407773	46407905	0.03130629352229	-	.	gene_id "sragcm37_gene_42215"; transcript_id "sragcm37_gene_42215_tx_76"; exon_id "chr14_46407773_46407905_-"; exonnum "1"; txlen "1055";
chr14	sragcm37_mid	exon	46407773	46407905	0.0304395537641621	-	.	gene_id "sragcm37_gene_42215"; transcript_id "sragcm37_gene_42215_tx_77"; exon_id "chr14_46407773_46407905_-"; exonnum "2"; txlen "864";
chr14	sragcm37_mid	exon	46407773	46407905	0.0303514878234601	-	.	gene_id "sragcm37_gene_42215"; transcript_id "sragcm37_gene_42215_tx_79"; exon_id "chr14_46407773_46407905_-"; exonnum "2"; txlen "764";
chr14	sragcm37_mid	exon	46407773	46407905	0.0302599693761729	-	.	gene_id "sragcm37_gene_42215"; transcript_id "sragcm37_gene_42215_tx_80"; exon_id "chr14_46407773_46407905_-"; exonnum "2"; txlen "1029";
chr14	sragcm37_mid	exon	46407773	46407905	0.0290275561096137	-	.	gene_id "sragcm37_gene_42215"; transcript_id "sragcm37_gene_42215_tx_82"; exon_id "chr14_46407773_46407905_-"; exonnum "2"; txlen "582";
chr14	sragcm37_mid	exon	46407773	46407905	0.0249622299304928	-	.	gene_id "sragcm37_gene_42215"; transcript_id "sragcm37_gene_42215_tx_88"; exon_id "chr14_46407773_46407905_-"; exonnum "2"; txlen "1201";
chr14	sragcm37_mid	exon	46407773	46407905	0.0197306976539999	-	.	gene_id "sragcm37_gene_42215"; transcript_id "sragcm37_gene_42215_tx_95"; exon_id "chr14_46407773_46407905_-"; exonnum "2"; txlen "1408";
chr14	sragcm37_mid	exon	46407773	46407905	0.00309169236670442	-	.	gene_id "sragcm37_gene_42215"; transcript_id "sragcm37_gene_42215_tx_96"; exon_id "chr14_46407773_46407905_-"; exonnum "2"; txlen "1638";
chr14	sragcm37_ss	exon	46426763	46426915	0.18274545972878	-	.	gene_id "sragcm37_gene_42215"; transcript_id "sragcm37_gene_42215_tx_10"; exon_id "chr14_46426763_46426915_-"; exonnum "1"; txlen "899";
chr14	sragcm37_ss	exon	46426763	46426915	0.18274545972878	-	.	gene_id "sragcm37_gene_42215"; transcript_id "sragcm37_gene_42215_tx_11"; exon_id "chr14_46426763_46426915_-"; exonnum "1"; txlen "836";
chr14	sragcm37_ss	exon	46426763	46426915	0.119181821562248	-	.	gene_id "sragcm37_gene_42215"; transcript_id "sragcm37_gene_42215_tx_24"; exon_id "chr14_46426763_46426915_-"; exonnum "1"; txlen "687";
chr14	sragcm37_ss	exon	46426763	46426915	0.119181821562248	-	.	gene_id "sragcm37_gene_42215"; transcript_id "sragcm37_gene_42215_tx_25"; exon_id "chr14_46426763_46426915_-"; exonnum "1"; txlen "624";
chr14	sragcm37_ss	exon	46426763	46426915	0.119181821562248	-	.	gene_id "sragcm37_gene_42215"; transcript_id "sragcm37_gene_42215_tx_26"; exon_id "chr14_46426763_46426915_-"; exonnum "1"; txlen "820";
chr14	sragcm37_ss	exon	46426763	46426915	0.119181821562248	-	.	gene_id "sragcm37_gene_42215"; transcript_id "sragcm37_gene_42215_tx_27"; exon_id "chr14_46426763_46426915_-"; exonnum "1"; txlen "757";
chr14	sragcm37_ss	exon	46426763	46426915	0.23041818835368	-	.	gene_id "sragcm37_gene_42215"; transcript_id "sragcm37_gene_42215_tx_7"; exon_id "chr14_46426763_46426915_-"; exonnum "1"; txlen "766";
chr14	sragcm37_ss	exon	46426763	46426915	0.20658182404123	-	.	gene_id "sragcm37_gene_42215"; transcript_id "sragcm37_gene_42215_tx_8"; exon_id "chr14_46426763_46426915_-"; exonnum "1"; txlen "703";
chr14	sragcm37_mid	exon	46435524	46435669	0.172088533188264	-	.	gene_id "sragcm37_gene_42215"; transcript_id "sragcm37_gene_42215_tx_13"; exon_id "chr14_46435524_46435669_-"; exonnum "2"; txlen "1061";
chr14	sragcm37_mid	exon	46435524	46435669	0.165434965346013	-	.	gene_id "sragcm37_gene_42215"; transcript_id "sragcm37_gene_42215_tx_15"; exon_id "chr14_46435524_46435669_-"; exonnum "2"; txlen "966";
chr14	sragcm37_mid	exon	46435524	46435669	0.4455963518911	-	.	gene_id "sragcm37_gene_42215"; transcript_id "sragcm37_gene_42215_tx_2"; exon_id "chr14_46435524_46435669_-"; exonnum "2"; txlen "704";
chr14	sragcm37_mid	exon	46435524	46435669	0.118128827776327	-	.	gene_id "sragcm37_gene_42215"; transcript_id "sragcm37_gene_42215_tx_28"; exon_id "chr14_46435524_46435669_-"; exonnum "2"; txlen "873";
chr14	sragcm37_mid	exon	46435524	46435669	0.0610357073473355	-	.	gene_id "sragcm37_gene_42215"; transcript_id "sragcm37_gene_42215_tx_49"; exon_id "chr14_46435524_46435669_-"; exonnum "2"; txlen "952";
chr14	sragcm37_mid	exon	46435524	46435669	0.0610357073473355	-	.	gene_id "sragcm37_gene_42215"; transcript_id "sragcm37_gene_42215_tx_50"; exon_id "chr14_46435524_46435669_-"; exonnum "2"; txlen "783";
chr14	sragcm37_mid	exon	46435524	46435669	0.0443896053435167	-	.	gene_id "sragcm37_gene_42215"; transcript_id "sragcm37_gene_42215_tx_56"; exon_id "chr14_46435524_46435669_-"; exonnum "2"; txlen "878";
chr14	sragcm37_mid	exon	46435524	46435669	0.0443401604215083	-	.	gene_id "sragcm37_gene_42215"; transcript_id "sragcm37_gene_42215_tx_58"; exon_id "chr14_46435524_46435669_-"; exonnum "2"; txlen "952";
chr14	sragcm37_mid	exon	46435524	46435669	0.0443401604215083	-	.	gene_id "sragcm37_gene_42215"; transcript_id "sragcm37_gene_42215_tx_60"; exon_id "chr14_46435524_46435669_-"; exonnum "2"; txlen "1121";
chr14	sragcm37_mid	exon	46435524	46435669	0.0277435033396979	-	.	gene_id "sragcm37_gene_42215"; transcript_id "sragcm37_gene_42215_tx_83"; exon_id "chr14_46435524_46435669_-"; exonnum "2"; txlen "679";
chr14	sragcm37_mid	exon	46435524	46435669	0.0277435033396979	-	.	gene_id "sragcm37_gene_42215"; transcript_id "sragcm37_gene_42215_tx_84"; exon_id "chr14_46435524_46435669_-"; exonnum "2"; txlen "927";
chr14	sragcm37_mid	exon	46435524	46435669	0.0277435033396979	-	.	gene_id "sragcm37_gene_42215"; transcript_id "sragcm37_gene_42215_tx_85"; exon_id "chr14_46435524_46435669_-"; exonnum "2"; txlen "758";
chr14	sragcm37_mid	exon	46435524	46435669	0.0252465880391251	-	.	gene_id "sragcm37_gene_42215"; transcript_id "sragcm37_gene_42215_tx_87"; exon_id "chr14_46435524_46435669_-"; exonnum "2"; txlen "966";
chr14	sragcm37_mid	exon	46435524	46435669	0.0241368479055372	-	.	gene_id "sragcm37_gene_42215"; transcript_id "sragcm37_gene_42215_tx_91"; exon_id "chr14_46435524_46435669_-"; exonnum "2"; txlen "873";
chr14	sragcm37_mid	exon	46435524	46435669	0.0241368479055372	-	.	gene_id "sragcm37_gene_42215"; transcript_id "sragcm37_gene_42215_tx_92"; exon_id "chr14_46435524_46435669_-"; exonnum "2"; txlen "1042";
chr14	sragcm37_mid	exon	46457385	46457701	0.00309169236670442	-	.	gene_id "sragcm37_gene_42215"; transcript_id "sragcm37_gene_42215_tx_96"; exon_id "chr14_46457385_46457701_-"; exonnum "1"; txlen "1638";
chr14	sragcm37_ss	exon	46465008	46465094	1.36530667579322	-	.	gene_id "sragcm37_gene_42215"; transcript_id "sragcm37_gene_42215_tx_1"; exon_id "chr14_46465008_46465094_-"; exonnum "1"; txlen "558";
chr14	sragcm37_ss	exon	46465008	46465094	0.172742608350827	-	.	gene_id "sragcm37_gene_42215"; transcript_id "sragcm37_gene_42215_tx_12"; exon_id "chr14_46465008_46465094_-"; exonnum "1"; txlen "727";
chr14	sragcm37_ss	exon	46465008	46465094	0.172088533188264	-	.	gene_id "sragcm37_gene_42215"; transcript_id "sragcm37_gene_42215_tx_13"; exon_id "chr14_46465008_46465094_-"; exonnum "1"; txlen "1061";
chr14	sragcm37_ss	exon	46465008	46465094	0.165434965346013	-	.	gene_id "sragcm37_gene_42215"; transcript_id "sragcm37_gene_42215_tx_14"; exon_id "chr14_46465008_46465094_-"; exonnum "1"; txlen "820";
chr14	sragcm37_ss	exon	46465008	46465094	0.165434965346013	-	.	gene_id "sragcm37_gene_42215"; transcript_id "sragcm37_gene_42215_tx_15"; exon_id "chr14_46465008_46465094_-"; exonnum "1"; txlen "966";
chr14	sragcm37_ss	exon	46465008	46465094	0.163723558231122	-	.	gene_id "sragcm37_gene_42215"; transcript_id "sragcm37_gene_42215_tx_16"; exon_id "chr14_46465008_46465094_-"; exonnum "1"; txlen "731";
chr14	sragcm37_ss	exon	46465008	46465094	0.156384155350488	-	.	gene_id "sragcm37_gene_42215"; transcript_id "sragcm37_gene_42215_tx_17"; exon_id "chr14_46465008_46465094_-"; exonnum "1"; txlen "806";
chr14	sragcm37_ss	exon	46465008	46465094	0.149692382502576	-	.	gene_id "sragcm37_gene_42215"; transcript_id "sragcm37_gene_42215_tx_18"; exon_id "chr14_46465008_46465094_-"; exonnum "1"; txlen "806";
chr14	sragcm37_ss	exon	46465008	46465094	0.148995532047127	-	.	gene_id "sragcm37_gene_42215"; transcript_id "sragcm37_gene_42215_tx_19"; exon_id "chr14_46465008_46465094_-"; exonnum "1"; txlen "939";
chr14	sragcm37_ss	exon	46465008	46465094	0.4455963518911	-	.	gene_id "sragcm37_gene_42215"; transcript_id "sragcm37_gene_42215_tx_2"; exon_id "chr14_46465008_46465094_-"; exonnum "1"; txlen "704";
chr14	sragcm37_ss	exon	46465008	46465094	0.136298184912744	-	.	gene_id "sragcm37_gene_42215"; transcript_id "sragcm37_gene_42215_tx_20"; exon_id "chr14_46465008_46465094_-"; exonnum "1"; txlen "860";
chr14	sragcm37_ss	exon	46465008	46465094	0.136298184912744	-	.	gene_id "sragcm37_gene_42215"; transcript_id "sragcm37_gene_42215_tx_21"; exon_id "chr14_46465008_46465094_-"; exonnum "1"; txlen "939";
chr14	sragcm37_ss	exon	46465008	46465094	0.125067871148725	-	.	gene_id "sragcm37_gene_42215"; transcript_id "sragcm37_gene_42215_tx_22"; exon_id "chr14_46465008_46465094_-"; exonnum "1"; txlen "732";
chr14	sragcm37_ss	exon	46465008	46465094	0.120811590883838	-	.	gene_id "sragcm37_gene_42215"; transcript_id "sragcm37_gene_42215_tx_23"; exon_id "chr14_46465008_46465094_-"; exonnum "1"; txlen "865";
chr14	sragcm37_ss	exon	46465008	46465094	0.118128827776327	-	.	gene_id "sragcm37_gene_42215"; transcript_id "sragcm37_gene_42215_tx_28"; exon_id "chr14_46465008_46465094_-"; exonnum "1"; txlen "873";
chr14	sragcm37_ss	exon	46465008	46465094	0.105748758784607	-	.	gene_id "sragcm37_gene_42215"; transcript_id "sragcm37_gene_42215_tx_29"; exon_id "chr14_46465008_46465094_-"; exonnum "1"; txlen "901";
chr14	sragcm37_ss	exon	46465008	46465094	0.31039255755136	-	.	gene_id "sragcm37_gene_42215"; transcript_id "sragcm37_gene_42215_tx_3"; exon_id "chr14_46465008_46465094_-"; exonnum "1"; txlen "637";
chr14	sragcm37_ss	exon	46465008	46465094	0.104349754942796	-	.	gene_id "sragcm37_gene_42215"; transcript_id "sragcm37_gene_42215_tx_30"; exon_id "chr14_46465008_46465094_-"; exonnum "1"; txlen "975";
chr14	sragcm37_ss	exon	46465008	46465094	0.102902483695153	-	.	gene_id "sragcm37_gene_42215"; transcript_id "sragcm37_gene_42215_tx_31"; exon_id "chr14_46465008_46465094_-"; exonnum "1"; txlen "564";
chr14	sragcm37_ss	exon	46465008	46465094	0.0969611316394342	-	.	gene_id "sragcm37_gene_42215"; transcript_id "sragcm37_gene_42215_tx_32"; exon_id "chr14_46465008_46465094_-"; exonnum "1"; txlen "1108";
chr14	sragcm37_ss	exon	46465008	46465094	0.0955211757770594	-	.	gene_id "sragcm37_gene_42215"; transcript_id "sragcm37_gene_42215_tx_33"; exon_id "chr14_46465008_46465094_-"; exonnum "1"; txlen "860";
chr14	sragcm37_ss	exon	46465008	46465094	0.094585724336345	-	.	gene_id "sragcm37_gene_42215"; transcript_id "sragcm37_gene_42215_tx_34"; exon_id "chr14_46465008_46465094_-"; exonnum "1"; txlen "840";
chr14	sragcm37_ss	exon	46465008	46465094	0.094585724336345	-	.	gene_id "sragcm37_gene_42215"; transcript_id "sragcm37_gene_42215_tx_35"; exon_id "chr14_46465008_46465094_-"; exonnum "1"; txlen "919";
chr14	sragcm37_ss	exon	46465008	46465094	0.0925600337927988	-	.	gene_id "sragcm37_gene_42215"; transcript_id "sragcm37_gene_42215_tx_36"; exon_id "chr14_46465008_46465094_-"; exonnum "1"; txlen "820";
chr14	sragcm37_ss	exon	46465008	46465094	0.0925600337927988	-	.	gene_id "sragcm37_gene_42215"; transcript_id "sragcm37_gene_42215_tx_37"; exon_id "chr14_46465008_46465094_-"; exonnum "1"; txlen "899";
chr14	sragcm37_ss	exon	46465008	46465094	0.0925600337927988	-	.	gene_id "sragcm37_gene_42215"; transcript_id "sragcm37_gene_42215_tx_38"; exon_id "chr14_46465008_46465094_-"; exonnum "1"; txlen "953";
chr14	sragcm37_ss	exon	46465008	46465094	0.0753414626302158	-	.	gene_id "sragcm37_gene_42215"; transcript_id "sragcm37_gene_42215_tx_39"; exon_id "chr14_46465008_46465094_-"; exonnum "1"; txlen "1009";
chr14	sragcm37_ss	exon	46465008	46465094	0.299909160770746	-	.	gene_id "sragcm37_gene_42215"; transcript_id "sragcm37_gene_42215_tx_4"; exon_id "chr14_46465008_46465094_-"; exonnum "1"; txlen "727";
chr14	sragcm37_ss	exon	46465008	46465094	0.0733506641949718	-	.	gene_id "sragcm37_gene_42215"; transcript_id "sragcm37_gene_42215_tx_40"; exon_id "chr14_46465008_46465094_-"; exonnum "1"; txlen "646";
chr14	sragcm37_ss	exon	46465008	46465094	0.0669353474355669	-	.	gene_id "sragcm37_gene_42215"; transcript_id "sragcm37_gene_42215_tx_41"; exon_id "chr14_46465008_46465094_-"; exonnum "1"; txlen "896";
chr14	sragcm37_ss	exon	46465008	46465094	0.0668288673782885	-	.	gene_id "sragcm37_gene_42215"; transcript_id "sragcm37_gene_42215_tx_42"; exon_id "chr14_46465008_46465094_-"; exonnum "1"; txlen "533";
chr14	sragcm37_ss	exon	46465008	46465094	0.0668288673782885	-	.	gene_id "sragcm37_gene_42215"; transcript_id "sragcm37_gene_42215_tx_43"; exon_id "chr14_46465008_46465094_-"; exonnum "1"; txlen "781";
chr14	sragcm37_ss	exon	46465008	46465094	0.0668288673782885	-	.	gene_id "sragcm37_gene_42215"; transcript_id "sragcm37_gene_42215_tx_44"; exon_id "chr14_46465008_46465094_-"; exonnum "1"; txlen "612";
chr14	sragcm37_ss	exon	46465008	46465094	0.0668288673782885	-	.	gene_id "sragcm37_gene_42215"; transcript_id "sragcm37_gene_42215_tx_45"; exon_id "chr14_46465008_46465094_-"; exonnum "1"; txlen "666";
chr14	sragcm37_ss	exon	46465008	46465094	0.063279430814055	-	.	gene_id "sragcm37_gene_42215"; transcript_id "sragcm37_gene_42215_tx_46"; exon_id "chr14_46465008_46465094_-"; exonnum "1"; txlen "973";
chr14	sragcm37_ss	exon	46465008	46465094	0.063279430814055	-	.	gene_id "sragcm37_gene_42215"; transcript_id "sragcm37_gene_42215_tx_47"; exon_id "chr14_46465008_46465094_-"; exonnum "1"; txlen "1052";
chr14	sragcm37_ss	exon	46465008	46465094	0.0614680691329625	-	.	gene_id "sragcm37_gene_42215"; transcript_id "sragcm37_gene_42215_tx_48"; exon_id "chr14_46465008_46465094_-"; exonnum "1"; txlen "1088";
chr14	sragcm37_ss	exon	46465008	46465094	0.0610357073473355	-	.	gene_id "sragcm37_gene_42215"; transcript_id "sragcm37_gene_42215_tx_49"; exon_id "chr14_46465008_46465094_-"; exonnum "1"; txlen "952";
chr14	sragcm37_ss	exon	46465008	46465094	0.232363594531696	-	.	gene_id "sragcm37_gene_42215"; transcript_id "sragcm37_gene_42215_tx_5"; exon_id "chr14_46465008_46465094_-"; exonnum "1"; txlen "691";
chr14	sragcm37_ss	exon	46465008	46465094	0.0610357073473355	-	.	gene_id "sragcm37_gene_42215"; transcript_id "sragcm37_gene_42215_tx_50"; exon_id "chr14_46465008_46465094_-"; exonnum "1"; txlen "783";
chr14	sragcm37_ss	exon	46465008	46465094	0.0572716568714518	-	.	gene_id "sragcm37_gene_42215"; transcript_id "sragcm37_gene_42215_tx_51"; exon_id "chr14_46465008_46465094_-"; exonnum "1"; txlen "901";
chr14	sragcm37_ss	exon	46465008	46465094	0.0561745954910584	-	.	gene_id "sragcm37_gene_42215"; transcript_id "sragcm37_gene_42215_tx_52"; exon_id "chr14_46465008_46465094_-"; exonnum "1"; txlen "815";
chr14	sragcm37_ss	exon	46465008	46465094	0.0561745954910584	-	.	gene_id "sragcm37_gene_42215"; transcript_id "sragcm37_gene_42215_tx_53"; exon_id "chr14_46465008_46465094_-"; exonnum "1"; txlen "725";
chr14	sragcm37_ss	exon	46465008	46465094	0.0504808984238385	-	.	gene_id "sragcm37_gene_42215"; transcript_id "sragcm37_gene_42215_tx_54"; exon_id "chr14_46465008_46465094_-"; exonnum "1"; txlen "989";
chr14	sragcm37_ss	exon	46465008	46465094	0.0448420069817548	-	.	gene_id "sragcm37_gene_42215"; transcript_id "sragcm37_gene_42215_tx_55"; exon_id "chr14_46465008_46465094_-"; exonnum "1"; txlen "958";
chr14	sragcm37_ss	exon	46465008	46465094	0.0443896053435167	-	.	gene_id "sragcm37_gene_42215"; transcript_id "sragcm37_gene_42215_tx_56"; exon_id "chr14_46465008_46465094_-"; exonnum "1"; txlen "878";
chr14	sragcm37_ss	exon	46465008	46465094	0.0443896053435167	-	.	gene_id "sragcm37_gene_42215"; transcript_id "sragcm37_gene_42215_tx_57"; exon_id "chr14_46465008_46465094_-"; exonnum "1"; txlen "1034";
chr14	sragcm37_ss	exon	46465008	46465094	0.0443401604215083	-	.	gene_id "sragcm37_gene_42215"; transcript_id "sragcm37_gene_42215_tx_58"; exon_id "chr14_46465008_46465094_-"; exonnum "1"; txlen "952";
chr14	sragcm37_ss	exon	46465008	46465094	0.0443401604215083	-	.	gene_id "sragcm37_gene_42215"; transcript_id "sragcm37_gene_42215_tx_59"; exon_id "chr14_46465008_46465094_-"; exonnum "1"; txlen "1070";
chr14	sragcm37_ss	exon	46465008	46465094	0.232363594531696	-	.	gene_id "sragcm37_gene_42215"; transcript_id "sragcm37_gene_42215_tx_6"; exon_id "chr14_46465008_46465094_-"; exonnum "1"; txlen "770";
chr14	sragcm37_ss	exon	46465008	46465094	0.0443401604215083	-	.	gene_id "sragcm37_gene_42215"; transcript_id "sragcm37_gene_42215_tx_60"; exon_id "chr14_46465008_46465094_-"; exonnum "1"; txlen "1121";
chr14	sragcm37_ss	exon	46465008	46465094	0.0425743935586578	-	.	gene_id "sragcm37_gene_42215"; transcript_id "sragcm37_gene_42215_tx_61"; exon_id "chr14_46465008_46465094_-"; exonnum "1"; txlen "1221";
chr14	sragcm37_ss	exon	46465008	46465094	0.0416005466344566	-	.	gene_id "sragcm37_gene_42215"; transcript_id "sragcm37_gene_42215_tx_62"; exon_id "chr14_46465008_46465094_-"; exonnum "1"; txlen "824";
chr14	sragcm37_ss	exon	46465008	46465094	0.040625554867633	-	.	gene_id "sragcm37_gene_42215"; transcript_id "sragcm37_gene_42215_tx_63"; exon_id "chr14_46465008_46465094_-"; exonnum "1"; txlen "707";
chr14	sragcm37_ss	exon	46465008	46465094	0.0390853640385905	-	.	gene_id "sragcm37_gene_42215"; transcript_id "sragcm37_gene_42215_tx_64"; exon_id "chr14_46465008_46465094_-"; exonnum "1"; txlen "745";
chr14	sragcm37_ss	exon	46465008	46465094	0.0390853640385905	-	.	gene_id "sragcm37_gene_42215"; transcript_id "sragcm37_gene_42215_tx_65"; exon_id "chr14_46465008_46465094_-"; exonnum "1"; txlen "914";
chr14	sragcm37_ss	exon	46465008	46465094	0.0374080376102571	-	.	gene_id "sragcm37_gene_42215"; transcript_id "sragcm37_gene_42215_tx_66"; exon_id "chr14_46465008_46465094_-"; exonnum "1"; txlen "1068";
chr14	sragcm37_ss	exon	46465008	46465094	0.0374080376102571	-	.	gene_id "sragcm37_gene_42215"; transcript_id "sragcm37_gene_42215_tx_67"; exon_id "chr14_46465008_46465094_-"; exonnum "1"; txlen "1032";
chr14	sragcm37_ss	exon	46465008	46465094	0.0357574475417388	-	.	gene_id "sragcm37_gene_42215"; transcript_id "sragcm37_gene_42215_tx_68"; exon_id "chr14_46465008_46465094_-"; exonnum "1"; txlen "858";
chr14	sragcm37_ss	exon	46465008	46465094	0.0357574475417388	-	.	gene_id "sragcm37_gene_42215"; transcript_id "sragcm37_gene_42215_tx_69"; exon_id "chr14_46465008_46465094_-"; exonnum "1"; txlen "779";
chr14	sragcm37_ss	exon	46465008	46465094	0.0344478254885339	-	.	gene_id "sragcm37_gene_42215"; transcript_id "sragcm37_gene_42215_tx_70"; exon_id "chr14_46465008_46465094_-"; exonnum "1"; txlen "702";
chr14	sragcm37_ss	exon	46465008	46465094	0.0321955184297403	-	.	gene_id "sragcm37_gene_42215"; transcript_id "sragcm37_gene_42215_tx_71"; exon_id "chr14_46465008_46465094_-"; exonnum "1"; txlen "1086";
chr14	sragcm37_ss	exon	46465008	46465094	0.0321537088473042	-	.	gene_id "sragcm37_gene_42215"; transcript_id "sragcm37_gene_42215_tx_72"; exon_id "chr14_46465008_46465094_-"; exonnum "1"; txlen "993";
chr14	sragcm37_ss	exon	46465008	46465094	0.0321537088473042	-	.	gene_id "sragcm37_gene_42215"; transcript_id "sragcm37_gene_42215_tx_73"; exon_id "chr14_46465008_46465094_-"; exonnum "1"; txlen "957";
chr14	sragcm37_ss	exon	46465008	46465094	0.0314272726820854	-	.	gene_id "sragcm37_gene_42215"; transcript_id "sragcm37_gene_42215_tx_75"; exon_id "chr14_46465008_46465094_-"; exonnum "1"; txlen "1034";
chr14	sragcm37_ss	exon	46465008	46465094	0.0304395537641621	-	.	gene_id "sragcm37_gene_42215"; transcript_id "sragcm37_gene_42215_tx_77"; exon_id "chr14_46465008_46465094_-"; exonnum "1"; txlen "864";
chr14	sragcm37_ss	exon	46465008	46465094	0.0303514878234601	-	.	gene_id "sragcm37_gene_42215"; transcript_id "sragcm37_gene_42215_tx_78"; exon_id "chr14_46465008_46465094_-"; exonnum "1"; txlen "631";
chr14	sragcm37_ss	exon	46465008	46465094	0.0303514878234601	-	.	gene_id "sragcm37_gene_42215"; transcript_id "sragcm37_gene_42215_tx_79"; exon_id "chr14_46465008_46465094_-"; exonnum "1"; txlen "764";
chr14	sragcm37_ss	exon	46465008	46465094	0.0302599693761729	-	.	gene_id "sragcm37_gene_42215"; transcript_id "sragcm37_gene_42215_tx_80"; exon_id "chr14_46465008_46465094_-"; exonnum "1"; txlen "1029";
chr14	sragcm37_ss	exon	46465008	46465094	0.030060771987328	-	.	gene_id "sragcm37_gene_42215"; transcript_id "sragcm37_gene_42215_tx_81"; exon_id "chr14_46465008_46465094_-"; exonnum "1"; txlen "1014";
chr14	sragcm37_ss	exon	46465008	46465094	0.0290275561096137	-	.	gene_id "sragcm37_gene_42215"; transcript_id "sragcm37_gene_42215_tx_82"; exon_id "chr14_46465008_46465094_-"; exonnum "1"; txlen "582";
chr14	sragcm37_ss	exon	46465008	46465094	0.0277435033396979	-	.	gene_id "sragcm37_gene_42215"; transcript_id "sragcm37_gene_42215_tx_83"; exon_id "chr14_46465008_46465094_-"; exonnum "1"; txlen "679";
chr14	sragcm37_ss	exon	46465008	46465094	0.0277435033396979	-	.	gene_id "sragcm37_gene_42215"; transcript_id "sragcm37_gene_42215_tx_84"; exon_id "chr14_46465008_46465094_-"; exonnum "1"; txlen "927";
chr14	sragcm37_ss	exon	46465008	46465094	0.0277435033396979	-	.	gene_id "sragcm37_gene_42215"; transcript_id "sragcm37_gene_42215_tx_85"; exon_id "chr14_46465008_46465094_-"; exonnum "1"; txlen "758";
chr14	sragcm37_ss	exon	46465008	46465094	0.0255186684933457	-	.	gene_id "sragcm37_gene_42215"; transcript_id "sragcm37_gene_42215_tx_86"; exon_id "chr14_46465008_46465094_-"; exonnum "1"; txlen "994";
chr14	sragcm37_ss	exon	46465008	46465094	0.0252465880391251	-	.	gene_id "sragcm37_gene_42215"; transcript_id "sragcm37_gene_42215_tx_87"; exon_id "chr14_46465008_46465094_-"; exonnum "1"; txlen "966";
chr14	sragcm37_ss	exon	46465008	46465094	0.0249622299304928	-	.	gene_id "sragcm37_gene_42215"; transcript_id "sragcm37_gene_42215_tx_88"; exon_id "chr14_46465008_46465094_-"; exonnum "1"; txlen "1201";
chr14	sragcm37_ss	exon	46465008	46465094	0.191508985526053	-	.	gene_id "sragcm37_gene_42215"; transcript_id "sragcm37_gene_42215_tx_9"; exon_id "chr14_46465008_46465094_-"; exonnum "1"; txlen "915";
chr14	sragcm37_ss	exon	46465008	46465094	0.0241368479055372	-	.	gene_id "sragcm37_gene_42215"; transcript_id "sragcm37_gene_42215_tx_91"; exon_id "chr14_46465008_46465094_-"; exonnum "1"; txlen "873";
chr14	sragcm37_ss	exon	46465008	46465094	0.0241368479055372	-	.	gene_id "sragcm37_gene_42215"; transcript_id "sragcm37_gene_42215_tx_92"; exon_id "chr14_46465008_46465094_-"; exonnum "1"; txlen "1042";
chr14	sragcm37_ss	exon	46465008	46465094	0.0218698489804567	-	.	gene_id "sragcm37_gene_42215"; transcript_id "sragcm37_gene_42215_tx_94"; exon_id "chr14_46465008_46465094_-"; exonnum "1"; txlen "892";
chr14	sragcm37_ss	exon	46465008	46465094	0.0197306976539999	-	.	gene_id "sragcm37_gene_42215"; transcript_id "sragcm37_gene_42215_tx_95"; exon_id "chr14_46465008_46465094_-"; exonnum "1"; txlen "1408";
chr14	HAVANA	exon	46477245	46478235	0	-	.	gene_id "ENSMUSG00000131549.1"; transcript_id "ENSMUST00000306514.1"; gene_type "lncRNA"; gene_name "ENSMUSG00000131549"; transcript_type "lncRNA"; transcript_name "ENSMUST00000306514"; exon_number 2; exon_id "ENSMUSE00001605688.1"; level 2; tag "basic"; tag "Ensembl_canonical"; tag "GENCODE_Primary"; tag "TAGENE";
chr14	ENSEMBL_gcm37	exon	46477245	46478235	1.29985565693954	-	.	gene_id "ENSMUSG00000131549.1"; transcript_id "ENSMUSG00000131549.1_tx_1"; exon_id "chr14_46477245_46478235_-"; exonnum "4"; txlen "1314";
chr14	ENSEMBL_gcm37	exon	46477245	46478235	0.811986375283766	-	.	gene_id "ENSMUSG00000131549.1"; transcript_id "ENSMUSG00000131549.1_tx_2"; exon_id "chr14_46477245_46478235_-"; exonnum "4"; txlen "1318";
chr14	ENSEMBL_gcm37	exon	46477245	46478235	0.232367517871182	-	.	gene_id "ENSMUSG00000131549.1"; transcript_id "ENSMUSG00000131549.1_tx_6"; exon_id "chr14_46477245_46478235_-"; exonnum "2"; txlen "1223";
chr14	ENSEMBL_gcm37	exon	46477245	46478235	0.128114419462654	-	.	gene_id "ENSMUSG00000131549.1"; transcript_id "ENSMUSG00000131549.1_tx_7"; exon_id "chr14_46477245_46478235_-"; exonnum "4"; txlen "1379";
chr14	HAVANA	gene	46477245	46515040	0	-	.	gene_id "ENSMUSG00000131549.1"; gene_type "lncRNA"; gene_name "ENSMUSG00000131549"; level 2;
chr14	HAVANA	transcript	46477245	46515040	0	-	.	gene_id "ENSMUSG00000131549.1"; transcript_id "ENSMUST00000306514.1"; gene_type "lncRNA"; gene_name "ENSMUSG00000131549"; transcript_type "lncRNA"; transcript_name "ENSMUST00000306514"; level 2; tag "basic"; tag "Ensembl_canonical"; tag "GENCODE_Primary"; tag "TAGENE";
chr14	sragcm37_ss	exon	46479980	46480211	0.232367517871182	-	.	gene_id "ENSMUSG00000131549.1"; transcript_id "ENSMUSG00000131549.1_tx_6"; exon_id "chr14_46479980_46480211_-"; exonnum "1"; txlen "1223";
chr14	sragcm37_es	exon	46500793	46501687	0.270748693380772	-	.	gene_id "ENSMUSG00000131549.1"; transcript_id "ENSMUSG00000131549.1_tx_5"; exon_id "chr14_46500793_46501687_-"; exonnum "2"; txlen "1125";
chr14	HAVANA	exon	46514811	46515040	0	-	.	gene_id "ENSMUSG00000131549.1"; transcript_id "ENSMUST00000306514.1"; gene_type "lncRNA"; gene_name "ENSMUSG00000131549"; transcript_type "lncRNA"; transcript_name "ENSMUST00000306514"; exon_number 1; exon_id "ENSMUSE00001605689.1"; level 2; tag "basic"; tag "Ensembl_canonical"; tag "GENCODE_Primary"; tag "TAGENE";
chr14	ENSEMBL_gcm37	exon	46514811	46515040	0.270748693380772	-	.	gene_id "ENSMUSG00000131549.1"; transcript_id "ENSMUSG00000131549.1_tx_5"; exon_id "chr14_46514811_46515040_-"; exonnum "1"; txlen "1125";
chr14	sragcm37_mid	exon	46594897	46595056	1.29985565693954	-	.	gene_id "ENSMUSG00000131549.1"; transcript_id "ENSMUSG00000131549.1_tx_1"; exon_id "chr14_46594897_46595056_-"; exonnum "3"; txlen "1314";
chr14	sragcm37_mid	exon	46594897	46595056	0.811986375283766	-	.	gene_id "ENSMUSG00000131549.1"; transcript_id "ENSMUSG00000131549.1_tx_2"; exon_id "chr14_46594897_46595056_-"; exonnum "3"; txlen "1318";
chr14	sragcm37_mid	exon	46594897	46595056	0.128114419462654	-	.	gene_id "ENSMUSG00000131549.1"; transcript_id "ENSMUSG00000131549.1_tx_7"; exon_id "chr14_46594897_46595056_-"; exonnum "3"; txlen "1379";
chr14	sragcm37_mid	exon	46595455	46595484	1.29985565693954	-	.	gene_id "ENSMUSG00000131549.1"; transcript_id "ENSMUSG00000131549.1_tx_1"; exon_id "chr14_46595455_46595484_-"; exonnum "2"; txlen "1314";
chr14	sragcm37_mid	exon	46595455	46595484	0.811986375283766	-	.	gene_id "ENSMUSG00000131549.1"; transcript_id "ENSMUSG00000131549.1_tx_2"; exon_id "chr14_46595455_46595484_-"; exonnum "2"; txlen "1318";
chr14	sragcm37_mid	exon	46595455	46595484	0.128114419462654	-	.	gene_id "ENSMUSG00000131549.1"; transcript_id "ENSMUSG00000131549.1_tx_7"; exon_id "chr14_46595455_46595484_-"; exonnum "2"; txlen "1379";
chr14	sragcm37_ss	exon	46595974	46596171	0.128114419462654	-	.	gene_id "ENSMUSG00000131549.1"; transcript_id "ENSMUSG00000131549.1_tx_7"; exon_id "chr14_46595974_46596171_-"; exonnum "1"; txlen "1379";
chr14	sragcm37_ss	exon	46596724	46596860	0.811986375283766	-	.	gene_id "ENSMUSG00000131549.1"; transcript_id "ENSMUSG00000131549.1_tx_2"; exon_id "chr14_46596724_46596860_-"; exonnum "1"; txlen "1318";
chr14	sragcm37_ss	exon	46597188	46597320	1.29985565693954	-	.	gene_id "ENSMUSG00000131549.1"; transcript_id "ENSMUSG00000131549.1_tx_1"; exon_id "chr14_46597188_46597320_-"; exonnum "1"; txlen "1314";
chr14	HAVANA	UTR	46620977	46621318	0	-	.	gene_id "ENSMUSG00000021835.16"; transcript_id "ENSMUST00000074077.12"; gene_type "protein_coding"; gene_name "Bmp4"; transcript_type "protein_coding"; transcript_name "Bmp4-201"; exon_number 4; exon_id "ENSMUSE00000689126.2"; level 2; protein_id "ENSMUSP00000073720.6"; transcript_support_level "1"; mgi_id "MGI:88180"; tag "basic"; tag "Ensembl_canonical"; tag "GENCODE_Primary"; tag "appris_principal_1"; tag "CCDS"; ccdsid "CCDS36897.1"; havana_gene "OTTMUSG00000019526.1"; havana_transcript "OTTMUST00000046636.1";
chr14	HAVANA	exon	46620977	46622169	0	-	.	gene_id "ENSMUSG00000021835.16"; transcript_id "ENSMUST00000074077.12"; gene_type "protein_coding"; gene_name "Bmp4"; transcript_type "protein_coding"; transcript_name "Bmp4-201"; exon_number 4; exon_id "ENSMUSE00000689126.2"; level 2; protein_id "ENSMUSP00000073720.6"; transcript_support_level "1"; mgi_id "MGI:88180"; tag "basic"; tag "Ensembl_canonical"; tag "GENCODE_Primary"; tag "appris_principal_1"; tag "CCDS"; ccdsid "CCDS36897.1"; havana_gene "OTTMUSG00000019526.1"; havana_transcript "OTTMUST00000046636.1";
chr14	HAVANA	gene	46620977	46628126	0	-	.	gene_id "ENSMUSG00000021835.16"; gene_type "protein_coding"; gene_name "Bmp4"; level 2; mgi_id "MGI:88180"; havana_gene "OTTMUSG00000019526.1";
chr14	HAVANA	transcript	46620977	46628126	0	-	.	gene_id "ENSMUSG00000021835.16"; transcript_id "ENSMUST00000074077.12"; gene_type "protein_coding"; gene_name "Bmp4"; transcript_type "protein_coding"; transcript_name "Bmp4-201"; level 2; protein_id "ENSMUSP00000073720.6"; transcript_support_level "1"; mgi_id "MGI:88180"; tag "basic"; tag "Ensembl_canonical"; tag "GENCODE_Primary"; tag "appris_principal_1"; tag "CCDS"; ccdsid "CCDS36897.1"; havana_gene "OTTMUSG00000019526.1"; havana_transcript "OTTMUST00000046636.1";
chr14	HAVANA	UTR	46621164	46621318	0	-	.	gene_id "ENSMUSG00000021835.16"; transcript_id "ENSMUST00000100676.3"; gene_type "protein_coding"; gene_name "Bmp4"; transcript_type "protein_coding"; transcript_name "Bmp4-202"; exon_number 3; exon_id "ENSMUSE00000490169.3"; level 2; protein_id "ENSMUSP00000098242.3"; transcript_support_level "1"; mgi_id "MGI:88180"; tag "alternative_5_UTR"; tag "basic"; tag "appris_principal_1"; tag "CCDS"; ccdsid "CCDS36897.1"; havana_gene "OTTMUSG00000019526.1"; havana_transcript "OTTMUST00000046637.1";
chr14	HAVANA	exon	46621164	46622169	0	-	.	gene_id "ENSMUSG00000021835.16"; transcript_id "ENSMUST00000100676.3"; gene_type "protein_coding"; gene_name "Bmp4"; transcript_type "protein_coding"; transcript_name "Bmp4-202"; exon_number 3; exon_id "ENSMUSE00000490169.3"; level 2; protein_id "ENSMUSP00000098242.3"; transcript_support_level "1"; mgi_id "MGI:88180"; tag "alternative_5_UTR"; tag "basic"; tag "appris_principal_1"; tag "CCDS"; ccdsid "CCDS36897.1"; havana_gene "OTTMUSG00000019526.1"; havana_transcript "OTTMUST00000046637.1";
chr14	ENSEMBL_gcm37	exon	46621164	46622169	14.8244944140126	-	.	gene_id "ENSMUSG00000021835.16"; transcript_id "ENSMUSG00000021835.16_tx_2"; exon_id "chr14_46621164_46622169_-"; exonnum "4"; txlen "1786";
chr14	HAVANA	transcript	46621164	46628007	0	-	.	gene_id "ENSMUSG00000021835.16"; transcript_id "ENSMUST00000100676.3"; gene_type "protein_coding"; gene_name "Bmp4"; transcript_type "protein_coding"; transcript_name "Bmp4-202"; level 2; protein_id "ENSMUSP00000098242.3"; transcript_support_level "1"; mgi_id "MGI:88180"; tag "alternative_5_UTR"; tag "basic"; tag "appris_principal_1"; tag "CCDS"; ccdsid "CCDS36897.1"; havana_gene "OTTMUSG00000019526.1"; havana_transcript "OTTMUST00000046637.1";
chr14	HAVANA	stop_codon	46621316	46621318	0	-	0	gene_id "ENSMUSG00000021835.16"; transcript_id "ENSMUST00000074077.12"; gene_type "protein_coding"; gene_name "Bmp4"; transcript_type "protein_coding"; transcript_name "Bmp4-201"; exon_number 4; exon_id "ENSMUSE00000689126.2"; level 2; protein_id "ENSMUSP00000073720.6"; transcript_support_level "1"; mgi_id "MGI:88180"; tag "basic"; tag "Ensembl_canonical"; tag "GENCODE_Primary"; tag "appris_principal_1"; tag "CCDS"; ccdsid "CCDS36897.1"; havana_gene "OTTMUSG00000019526.1"; havana_transcript "OTTMUST00000046636.1";
chr14	HAVANA	stop_codon	46621316	46621318	0	-	0	gene_id "ENSMUSG00000021835.16"; transcript_id "ENSMUST00000100676.3"; gene_type "protein_coding"; gene_name "Bmp4"; transcript_type "protein_coding"; transcript_name "Bmp4-202"; exon_number 3; exon_id "ENSMUSE00000490169.3"; level 2; protein_id "ENSMUSP00000098242.3"; transcript_support_level "1"; mgi_id "MGI:88180"; tag "alternative_5_UTR"; tag "basic"; tag "appris_principal_1"; tag "CCDS"; ccdsid "CCDS36897.1"; havana_gene "OTTMUSG00000019526.1"; havana_transcript "OTTMUST00000046637.1";
chr14	HAVANA	CDS	46621319	46622169	0	-	2	gene_id "ENSMUSG00000021835.16"; transcript_id "ENSMUST00000074077.12"; gene_type "protein_coding"; gene_name "Bmp4"; transcript_type "protein_coding"; transcript_name "Bmp4-201"; exon_number 4; exon_id "ENSMUSE00000689126.2"; level 2; protein_id "ENSMUSP00000073720.6"; transcript_support_level "1"; mgi_id "MGI:88180"; tag "basic"; tag "Ensembl_canonical"; tag "GENCODE_Primary"; tag "appris_principal_1"; tag "CCDS"; ccdsid "CCDS36897.1"; havana_gene "OTTMUSG00000019526.1"; havana_transcript "OTTMUST00000046636.1";
chr14	HAVANA	CDS	46621319	46622169	0	-	2	gene_id "ENSMUSG00000021835.16"; transcript_id "ENSMUST00000100676.3"; gene_type "protein_coding"; gene_name "Bmp4"; transcript_type "protein_coding"; transcript_name "Bmp4-202"; exon_number 3; exon_id "ENSMUSE00000490169.3"; level 2; protein_id "ENSMUSP00000098242.3"; transcript_support_level "1"; mgi_id "MGI:88180"; tag "alternative_5_UTR"; tag "basic"; tag "appris_principal_1"; tag "CCDS"; ccdsid "CCDS36897.1"; havana_gene "OTTMUSG00000019526.1"; havana_transcript "OTTMUST00000046637.1";
chr14	HAVANA	CDS	46623172	46623544	0	-	0	gene_id "ENSMUSG00000021835.16"; transcript_id "ENSMUST00000074077.12"; gene_type "protein_coding"; gene_name "Bmp4"; transcript_type "protein_coding"; transcript_name "Bmp4-201"; exon_number 3; exon_id "ENSMUSE00000561269.2"; level 2; protein_id "ENSMUSP00000073720.6"; transcript_support_level "1"; mgi_id "MGI:88180"; tag "basic"; tag "Ensembl_canonical"; tag "GENCODE_Primary"; tag "appris_principal_1"; tag "CCDS"; ccdsid "CCDS36897.1"; havana_gene "OTTMUSG00000019526.1"; havana_transcript "OTTMUST00000046636.1";
chr14	HAVANA	CDS	46623172	46623544	0	-	0	gene_id "ENSMUSG00000021835.16"; transcript_id "ENSMUST00000100676.3"; gene_type "protein_coding"; gene_name "Bmp4"; transcript_type "protein_coding"; transcript_name "Bmp4-202"; exon_number 2; exon_id "ENSMUSE00000561269.2"; level 2; protein_id "ENSMUSP00000098242.3"; transcript_support_level "1"; mgi_id "MGI:88180"; tag "alternative_5_UTR"; tag "basic"; tag "appris_principal_1"; tag "CCDS"; ccdsid "CCDS36897.1"; havana_gene "OTTMUSG00000019526.1"; havana_transcript "OTTMUST00000046637.1";
chr14	HAVANA	exon	46623172	46623551	0	-	.	gene_id "ENSMUSG00000021835.16"; transcript_id "ENSMUST00000074077.12"; gene_type "protein_coding"; gene_name "Bmp4"; transcript_type "protein_coding"; transcript_name "Bmp4-201"; exon_number 3; exon_id "ENSMUSE00000561269.2"; level 2; protein_id "ENSMUSP00000073720.6"; transcript_support_level "1"; mgi_id "MGI:88180"; tag "basic"; tag "Ensembl_canonical"; tag "GENCODE_Primary"; tag "appris_principal_1"; tag "CCDS"; ccdsid "CCDS36897.1"; havana_gene "OTTMUSG00000019526.1"; havana_transcript "OTTMUST00000046636.1";
chr14	HAVANA	exon	46623172	46623551	0	-	.	gene_id "ENSMUSG00000021835.16"; transcript_id "ENSMUST00000100676.3"; gene_type "protein_coding"; gene_name "Bmp4"; transcript_type "protein_coding"; transcript_name "Bmp4-202"; exon_number 2; exon_id "ENSMUSE00000561269.2"; level 2; protein_id "ENSMUSP00000098242.3"; transcript_support_level "1"; mgi_id "MGI:88180"; tag "alternative_5_UTR"; tag "basic"; tag "appris_principal_1"; tag "CCDS"; ccdsid "CCDS36897.1"; havana_gene "OTTMUSG00000019526.1"; havana_transcript "OTTMUST00000046637.1";
chr14	ENSEMBL_gcm37	exon	46623172	46623551	14.8244944140126	-	.	gene_id "ENSMUSG00000021835.16"; transcript_id "ENSMUSG00000021835.16_tx_2"; exon_id "chr14_46623172_46623551_-"; exonnum "3"; txlen "1786";
chr14	HAVANA	exon	46623443	46623551	0	-	.	gene_id "ENSMUSG00000021835.16"; transcript_id "ENSMUST00000226759.2"; gene_type "protein_coding"; gene_name "Bmp4"; transcript_type "retained_intron"; transcript_name "Bmp4-204"; exon_number 2; exon_id "ENSMUSE00001432033.2"; level 2; mgi_id "MGI:88180"; havana_gene "OTTMUSG00000019526.1"; havana_transcript "OTTMUST00000168184.1";
chr14	HAVANA	transcript	46623443	46624761	0	-	.	gene_id "ENSMUSG00000021835.16"; transcript_id "ENSMUST00000226759.2"; gene_type "protein_coding"; gene_name "Bmp4"; transcript_type "retained_intron"; transcript_name "Bmp4-204"; level 2; mgi_id "MGI:88180"; havana_gene "OTTMUSG00000019526.1"; havana_transcript "OTTMUST00000168184.1";
chr14	HAVANA	start_codon	46623542	46623544	0	-	0	gene_id "ENSMUSG00000021835.16"; transcript_id "ENSMUST00000074077.12"; gene_type "protein_coding"; gene_name "Bmp4"; transcript_type "protein_coding"; transcript_name "Bmp4-201"; exon_number 3; exon_id "ENSMUSE00000561269.2"; level 2; protein_id "ENSMUSP00000073720.6"; transcript_support_level "1"; mgi_id "MGI:88180"; tag "basic"; tag "Ensembl_canonical"; tag "GENCODE_Primary"; tag "appris_principal_1"; tag "CCDS"; ccdsid "CCDS36897.1"; havana_gene "OTTMUSG00000019526.1"; havana_transcript "OTTMUST00000046636.1";
chr14	HAVANA	start_codon	46623542	46623544	0	-	0	gene_id "ENSMUSG00000021835.16"; transcript_id "ENSMUST00000100676.3"; gene_type "protein_coding"; gene_name "Bmp4"; transcript_type "protein_coding"; transcript_name "Bmp4-202"; exon_number 2; exon_id "ENSMUSE00000561269.2"; level 2; protein_id "ENSMUSP00000098242.3"; transcript_support_level "1"; mgi_id "MGI:88180"; tag "alternative_5_UTR"; tag "basic"; tag "appris_principal_1"; tag "CCDS"; ccdsid "CCDS36897.1"; havana_gene "OTTMUSG00000019526.1"; havana_transcript "OTTMUST00000046637.1";
chr14	HAVANA	UTR	46623545	46623551	0	-	.	gene_id "ENSMUSG00000021835.16"; transcript_id "ENSMUST00000074077.12"; gene_type "protein_coding"; gene_name "Bmp4"; transcript_type "protein_coding"; transcript_name "Bmp4-201"; exon_number 3; exon_id "ENSMUSE00000561269.2"; level 2; protein_id "ENSMUSP00000073720.6"; transcript_support_level "1"; mgi_id "MGI:88180"; tag "basic"; tag "Ensembl_canonical"; tag "GENCODE_Primary"; tag "appris_principal_1"; tag "CCDS"; ccdsid "CCDS36897.1"; havana_gene "OTTMUSG00000019526.1"; havana_transcript "OTTMUST00000046636.1";
chr14	HAVANA	UTR	46623545	46623551	0	-	.	gene_id "ENSMUSG00000021835.16"; transcript_id "ENSMUST00000100676.3"; gene_type "protein_coding"; gene_name "Bmp4"; transcript_type "protein_coding"; transcript_name "Bmp4-202"; exon_number 2; exon_id "ENSMUSE00000561269.2"; level 2; protein_id "ENSMUSP00000098242.3"; transcript_support_level "1"; mgi_id "MGI:88180"; tag "alternative_5_UTR"; tag "basic"; tag "appris_principal_1"; tag "CCDS"; ccdsid "CCDS36897.1"; havana_gene "OTTMUSG00000019526.1"; havana_transcript "OTTMUST00000046637.1";
chr14	HAVANA	exon	46624453	46624737	0	-	.	gene_id "ENSMUSG00000021835.16"; transcript_id "ENSMUST00000135408.2"; gene_type "protein_coding"; gene_name "Bmp4"; transcript_type "retained_intron"; transcript_name "Bmp4-203"; exon_number 2; exon_id "ENSMUSE00000737067.2"; level 2; transcript_support_level "2"; mgi_id "MGI:88180"; havana_gene "OTTMUSG00000019526.1"; havana_transcript "OTTMUST00000046638.1";
chr14	HAVANA	transcript	46624453	46627992	0	-	.	gene_id "ENSMUSG00000021835.16"; transcript_id "ENSMUST00000135408.2"; gene_type "protein_coding"; gene_name "Bmp4"; transcript_type "retained_intron"; transcript_name "Bmp4-203"; level 2; transcript_support_level "2"; mgi_id "MGI:88180"; havana_gene "OTTMUSG00000019526.1"; havana_transcript "OTTMUST00000046638.1";
chr14	HAVANA	exon	46624613	46624737	0	-	.	gene_id "ENSMUSG00000021835.16"; transcript_id "ENSMUST00000074077.12"; gene_type "protein_coding"; gene_name "Bmp4"; transcript_type "protein_coding"; transcript_name "Bmp4-201"; exon_number 2; exon_id "ENSMUSE00000561261.5"; level 2; protein_id "ENSMUSP00000073720.6"; transcript_support_level "1"; mgi_id "MGI:88180"; tag "basic"; tag "Ensembl_canonical"; tag "GENCODE_Primary"; tag "appris_principal_1"; tag "CCDS"; ccdsid "CCDS36897.1"; havana_gene "OTTMUSG00000019526.1"; havana_transcript "OTTMUST00000046636.1";
chr14	HAVANA	UTR	46624613	46624737	0	-	.	gene_id "ENSMUSG00000021835.16"; transcript_id "ENSMUST00000074077.12"; gene_type "protein_coding"; gene_name "Bmp4"; transcript_type "protein_coding"; transcript_name "Bmp4-201"; exon_number 2; exon_id "ENSMUSE00000561261.5"; level 2; protein_id "ENSMUSP00000073720.6"; transcript_support_level "1"; mgi_id "MGI:88180"; tag "basic"; tag "Ensembl_canonical"; tag "GENCODE_Primary"; tag "appris_principal_1"; tag "CCDS"; ccdsid "CCDS36897.1"; havana_gene "OTTMUSG00000019526.1"; havana_transcript "OTTMUST00000046636.1";
chr14	ENSEMBL_gcm37	exon	46624613	46624737	14.8244944140126	-	.	gene_id "ENSMUSG00000021835.16"; transcript_id "ENSMUSG00000021835.16_tx_2"; exon_id "chr14_46624613_46624737_-"; exonnum "2"; txlen "1786";
chr14	HAVANA	exon	46624613	46624761	0	-	.	gene_id "ENSMUSG00000021835.16"; transcript_id "ENSMUST00000226759.2"; gene_type "protein_coding"; gene_name "Bmp4"; transcript_type "retained_intron"; transcript_name "Bmp4-204"; exon_number 1; exon_id "ENSMUSE00001431639.2"; level 2; mgi_id "MGI:88180"; havana_gene "OTTMUSG00000019526.1"; havana_transcript "OTTMUST00000168184.1";
chr14	sragcm37_ss	exon	46625555	46625829	14.8244944140126	-	.	gene_id "ENSMUSG00000021835.16"; transcript_id "ENSMUSG00000021835.16_tx_2"; exon_id "chr14_46625555_46625829_-"; exonnum "1"; txlen "1786";
chr14	HAVANA	exon	46627761	46627992	0	-	.	gene_id "ENSMUSG00000021835.16"; transcript_id "ENSMUST00000135408.2"; gene_type "protein_coding"; gene_name "Bmp4"; transcript_type "retained_intron"; transcript_name "Bmp4-203"; exon_number 1; exon_id "ENSMUSE00000742189.2"; level 2; transcript_support_level "2"; mgi_id "MGI:88180"; havana_gene "OTTMUSG00000019526.1"; havana_transcript "OTTMUST00000046638.1";
chr14	HAVANA	exon	46627761	46628007	0	-	.	gene_id "ENSMUSG00000021835.16"; transcript_id "ENSMUST00000100676.3"; gene_type "protein_coding"; gene_name "Bmp4"; transcript_type "protein_coding"; transcript_name "Bmp4-202"; exon_number 1; exon_id "ENSMUSE00000649408.2"; level 2; protein_id "ENSMUSP00000098242.3"; transcript_support_level "1"; mgi_id "MGI:88180"; tag "alternative_5_UTR"; tag "basic"; tag "appris_principal_1"; tag "CCDS"; ccdsid "CCDS36897.1"; havana_gene "OTTMUSG00000019526.1"; havana_transcript "OTTMUST00000046637.1";
chr14	HAVANA	UTR	46627761	46628007	0	-	.	gene_id "ENSMUSG00000021835.16"; transcript_id "ENSMUST00000100676.3"; gene_type "protein_coding"; gene_name "Bmp4"; transcript_type "protein_coding"; transcript_name "Bmp4-202"; exon_number 1; exon_id "ENSMUSE00000649408.2"; level 2; protein_id "ENSMUSP00000098242.3"; transcript_support_level "1"; mgi_id "MGI:88180"; tag "alternative_5_UTR"; tag "basic"; tag "appris_principal_1"; tag "CCDS"; ccdsid "CCDS36897.1"; havana_gene "OTTMUSG00000019526.1"; havana_transcript "OTTMUST00000046637.1";
chr14	HAVANA	exon	46627761	46628126	0	-	.	gene_id "ENSMUSG00000021835.16"; transcript_id "ENSMUST00000074077.12"; gene_type "protein_coding"; gene_name "Bmp4"; transcript_type "protein_coding"; transcript_name "Bmp4-201"; exon_number 1; exon_id "ENSMUSE00000499195.6"; level 2; protein_id "ENSMUSP00000073720.6"; transcript_support_level "1"; mgi_id "MGI:88180"; tag "basic"; tag "Ensembl_canonical"; tag "GENCODE_Primary"; tag "appris_principal_1"; tag "CCDS"; ccdsid "CCDS36897.1"; havana_gene "OTTMUSG00000019526.1"; havana_transcript "OTTMUST00000046636.1";
chr14	HAVANA	UTR	46627761	46628126	0	-	.	gene_id "ENSMUSG00000021835.16"; transcript_id "ENSMUST00000074077.12"; gene_type "protein_coding"; gene_name "Bmp4"; transcript_type "protein_coding"; transcript_name "Bmp4-201"; exon_number 1; exon_id "ENSMUSE00000499195.6"; level 2; protein_id "ENSMUSP00000073720.6"; transcript_support_level "1"; mgi_id "MGI:88180"; tag "basic"; tag "Ensembl_canonical"; tag "GENCODE_Primary"; tag "appris_principal_1"; tag "CCDS"; ccdsid "CCDS36897.1"; havana_gene "OTTMUSG00000019526.1"; havana_transcript "OTTMUST00000046636.1";
chr14	sragcm37_es	exon	46690172	46690750	0.00483971430368544	-	.	gene_id "ENSMUSG00000115296.2"; transcript_id "ENSMUSG00000115296.2_tx_2"; exon_id "chr14_46690172_46690750_-"; exonnum "6"; txlen "1176";
chr14	sragcm37_es	exon	46690172	46690750	0.00315633541544702	-	.	gene_id "ENSMUSG00000115296.2"; transcript_id "ENSMUSG00000115296.2_tx_4"; exon_id "chr14_46690172_46690750_-"; exonnum "5"; txlen "1092";
chr14	sragcm37_es	exon	46690456	46690540	0.00526055902574504	-	.	gene_id "ENSMUSG00000115296.2"; transcript_id "ENSMUSG00000115296.2_tx_1"; exon_id "chr14_46690456_46690540_-"; exonnum "6"; txlen "682";
chr14	sragcm37_es	exon	46690456	46690540	0.00315633541544702	-	.	gene_id "ENSMUSG00000115296.2"; transcript_id "ENSMUSG00000115296.2_tx_3"; exon_id "chr14_46690456_46690540_-"; exonnum "5"; txlen "598";
chr14	HAVANA	exon	46691799	46692103	0	-	.	gene_id "ENSMUSG00000115168.2"; transcript_id "ENSMUST00000226173.2"; gene_type "lncRNA"; gene_name "Gm48910"; transcript_type "lncRNA"; transcript_name "Gm48910-201"; exon_number 3; exon_id "ENSMUSE00001434483.2"; level 2; mgi_id "MGI:6118213"; tag "basic"; tag "Ensembl_canonical"; tag "GENCODE_Primary"; havana_gene "OTTMUSG00000069576.1"; havana_transcript "OTTMUST00000168209.1";
chr14	HAVANA	gene	46691799	46693913	0	-	.	gene_id "ENSMUSG00000115168.2"; gene_type "lncRNA"; gene_name "Gm48910"; level 2; mgi_id "MGI:6118213"; havana_gene "OTTMUSG00000069576.1";
chr14	HAVANA	transcript	46691799	46693913	0	-	.	gene_id "ENSMUSG00000115168.2"; transcript_id "ENSMUST00000226173.2"; gene_type "lncRNA"; gene_name "Gm48910"; transcript_type "lncRNA"; transcript_name "Gm48910-201"; level 2; mgi_id "MGI:6118213"; tag "basic"; tag "Ensembl_canonical"; tag "GENCODE_Primary"; havana_gene "OTTMUSG00000069576.1"; havana_transcript "OTTMUST00000168209.1";
chr14	HAVANA	exon	46692185	46692318	0	-	.	gene_id "ENSMUSG00000115168.2"; transcript_id "ENSMUST00000226173.2"; gene_type "lncRNA"; gene_name "Gm48910"; transcript_type "lncRNA"; transcript_name "Gm48910-201"; exon_number 2; exon_id "ENSMUSE00001435795.2"; level 2; mgi_id "MGI:6118213"; tag "basic"; tag "Ensembl_canonical"; tag "GENCODE_Primary"; havana_gene "OTTMUSG00000069576.1"; havana_transcript "OTTMUST00000168209.1";
chr14	HAVANA	exon	46693840	46693913	0	-	.	gene_id "ENSMUSG00000115168.2"; transcript_id "ENSMUST00000226173.2"; gene_type "lncRNA"; gene_name "Gm48910"; transcript_type "lncRNA"; transcript_name "Gm48910-201"; exon_number 1; exon_id "ENSMUSE00001434918.2"; level 2; mgi_id "MGI:6118213"; tag "basic"; tag "Ensembl_canonical"; tag "GENCODE_Primary"; havana_gene "OTTMUSG00000069576.1"; havana_transcript "OTTMUST00000168209.1";
chr14	HAVANA	exon	46698619	46698670	0	-	.	gene_id "ENSMUSG00000115296.2"; transcript_id "ENSMUST00000227092.2"; gene_type "lncRNA"; gene_name "Gm48911"; transcript_type "lncRNA"; transcript_name "Gm48911-201"; exon_number 3; exon_id "ENSMUSE00001429268.2"; level 2; mgi_id "MGI:6118215"; tag "basic"; tag "Ensembl_canonical"; tag "GENCODE_Primary"; havana_gene "OTTMUSG00000069577.1"; havana_transcript "OTTMUST00000168210.1";
chr14	ENSEMBL_gcm37	exon	46698619	46698670	0.00526055902574504	-	.	gene_id "ENSMUSG00000115296.2"; transcript_id "ENSMUSG00000115296.2_tx_1"; exon_id "chr14_46698619_46698670_-"; exonnum "5"; txlen "682";
chr14	ENSEMBL_gcm37	exon	46698619	46698670	0.00483971430368544	-	.	gene_id "ENSMUSG00000115296.2"; transcript_id "ENSMUSG00000115296.2_tx_2"; exon_id "chr14_46698619_46698670_-"; exonnum "5"; txlen "1176";
chr14	ENSEMBL_gcm37	exon	46698619	46698670	0.00315633541544702	-	.	gene_id "ENSMUSG00000115296.2"; transcript_id "ENSMUSG00000115296.2_tx_3"; exon_id "chr14_46698619_46698670_-"; exonnum "4"; txlen "598";
chr14	ENSEMBL_gcm37	exon	46698619	46698670	0.00315633541544702	-	.	gene_id "ENSMUSG00000115296.2"; transcript_id "ENSMUSG00000115296.2_tx_4"; exon_id "chr14_46698619_46698670_-"; exonnum "4"; txlen "1092";
chr14	HAVANA	gene	46698619	46700977	0	-	.	gene_id "ENSMUSG00000115296.2"; gene_type "lncRNA"; gene_name "Gm48911"; level 2; mgi_id "MGI:6118215"; havana_gene "OTTMUSG00000069577.1";
chr14	HAVANA	transcript	46698619	46700977	0	-	.	gene_id "ENSMUSG00000115296.2"; transcript_id "ENSMUST00000227092.2"; gene_type "lncRNA"; gene_name "Gm48911"; transcript_type "lncRNA"; transcript_name "Gm48911-201"; level 2; mgi_id "MGI:6118215"; tag "basic"; tag "Ensembl_canonical"; tag "GENCODE_Primary"; havana_gene "OTTMUSG00000069577.1"; havana_transcript "OTTMUST00000168210.1";
chr14	sragcm37_mid	exon	46699316	46699436	0.00526055902574504	-	.	gene_id "ENSMUSG00000115296.2"; transcript_id "ENSMUSG00000115296.2_tx_1"; exon_id "chr14_46699316_46699436_-"; exonnum "4"; txlen "682";
chr14	sragcm37_mid	exon	46699316	46699436	0.00483971430368544	-	.	gene_id "ENSMUSG00000115296.2"; transcript_id "ENSMUSG00000115296.2_tx_2"; exon_id "chr14_46699316_46699436_-"; exonnum "4"; txlen "1176";
chr14	sragcm37_mid	exon	46699316	46699436	0.00315633541544702	-	.	gene_id "ENSMUSG00000115296.2"; transcript_id "ENSMUSG00000115296.2_tx_3"; exon_id "chr14_46699316_46699436_-"; exonnum "3"; txlen "598";
chr14	sragcm37_mid	exon	46699316	46699436	0.00315633541544702	-	.	gene_id "ENSMUSG00000115296.2"; transcript_id "ENSMUSG00000115296.2_tx_4"; exon_id "chr14_46699316_46699436_-"; exonnum "3"; txlen "1092";
chr14	HAVANA	exon	46699316	46699439	0	-	.	gene_id "ENSMUSG00000115296.2"; transcript_id "ENSMUST00000227092.2"; gene_type "lncRNA"; gene_name "Gm48911"; transcript_type "lncRNA"; transcript_name "Gm48911-201"; exon_number 2; exon_id "ENSMUSE00001430362.2"; level 2; mgi_id "MGI:6118215"; tag "basic"; tag "Ensembl_canonical"; tag "GENCODE_Primary"; havana_gene "OTTMUSG00000069577.1"; havana_transcript "OTTMUST00000168210.1";
chr14	HAVANA	exon	46700954	46700977	0	-	.	gene_id "ENSMUSG00000115296.2"; transcript_id "ENSMUST00000227092.2"; gene_type "lncRNA"; gene_name "Gm48911"; transcript_type "lncRNA"; transcript_name "Gm48911-201"; exon_number 1; exon_id "ENSMUSE00001431169.2"; level 2; mgi_id "MGI:6118215"; tag "basic"; tag "Ensembl_canonical"; tag "GENCODE_Primary"; havana_gene "OTTMUSG00000069577.1"; havana_transcript "OTTMUST00000168210.1";
chr14	sragcm37_mid	exon	46700954	46701152	0.00526055902574504	-	.	gene_id "ENSMUSG00000115296.2"; transcript_id "ENSMUSG00000115296.2_tx_1"; exon_id "chr14_46700954_46701152_-"; exonnum "3"; txlen "682";
chr14	sragcm37_mid	exon	46700954	46701152	0.00483971430368544	-	.	gene_id "ENSMUSG00000115296.2"; transcript_id "ENSMUSG00000115296.2_tx_2"; exon_id "chr14_46700954_46701152_-"; exonnum "3"; txlen "1176";
chr14	sragcm37_mid	exon	46700954	46701152	0.00315633541544702	-	.	gene_id "ENSMUSG00000115296.2"; transcript_id "ENSMUSG00000115296.2_tx_3"; exon_id "chr14_46700954_46701152_-"; exonnum "2"; txlen "598";
chr14	sragcm37_mid	exon	46700954	46701152	0.00315633541544702	-	.	gene_id "ENSMUSG00000115296.2"; transcript_id "ENSMUSG00000115296.2_tx_4"; exon_id "chr14_46700954_46701152_-"; exonnum "2"; txlen "1092";
chr14	sragcm37_mid	exon	46701404	46701487	0.00526055902574504	-	.	gene_id "ENSMUSG00000115296.2"; transcript_id "ENSMUSG00000115296.2_tx_1"; exon_id "chr14_46701404_46701487_-"; exonnum "2"; txlen "682";
chr14	sragcm37_mid	exon	46701404	46701487	0.00483971430368544	-	.	gene_id "ENSMUSG00000115296.2"; transcript_id "ENSMUSG00000115296.2_tx_2"; exon_id "chr14_46701404_46701487_-"; exonnum "2"; txlen "1176";
chr14	sragcm37_mid	exon	46703759	46703899	0.00526055902574504	-	.	gene_id "ENSMUSG00000115296.2"; transcript_id "ENSMUSG00000115296.2_tx_1"; exon_id "chr14_46703759_46703899_-"; exonnum "1"; txlen "682";
chr14	sragcm37_mid	exon	46703759	46703899	0.00483971430368544	-	.	gene_id "ENSMUSG00000115296.2"; transcript_id "ENSMUSG00000115296.2_tx_2"; exon_id "chr14_46703759_46703899_-"; exonnum "1"; txlen "1176";
chr14	sragcm37_mid	exon	46703759	46703899	0.00315633541544702	-	.	gene_id "ENSMUSG00000115296.2"; transcript_id "ENSMUSG00000115296.2_tx_3"; exon_id "chr14_46703759_46703899_-"; exonnum "1"; txlen "598";
chr14	sragcm37_mid	exon	46703759	46703899	0.00315633541544702	-	.	gene_id "ENSMUSG00000115296.2"; transcript_id "ENSMUSG00000115296.2_tx_4"; exon_id "chr14_46703759_46703899_-"; exonnum "1"; txlen "1092";
chr14	sragcm37_mid	exon	46709719	46709831	0.00126253416617881	-	.	gene_id "ENSMUSG00000115158.3"; transcript_id "ENSMUSG00000115158.3_tx_14"; exon_id "chr14_46709719_46709831_-"; exonnum "7"; txlen "1584";
chr14	sragcm37_mid	exon	46709719	46709831	0.00126253416617881	-	.	gene_id "ENSMUSG00000115158.3"; transcript_id "ENSMUSG00000115158.3_tx_15"; exon_id "chr14_46709719_46709831_-"; exonnum "7"; txlen "1632";
chr14	sragcm37_mid	exon	46709719	46709831	0.00988985096840068	-	.	gene_id "ENSMUSG00000115158.3"; transcript_id "ENSMUSG00000115158.3_tx_6"; exon_id "chr14_46709719_46709831_-"; exonnum "6"; txlen "1369";
chr14	sragcm37_mid	exon	46709719	46709831	0.00988985096840068	-	.	gene_id "ENSMUSG00000115158.3"; transcript_id "ENSMUSG00000115158.3_tx_7"; exon_id "chr14_46709719_46709831_-"; exonnum "6"; txlen "1417";
chr14	sragcm37_mid	exon	46710254	46710357	0.00126253416617881	-	.	gene_id "ENSMUSG00000115158.3"; transcript_id "ENSMUSG00000115158.3_tx_14"; exon_id "chr14_46710254_46710357_-"; exonnum "6"; txlen "1584";
chr14	sragcm37_mid	exon	46710254	46710357	0.00126253416617881	-	.	gene_id "ENSMUSG00000115158.3"; transcript_id "ENSMUSG00000115158.3_tx_15"; exon_id "chr14_46710254_46710357_-"; exonnum "6"; txlen "1632";
chr14	sragcm37_mid	exon	46710254	46710357	0.00988985096840068	-	.	gene_id "ENSMUSG00000115158.3"; transcript_id "ENSMUSG00000115158.3_tx_6"; exon_id "chr14_46710254_46710357_-"; exonnum "5"; txlen "1369";
chr14	sragcm37_mid	exon	46710254	46710357	0.00988985096840068	-	.	gene_id "ENSMUSG00000115158.3"; transcript_id "ENSMUSG00000115158.3_tx_7"; exon_id "chr14_46710254_46710357_-"; exonnum "5"; txlen "1417";
chr14	sragcm37_mid	exon	46713913	46714063	0.00126253416617881	-	.	gene_id "ENSMUSG00000115158.3"; transcript_id "ENSMUSG00000115158.3_tx_14"; exon_id "chr14_46713913_46714063_-"; exonnum "5"; txlen "1584";
chr14	sragcm37_mid	exon	46713913	46714063	0.00126253416617881	-	.	gene_id "ENSMUSG00000115158.3"; transcript_id "ENSMUSG00000115158.3_tx_15"; exon_id "chr14_46713913_46714063_-"; exonnum "5"; txlen "1632";
chr14	sragcm37_mid	exon	46713913	46714063	0.00988985096840068	-	.	gene_id "ENSMUSG00000115158.3"; transcript_id "ENSMUSG00000115158.3_tx_6"; exon_id "chr14_46713913_46714063_-"; exonnum "4"; txlen "1369";
chr14	sragcm37_mid	exon	46713913	46714063	0.00988985096840068	-	.	gene_id "ENSMUSG00000115158.3"; transcript_id "ENSMUSG00000115158.3_tx_7"; exon_id "chr14_46713913_46714063_-"; exonnum "4"; txlen "1417";
chr14	sragcm37_mid	exon	46715147	46715328	0.00126253416617881	-	.	gene_id "ENSMUSG00000115158.3"; transcript_id "ENSMUSG00000115158.3_tx_14"; exon_id "chr14_46715147_46715328_-"; exonnum "4"; txlen "1584";
chr14	sragcm37_mid	exon	46715147	46715328	0.00126253416617881	-	.	gene_id "ENSMUSG00000115158.3"; transcript_id "ENSMUSG00000115158.3_tx_15"; exon_id "chr14_46715147_46715328_-"; exonnum "4"; txlen "1632";
chr14	sragcm37_mid	exon	46715147	46715328	0.00988985096840068	-	.	gene_id "ENSMUSG00000115158.3"; transcript_id "ENSMUSG00000115158.3_tx_6"; exon_id "chr14_46715147_46715328_-"; exonnum "3"; txlen "1369";
chr14	sragcm37_mid	exon	46715147	46715328	0.00988985096840068	-	.	gene_id "ENSMUSG00000115158.3"; transcript_id "ENSMUSG00000115158.3_tx_7"; exon_id "chr14_46715147_46715328_-"; exonnum "3"; txlen "1417";
chr14	HAVANA	exon	46719682	46719985	0	-	.	gene_id "ENSMUSG00000115158.3"; transcript_id "ENSMUST00000227980.2"; gene_type "lncRNA"; gene_name "Gm48912"; transcript_type "lncRNA"; transcript_name "Gm48912-201"; exon_number 3; exon_id "ENSMUSE00001435716.2"; level 2; mgi_id "MGI:6118217"; tag "RNA_Seq_supported_partial"; tag "basic"; tag "Ensembl_canonical"; tag "GENCODE_Primary"; havana_gene "OTTMUSG00000069579.1"; havana_transcript "OTTMUST00000168212.1";
chr14	ENSEMBL_gcm37	exon	46719682	46719985	0.00820647208016226	-	.	gene_id "ENSMUSG00000115158.3"; transcript_id "ENSMUSG00000115158.3_tx_10"; exon_id "chr14_46719682_46719985_-"; exonnum "2"; txlen "662";
chr14	ENSEMBL_gcm37	exon	46719682	46719985	0.0138878758279669	-	.	gene_id "ENSMUSG00000115158.3"; transcript_id "ENSMUSG00000115158.3_tx_4"; exon_id "chr14_46719682_46719985_-"; exonnum "4"; txlen "1338";
chr14	ENSEMBL_gcm37	exon	46719682	46719985	0.0138878758279669	-	.	gene_id "ENSMUSG00000115158.3"; transcript_id "ENSMUSG00000115158.3_tx_5"; exon_id "chr14_46719682_46719985_-"; exonnum "4"; txlen "1386";
chr14	HAVANA	transcript	46719682	46753899	0	-	.	gene_id "ENSMUSG00000115158.3"; transcript_id "ENSMUST00000227980.2"; gene_type "lncRNA"; gene_name "Gm48912"; transcript_type "lncRNA"; transcript_name "Gm48912-201"; level 2; mgi_id "MGI:6118217"; tag "RNA_Seq_supported_partial"; tag "basic"; tag "Ensembl_canonical"; tag "GENCODE_Primary"; havana_gene "OTTMUSG00000069579.1"; havana_transcript "OTTMUST00000168212.1";
chr14	HAVANA	gene	46719682	46753960	0	-	.	gene_id "ENSMUSG00000115158.3"; gene_type "lncRNA"; gene_name "Gm48912"; level 2; mgi_id "MGI:6118217"; havana_gene "OTTMUSG00000069579.1";
chr14	sragcm37_ss	exon	46721046	46721403	0.00820647208016226	-	.	gene_id "ENSMUSG00000115158.3"; transcript_id "ENSMUSG00000115158.3_tx_10"; exon_id "chr14_46721046_46721403_-"; exonnum "1"; txlen "662";
chr14	sragcm37_es	exon	46725796	46725858	0.00715436027501326	-	.	gene_id "ENSMUSG00000115158.3"; transcript_id "ENSMUSG00000115158.3_tx_11"; exon_id "chr14_46725796_46725858_-"; exonnum "3"; txlen "882";
chr14	sragcm37_es	exon	46725796	46725858	0.00715436027501326	-	.	gene_id "ENSMUSG00000115158.3"; transcript_id "ENSMUSG00000115158.3_tx_12"; exon_id "chr14_46725796_46725858_-"; exonnum "3"; txlen "930";
chr14	sragcm37_es	exon	46725796	46725858	0.00420844722059603	-	.	gene_id "ENSMUSG00000115158.3"; transcript_id "ENSMUSG00000115158.3_tx_13"; exon_id "chr14_46725796_46725858_-"; exonnum "4"; txlen "1097";
chr14	sragcm37_mid	exon	46731164	46731378	0.00420844722059603	-	.	gene_id "ENSMUSG00000115158.3"; transcript_id "ENSMUSG00000115158.3_tx_13"; exon_id "chr14_46731164_46731378_-"; exonnum "3"; txlen "1097";
chr14	sragcm37_mid	exon	46731164	46731378	0.00126253416617881	-	.	gene_id "ENSMUSG00000115158.3"; transcript_id "ENSMUSG00000115158.3_tx_14"; exon_id "chr14_46731164_46731378_-"; exonnum "3"; txlen "1584";
chr14	sragcm37_mid	exon	46731164	46731378	0.00126253416617881	-	.	gene_id "ENSMUSG00000115158.3"; transcript_id "ENSMUSG00000115158.3_tx_15"; exon_id "chr14_46731164_46731378_-"; exonnum "3"; txlen "1632";
chr14	sragcm37_mid	exon	46731164	46731378	0.0138878758279669	-	.	gene_id "ENSMUSG00000115158.3"; transcript_id "ENSMUSG00000115158.3_tx_4"; exon_id "chr14_46731164_46731378_-"; exonnum "3"; txlen "1338";
chr14	sragcm37_mid	exon	46731164	46731378	0.0138878758279669	-	.	gene_id "ENSMUSG00000115158.3"; transcript_id "ENSMUSG00000115158.3_tx_5"; exon_id "chr14_46731164_46731378_-"; exonnum "3"; txlen "1386";
chr14	sragcm37_es	exon	46749310	46749528	0.00883773916325167	-	.	gene_id "ENSMUSG00000115158.3"; transcript_id "ENSMUSG00000115158.3_tx_8"; exon_id "chr14_46749310_46749528_-"; exonnum "3"; txlen "1038";
chr14	sragcm37_es	exon	46749310	46749528	0.00883773916325167	-	.	gene_id "ENSMUSG00000115158.3"; transcript_id "ENSMUSG00000115158.3_tx_9"; exon_id "chr14_46749310_46749528_-"; exonnum "3"; txlen "1086";
chr14	HAVANA	exon	46752260	46753022	0	-	.	gene_id "ENSMUSG00000115158.3"; transcript_id "ENSMUST00000227980.2"; gene_type "lncRNA"; gene_name "Gm48912"; transcript_type "lncRNA"; transcript_name "Gm48912-201"; exon_number 2; exon_id "ENSMUSE00001434790.2"; level 2; mgi_id "MGI:6118217"; tag "RNA_Seq_supported_partial"; tag "basic"; tag "Ensembl_canonical"; tag "GENCODE_Primary"; havana_gene "OTTMUSG00000069579.1"; havana_transcript "OTTMUST00000168212.1";
chr14	ENSEMBL_gcm37	exon	46752260	46753022	0.00715436027501326	-	.	gene_id "ENSMUSG00000115158.3"; transcript_id "ENSMUSG00000115158.3_tx_11"; exon_id "chr14_46752260_46753022_-"; exonnum "2"; txlen "882";
chr14	ENSEMBL_gcm37	exon	46752260	46753022	0.00715436027501326	-	.	gene_id "ENSMUSG00000115158.3"; transcript_id "ENSMUSG00000115158.3_tx_12"; exon_id "chr14_46752260_46753022_-"; exonnum "2"; txlen "930";
chr14	ENSEMBL_gcm37	exon	46752260	46753022	0.00420844722059603	-	.	gene_id "ENSMUSG00000115158.3"; transcript_id "ENSMUSG00000115158.3_tx_13"; exon_id "chr14_46752260_46753022_-"; exonnum "2"; txlen "1097";
chr14	ENSEMBL_gcm37	exon	46752260	46753022	0.00126253416617881	-	.	gene_id "ENSMUSG00000115158.3"; transcript_id "ENSMUSG00000115158.3_tx_14"; exon_id "chr14_46752260_46753022_-"; exonnum "2"; txlen "1584";
chr14	ENSEMBL_gcm37	exon	46752260	46753022	0.00126253416617881	-	.	gene_id "ENSMUSG00000115158.3"; transcript_id "ENSMUSG00000115158.3_tx_15"; exon_id "chr14_46752260_46753022_-"; exonnum "2"; txlen "1632";
chr14	ENSEMBL_gcm37	exon	46752260	46753022	0.0167851911430712	-	.	gene_id "ENSMUSG00000115158.3"; transcript_id "ENSMUSG00000115158.3_tx_3"; exon_id "chr14_46752260_46753022_-"; exonnum "2"; txlen "1066";
chr14	ENSEMBL_gcm37	exon	46752260	46753022	0.0138878758279669	-	.	gene_id "ENSMUSG00000115158.3"; transcript_id "ENSMUSG00000115158.3_tx_4"; exon_id "chr14_46752260_46753022_-"; exonnum "2"; txlen "1338";
chr14	ENSEMBL_gcm37	exon	46752260	46753022	0.0138878758279669	-	.	gene_id "ENSMUSG00000115158.3"; transcript_id "ENSMUSG00000115158.3_tx_5"; exon_id "chr14_46752260_46753022_-"; exonnum "2"; txlen "1386";
chr14	ENSEMBL_gcm37	exon	46752260	46753022	0.00988985096840068	-	.	gene_id "ENSMUSG00000115158.3"; transcript_id "ENSMUSG00000115158.3_tx_6"; exon_id "chr14_46752260_46753022_-"; exonnum "2"; txlen "1369";
chr14	ENSEMBL_gcm37	exon	46752260	46753022	0.00988985096840068	-	.	gene_id "ENSMUSG00000115158.3"; transcript_id "ENSMUSG00000115158.3_tx_7"; exon_id "chr14_46752260_46753022_-"; exonnum "2"; txlen "1417";
chr14	ENSEMBL_gcm37	exon	46752260	46753022	0.00883773916325167	-	.	gene_id "ENSMUSG00000115158.3"; transcript_id "ENSMUSG00000115158.3_tx_8"; exon_id "chr14_46752260_46753022_-"; exonnum "2"; txlen "1038";
chr14	ENSEMBL_gcm37	exon	46752260	46753022	0.00883773916325167	-	.	gene_id "ENSMUSG00000115158.3"; transcript_id "ENSMUSG00000115158.3_tx_9"; exon_id "chr14_46752260_46753022_-"; exonnum "2"; txlen "1086";
chr14	HAVANA	exon	46752740	46753022	0	-	.	gene_id "ENSMUSG00000115158.3"; transcript_id "ENSMUST00000338664.1"; gene_type "lncRNA"; gene_name "Gm48912"; transcript_type "lncRNA"; transcript_name "Gm48912-202"; exon_number 2; exon_id "ENSMUSE00001667676.1"; level 2; mgi_id "MGI:6118217"; tag "TAGENE"; havana_gene "OTTMUSG00000069579.1";
chr14	HAVANA	transcript	46752740	46753960	0	-	.	gene_id "ENSMUSG00000115158.3"; transcript_id "ENSMUST00000338664.1"; gene_type "lncRNA"; gene_name "Gm48912"; transcript_type "lncRNA"; transcript_name "Gm48912-202"; level 2; mgi_id "MGI:6118217"; tag "TAGENE"; havana_gene "OTTMUSG00000069579.1";
chr14	sragcm37_ss	exon	46753474	46753776	0.0167851911430712	-	.	gene_id "ENSMUSG00000115158.3"; transcript_id "ENSMUSG00000115158.3_tx_3"; exon_id "chr14_46753474_46753776_-"; exonnum "1"; txlen "1066";
chr14	HAVANA	exon	46753844	46753899	0	-	.	gene_id "ENSMUSG00000115158.3"; transcript_id "ENSMUST00000227980.2"; gene_type "lncRNA"; gene_name "Gm48912"; transcript_type "lncRNA"; transcript_name "Gm48912-201"; exon_number 1; exon_id "ENSMUSE00001434707.2"; level 2; mgi_id "MGI:6118217"; tag "RNA_Seq_supported_partial"; tag "basic"; tag "Ensembl_canonical"; tag "GENCODE_Primary"; havana_gene "OTTMUSG00000069579.1"; havana_transcript "OTTMUST00000168212.1";
chr14	ENSEMBL_gcm37	exon	46753844	46753899	0.00715436027501326	-	.	gene_id "ENSMUSG00000115158.3"; transcript_id "ENSMUSG00000115158.3_tx_11"; exon_id "chr14_46753844_46753899_-"; exonnum "1"; txlen "882";
chr14	ENSEMBL_gcm37	exon	46753844	46753899	0.00420844722059603	-	.	gene_id "ENSMUSG00000115158.3"; transcript_id "ENSMUSG00000115158.3_tx_13"; exon_id "chr14_46753844_46753899_-"; exonnum "1"; txlen "1097";
chr14	ENSEMBL_gcm37	exon	46753844	46753899	0.00126253416617881	-	.	gene_id "ENSMUSG00000115158.3"; transcript_id "ENSMUSG00000115158.3_tx_14"; exon_id "chr14_46753844_46753899_-"; exonnum "1"; txlen "1584";
chr14	ENSEMBL_gcm37	exon	46753844	46753899	0.0138878758279669	-	.	gene_id "ENSMUSG00000115158.3"; transcript_id "ENSMUSG00000115158.3_tx_4"; exon_id "chr14_46753844_46753899_-"; exonnum "1"; txlen "1338";
chr14	ENSEMBL_gcm37	exon	46753844	46753899	0.00988985096840068	-	.	gene_id "ENSMUSG00000115158.3"; transcript_id "ENSMUSG00000115158.3_tx_6"; exon_id "chr14_46753844_46753899_-"; exonnum "1"; txlen "1369";
chr14	ENSEMBL_gcm37	exon	46753844	46753899	0.00883773916325167	-	.	gene_id "ENSMUSG00000115158.3"; transcript_id "ENSMUSG00000115158.3_tx_8"; exon_id "chr14_46753844_46753899_-"; exonnum "1"; txlen "1038";
chr14	HAVANA	exon	46753857	46753960	0	-	.	gene_id "ENSMUSG00000115158.3"; transcript_id "ENSMUST00000338664.1"; gene_type "lncRNA"; gene_name "Gm48912"; transcript_type "lncRNA"; transcript_name "Gm48912-202"; exon_number 1; exon_id "ENSMUSE00001667675.1"; level 2; mgi_id "MGI:6118217"; tag "TAGENE"; havana_gene "OTTMUSG00000069579.1";
chr14	ENSEMBL_gcm37	exon	46753857	46753960	0.00715436027501326	-	.	gene_id "ENSMUSG00000115158.3"; transcript_id "ENSMUSG00000115158.3_tx_12"; exon_id "chr14_46753857_46753960_-"; exonnum "1"; txlen "930";
chr14	ENSEMBL_gcm37	exon	46753857	46753960	0.00126253416617881	-	.	gene_id "ENSMUSG00000115158.3"; transcript_id "ENSMUSG00000115158.3_tx_15"; exon_id "chr14_46753857_46753960_-"; exonnum "1"; txlen "1632";
chr14	ENSEMBL_gcm37	exon	46753857	46753960	0.0138878758279669	-	.	gene_id "ENSMUSG00000115158.3"; transcript_id "ENSMUSG00000115158.3_tx_5"; exon_id "chr14_46753857_46753960_-"; exonnum "1"; txlen "1386";
chr14	ENSEMBL_gcm37	exon	46753857	46753960	0.00988985096840068	-	.	gene_id "ENSMUSG00000115158.3"; transcript_id "ENSMUSG00000115158.3_tx_7"; exon_id "chr14_46753857_46753960_-"; exonnum "1"; txlen "1417";
chr14	ENSEMBL_gcm37	exon	46753857	46753960	0.00883773916325167	-	.	gene_id "ENSMUSG00000115158.3"; transcript_id "ENSMUSG00000115158.3_tx_9"; exon_id "chr14_46753857_46753960_-"; exonnum "1"; txlen "1086";
chr14	sragcm37_es	exon	46761656	46761994	0.0236086128159111	-	.	gene_id "ENSMUSG00000115781.2"; transcript_id "ENSMUSG00000115781.2_tx_8"; exon_id "chr14_46761656_46761994_-"; exonnum "2"; txlen "2471";
chr14	HAVANA	exon	46765633	46766297	0	-	.	gene_id "ENSMUSG00000115781.2"; transcript_id "ENSMUST00000228533.2"; gene_type "lncRNA"; gene_name "Gm49319"; transcript_type "lncRNA"; transcript_name "Gm49319-202"; exon_number 3; exon_id "ENSMUSE00001430969.2"; level 2; mgi_id "MGI:6121497"; tag "basic"; tag "readthrough_transcript"; havana_gene "OTTMUSG00000069580.1"; havana_transcript "OTTMUST00000168213.1";
chr14	HAVANA	transcript	46765633	46848467	0	-	.	gene_id "ENSMUSG00000115781.2"; transcript_id "ENSMUST00000228533.2"; gene_type "lncRNA"; gene_name "Gm49319"; transcript_type "lncRNA"; transcript_name "Gm49319-202"; level 2; mgi_id "MGI:6121497"; tag "basic"; tag "readthrough_transcript"; havana_gene "OTTMUSG00000069580.1"; havana_transcript "OTTMUST00000168213.1";
chr14	HAVANA	gene	46765633	46874865	0	-	.	gene_id "ENSMUSG00000115781.2"; gene_type "lncRNA"; gene_name "Gm49319"; level 2; mgi_id "MGI:6121497"; tag "overlapping_locus"; havana_gene "OTTMUSG00000069580.1";
chr14	HAVANA	exon	46766137	46766297	0	-	.	gene_id "ENSMUSG00000115781.2"; transcript_id "ENSMUST00000228663.2"; gene_type "lncRNA"; gene_name "Gm49319"; transcript_type "lncRNA"; transcript_name "Gm49319-203"; exon_number 15; exon_id "ENSMUSE00001434215.2"; level 2; mgi_id "MGI:6121497"; tag "RNA_Seq_supported_only"; tag "Ensembl_canonical"; tag "GENCODE_Primary"; tag "readthrough_transcript"; havana_gene "OTTMUSG00000069580.1"; havana_transcript "OTTMUST00000168214.1";
chr14	HAVANA	transcript	46766137	46874865	0	-	.	gene_id "ENSMUSG00000115781.2"; transcript_id "ENSMUST00000228663.2"; gene_type "lncRNA"; gene_name "Gm49319"; transcript_type "lncRNA"; transcript_name "Gm49319-203"; level 2; mgi_id "MGI:6121497"; tag "RNA_Seq_supported_only"; tag "Ensembl_canonical"; tag "GENCODE_Primary"; tag "readthrough_transcript"; havana_gene "OTTMUSG00000069580.1"; havana_transcript "OTTMUST00000168214.1";
chr14	sragcm37_ss	exon	46774147	46776278	0.0236086128159111	-	.	gene_id "ENSMUSG00000115781.2"; transcript_id "ENSMUSG00000115781.2_tx_8"; exon_id "chr14_46774147_46776278_-"; exonnum "1"; txlen "2471";
chr14	HAVANA	exon	46805720	46806200	0	-	.	gene_id "ENSMUSG00000115781.2"; transcript_id "ENSMUST00000228523.2"; gene_type "lncRNA"; gene_name "Gm49319"; transcript_type "lncRNA"; transcript_name "Gm49319-201"; exon_number 15; exon_id "ENSMUSE00001431864.2"; level 2; mgi_id "MGI:6121497"; tag "RNA_Seq_supported_only"; tag "basic"; tag "readthrough_transcript"; havana_gene "OTTMUSG00000069580.1"; havana_transcript "OTTMUST00000168215.1";
chr14	HAVANA	exon	46805720	46806200	0	-	.	gene_id "ENSMUSG00000085123.3"; transcript_id "ENSMUST00000227803.2"; gene_type "lncRNA"; gene_name "Rubie"; transcript_type "lncRNA"; transcript_name "Rubie-203"; exon_number 10; exon_id "ENSMUSE00001429152.2"; level 2; mgi_id "MGI:5568573"; tag "RNA_Seq_supported_only"; tag "basic"; havana_gene "OTTMUSG00000019528.1"; havana_transcript "OTTMUST00000168216.1";
chr14	HAVANA	transcript	46805720	46825440	0	-	.	gene_id "ENSMUSG00000085123.3"; transcript_id "ENSMUST00000227803.2"; gene_type "lncRNA"; gene_name "Rubie"; transcript_type "lncRNA"; transcript_name "Rubie-203"; level 2; mgi_id "MGI:5568573"; tag "RNA_Seq_supported_only"; tag "basic"; havana_gene "OTTMUSG00000019528.1"; havana_transcript "OTTMUST00000168216.1";
chr14	HAVANA	gene	46805720	46835882	0	-	.	gene_id "ENSMUSG00000085123.3"; gene_type "lncRNA"; gene_name "Rubie"; level 1; mgi_id "MGI:5568573"; tag "overlapping_locus"; havana_gene "OTTMUSG00000019528.1";
chr14	HAVANA	transcript	46805720	46874865	0	-	.	gene_id "ENSMUSG00000115781.2"; transcript_id "ENSMUST00000228523.2"; gene_type "lncRNA"; gene_name "Gm49319"; transcript_type "lncRNA"; transcript_name "Gm49319-201"; level 2; mgi_id "MGI:6121497"; tag "RNA_Seq_supported_only"; tag "basic"; tag "readthrough_transcript"; havana_gene "OTTMUSG00000069580.1"; havana_transcript "OTTMUST00000168215.1";
chr14	HAVANA	exon	46806041	46806200	0	-	.	gene_id "ENSMUSG00000085123.3"; transcript_id "ENSMUST00000226162.2"; gene_type "lncRNA"; gene_name "Rubie"; transcript_type "lncRNA"; transcript_name "Rubie-202"; exon_number 4; exon_id "ENSMUSE00001433547.2"; level 2; mgi_id "MGI:5568573"; tag "RNA_Seq_supported_only"; tag "Ensembl_canonical"; tag "GENCODE_Primary"; havana_gene "OTTMUSG00000019528.1"; havana_transcript "OTTMUST00000168217.1";
chr14	HAVANA	transcript	46806041	46835882	0	-	.	gene_id "ENSMUSG00000085123.3"; transcript_id "ENSMUST00000226162.2"; gene_type "lncRNA"; gene_name "Rubie"; transcript_type "lncRNA"; transcript_name "Rubie-202"; level 2; mgi_id "MGI:5568573"; tag "RNA_Seq_supported_only"; tag "Ensembl_canonical"; tag "GENCODE_Primary"; havana_gene "OTTMUSG00000019528.1"; havana_transcript "OTTMUST00000168217.1";
chr14	HAVANA	exon	46806047	46806200	0	-	.	gene_id "ENSMUSG00000085123.3"; transcript_id "ENSMUST00000151828.3"; gene_type "lncRNA"; gene_name "Rubie"; transcript_type "lncRNA"; transcript_name "Rubie-201"; exon_number 5; exon_id "ENSMUSE00001435227.2"; level 1; transcript_support_level "1"; mgi_id "MGI:5568573"; tag "RNA_Seq_supported_partial"; tag "basic"; tag "exp_conf"; havana_gene "OTTMUSG00000019528.1"; havana_transcript "OTTMUST00000046640.1";
chr14	HAVANA	transcript	46806047	46813304	0	-	.	gene_id "ENSMUSG00000085123.3"; transcript_id "ENSMUST00000151828.3"; gene_type "lncRNA"; gene_name "Rubie"; transcript_type "lncRNA"; transcript_name "Rubie-201"; level 1; transcript_support_level "1"; mgi_id "MGI:5568573"; tag "RNA_Seq_supported_partial"; tag "basic"; tag "exp_conf"; havana_gene "OTTMUSG00000019528.1"; havana_transcript "OTTMUST00000046640.1";
chr14	HAVANA	exon	46806070	46806200	0	-	.	gene_id "ENSMUSG00000115781.2"; transcript_id "ENSMUST00000228663.2"; gene_type "lncRNA"; gene_name "Gm49319"; transcript_type "lncRNA"; transcript_name "Gm49319-203"; exon_number 14; exon_id "ENSMUSE00001430605.2"; level 2; mgi_id "MGI:6121497"; tag "RNA_Seq_supported_only"; tag "Ensembl_canonical"; tag "GENCODE_Primary"; tag "readthrough_transcript"; havana_gene "OTTMUSG00000069580.1"; havana_transcript "OTTMUST00000168214.1";
chr14	ENSEMBL_gcm37	exon	46806070	46806200	0.0172546336044437	-	.	gene_id "ENSMUSG00000115781.2"; transcript_id "ENSMUSG00000115781.2_tx_9"; exon_id "chr14_46806070_46806200_-"; exonnum "12"; txlen "1975";
chr14	HAVANA	exon	46806634	46807222	0	-	.	gene_id "ENSMUSG00000115781.2"; transcript_id "ENSMUST00000228663.2"; gene_type "lncRNA"; gene_name "Gm49319"; transcript_type "lncRNA"; transcript_name "Gm49319-203"; exon_number 13; exon_id "ENSMUSE00001430960.2"; level 2; mgi_id "MGI:6121497"; tag "RNA_Seq_supported_only"; tag "Ensembl_canonical"; tag "GENCODE_Primary"; tag "readthrough_transcript"; havana_gene "OTTMUSG00000069580.1"; havana_transcript "OTTMUST00000168214.1";
chr14	HAVANA	exon	46806634	46807222	0	-	.	gene_id "ENSMUSG00000115781.2"; transcript_id "ENSMUST00000228523.2"; gene_type "lncRNA"; gene_name "Gm49319"; transcript_type "lncRNA"; transcript_name "Gm49319-201"; exon_number 14; exon_id "ENSMUSE00001430960.2"; level 2; mgi_id "MGI:6121497"; tag "RNA_Seq_supported_only"; tag "basic"; tag "readthrough_transcript"; havana_gene "OTTMUSG00000069580.1"; havana_transcript "OTTMUST00000168215.1";
chr14	HAVANA	exon	46806634	46807222	0	-	.	gene_id "ENSMUSG00000085123.3"; transcript_id "ENSMUST00000227803.2"; gene_type "lncRNA"; gene_name "Rubie"; transcript_type "lncRNA"; transcript_name "Rubie-203"; exon_number 9; exon_id "ENSMUSE00001430232.2"; level 2; mgi_id "MGI:5568573"; tag "RNA_Seq_supported_only"; tag "basic"; havana_gene "OTTMUSG00000019528.1"; havana_transcript "OTTMUST00000168216.1";
chr14	HAVANA	exon	46806634	46807222	0	-	.	gene_id "ENSMUSG00000085123.3"; transcript_id "ENSMUST00000151828.3"; gene_type "lncRNA"; gene_name "Rubie"; transcript_type "lncRNA"; transcript_name "Rubie-201"; exon_number 4; exon_id "ENSMUSE00001430232.2"; level 1; transcript_support_level "1"; mgi_id "MGI:5568573"; tag "RNA_Seq_supported_partial"; tag "basic"; tag "exp_conf"; havana_gene "OTTMUSG00000019528.1"; havana_transcript "OTTMUST00000046640.1";
chr14	ENSEMBL_gcm37	exon	46806634	46807222	0.026513217489755	-	.	gene_id "ENSMUSG00000085123.3"; transcript_id "ENSMUSG00000085123.3_tx_7"; exon_id "chr14_46806634_46807222_-"; exonnum "9"; txlen "1601";
chr14	ENSEMBL_gcm37	exon	46806634	46807222	0.0172546336044437	-	.	gene_id "ENSMUSG00000115781.2"; transcript_id "ENSMUSG00000115781.2_tx_9"; exon_id "chr14_46806634_46807222_-"; exonnum "11"; txlen "1975";
chr14	HAVANA	exon	46806634	46807725	0	-	.	gene_id "ENSMUSG00000085123.3"; transcript_id "ENSMUST00000226162.2"; gene_type "lncRNA"; gene_name "Rubie"; transcript_type "lncRNA"; transcript_name "Rubie-202"; exon_number 3; exon_id "ENSMUSE00001430856.2"; level 2; mgi_id "MGI:5568573"; tag "RNA_Seq_supported_only"; tag "Ensembl_canonical"; tag "GENCODE_Primary"; havana_gene "OTTMUSG00000019528.1"; havana_transcript "OTTMUST00000168217.1";
chr14	HAVANA	exon	46807660	46807725	0	-	.	gene_id "ENSMUSG00000115781.2"; transcript_id "ENSMUST00000228663.2"; gene_type "lncRNA"; gene_name "Gm49319"; transcript_type "lncRNA"; transcript_name "Gm49319-203"; exon_number 12; exon_id "ENSMUSE00001429387.2"; level 2; mgi_id "MGI:6121497"; tag "RNA_Seq_supported_only"; tag "Ensembl_canonical"; tag "GENCODE_Primary"; tag "readthrough_transcript"; havana_gene "OTTMUSG00000069580.1"; havana_transcript "OTTMUST00000168214.1";
chr14	HAVANA	exon	46807660	46807725	0	-	.	gene_id "ENSMUSG00000115781.2"; transcript_id "ENSMUST00000228523.2"; gene_type "lncRNA"; gene_name "Gm49319"; transcript_type "lncRNA"; transcript_name "Gm49319-201"; exon_number 13; exon_id "ENSMUSE00001429387.2"; level 2; mgi_id "MGI:6121497"; tag "RNA_Seq_supported_only"; tag "basic"; tag "readthrough_transcript"; havana_gene "OTTMUSG00000069580.1"; havana_transcript "OTTMUST00000168215.1";
chr14	HAVANA	exon	46807660	46807725	0	-	.	gene_id "ENSMUSG00000085123.3"; transcript_id "ENSMUST00000227803.2"; gene_type "lncRNA"; gene_name "Rubie"; transcript_type "lncRNA"; transcript_name "Rubie-203"; exon_number 8; exon_id "ENSMUSE00001431726.2"; level 2; mgi_id "MGI:5568573"; tag "RNA_Seq_supported_only"; tag "basic"; havana_gene "OTTMUSG00000019528.1"; havana_transcript "OTTMUST00000168216.1";
chr14	ENSEMBL_gcm37	exon	46807660	46807725	0.026513217489755	-	.	gene_id "ENSMUSG00000085123.3"; transcript_id "ENSMUSG00000085123.3_tx_7"; exon_id "chr14_46807660_46807725_-"; exonnum "8"; txlen "1601";
chr14	ENSEMBL_gcm37	exon	46807660	46807725	0.0172546336044437	-	.	gene_id "ENSMUSG00000115781.2"; transcript_id "ENSMUSG00000115781.2_tx_9"; exon_id "chr14_46807660_46807725_-"; exonnum "10"; txlen "1975";
chr14	HAVANA	exon	46807664	46807725	0	-	.	gene_id "ENSMUSG00000085123.3"; transcript_id "ENSMUST00000151828.3"; gene_type "lncRNA"; gene_name "Rubie"; transcript_type "lncRNA"; transcript_name "Rubie-201"; exon_number 3; exon_id "ENSMUSE00000747786.3"; level 1; transcript_support_level "1"; mgi_id "MGI:5568573"; tag "RNA_Seq_supported_partial"; tag "basic"; tag "exp_conf"; havana_gene "OTTMUSG00000019528.1"; havana_transcript "OTTMUST00000046640.1";
chr14	HAVANA	exon	46808544	46808706	0	-	.	gene_id "ENSMUSG00000115781.2"; transcript_id "ENSMUST00000228663.2"; gene_type "lncRNA"; gene_name "Gm49319"; transcript_type "lncRNA"; transcript_name "Gm49319-203"; exon_number 11; exon_id "ENSMUSE00001431093.2"; level 2; mgi_id "MGI:6121497"; tag "RNA_Seq_supported_only"; tag "Ensembl_canonical"; tag "GENCODE_Primary"; tag "readthrough_transcript"; havana_gene "OTTMUSG00000069580.1"; havana_transcript "OTTMUST00000168214.1";
chr14	HAVANA	exon	46808544	46808706	0	-	.	gene_id "ENSMUSG00000115781.2"; transcript_id "ENSMUST00000228523.2"; gene_type "lncRNA"; gene_name "Gm49319"; transcript_type "lncRNA"; transcript_name "Gm49319-201"; exon_number 12; exon_id "ENSMUSE00001431093.2"; level 2; mgi_id "MGI:6121497"; tag "RNA_Seq_supported_only"; tag "basic"; tag "readthrough_transcript"; havana_gene "OTTMUSG00000069580.1"; havana_transcript "OTTMUST00000168215.1";
chr14	HAVANA	exon	46808544	46808706	0	-	.	gene_id "ENSMUSG00000085123.3"; transcript_id "ENSMUST00000227803.2"; gene_type "lncRNA"; gene_name "Rubie"; transcript_type "lncRNA"; transcript_name "Rubie-203"; exon_number 7; exon_id "ENSMUSE00000837209.2"; level 2; mgi_id "MGI:5568573"; tag "RNA_Seq_supported_only"; tag "basic"; havana_gene "OTTMUSG00000019528.1"; havana_transcript "OTTMUST00000168216.1";
chr14	HAVANA	exon	46808544	46808706	0	-	.	gene_id "ENSMUSG00000085123.3"; transcript_id "ENSMUST00000226162.2"; gene_type "lncRNA"; gene_name "Rubie"; transcript_type "lncRNA"; transcript_name "Rubie-202"; exon_number 2; exon_id "ENSMUSE00000837209.2"; level 2; mgi_id "MGI:5568573"; tag "RNA_Seq_supported_only"; tag "Ensembl_canonical"; tag "GENCODE_Primary"; havana_gene "OTTMUSG00000019528.1"; havana_transcript "OTTMUST00000168217.1";
chr14	HAVANA	exon	46808544	46808706	0	-	.	gene_id "ENSMUSG00000085123.3"; transcript_id "ENSMUST00000151828.3"; gene_type "lncRNA"; gene_name "Rubie"; transcript_type "lncRNA"; transcript_name "Rubie-201"; exon_number 2; exon_id "ENSMUSE00000837209.2"; level 1; transcript_support_level "1"; mgi_id "MGI:5568573"; tag "RNA_Seq_supported_partial"; tag "basic"; tag "exp_conf"; havana_gene "OTTMUSG00000019528.1"; havana_transcript "OTTMUST00000046640.1";
chr14	ENSEMBL_gcm37	exon	46808544	46808706	0.026513217489755	-	.	gene_id "ENSMUSG00000085123.3"; transcript_id "ENSMUSG00000085123.3_tx_7"; exon_id "chr14_46808544_46808706_-"; exonnum "7"; txlen "1601";
chr14	ENSEMBL_gcm37	exon	46808544	46808706	0.0172546336044437	-	.	gene_id "ENSMUSG00000115781.2"; transcript_id "ENSMUSG00000115781.2_tx_9"; exon_id "chr14_46808544_46808706_-"; exonnum "9"; txlen "1975";
chr14	HAVANA	exon	46813136	46813304	0	-	.	gene_id "ENSMUSG00000085123.3"; transcript_id "ENSMUST00000151828.3"; gene_type "lncRNA"; gene_name "Rubie"; transcript_type "lncRNA"; transcript_name "Rubie-201"; exon_number 1; exon_id "ENSMUSE00000818511.2"; level 1; transcript_support_level "1"; mgi_id "MGI:5568573"; tag "RNA_Seq_supported_partial"; tag "basic"; tag "exp_conf"; havana_gene "OTTMUSG00000019528.1"; havana_transcript "OTTMUST00000046640.1";
chr14	HAVANA	exon	46817457	46817665	0	-	.	gene_id "ENSMUSG00000115781.2"; transcript_id "ENSMUST00000228663.2"; gene_type "lncRNA"; gene_name "Gm49319"; transcript_type "lncRNA"; transcript_name "Gm49319-203"; exon_number 10; exon_id "ENSMUSE00001434818.2"; level 2; mgi_id "MGI:6121497"; tag "RNA_Seq_supported_only"; tag "Ensembl_canonical"; tag "GENCODE_Primary"; tag "readthrough_transcript"; havana_gene "OTTMUSG00000069580.1"; havana_transcript "OTTMUST00000168214.1";
chr14	HAVANA	exon	46817457	46817665	0	-	.	gene_id "ENSMUSG00000115781.2"; transcript_id "ENSMUST00000228523.2"; gene_type "lncRNA"; gene_name "Gm49319"; transcript_type "lncRNA"; transcript_name "Gm49319-201"; exon_number 11; exon_id "ENSMUSE00001434818.2"; level 2; mgi_id "MGI:6121497"; tag "RNA_Seq_supported_only"; tag "basic"; tag "readthrough_transcript"; havana_gene "OTTMUSG00000069580.1"; havana_transcript "OTTMUST00000168215.1";
chr14	HAVANA	exon	46817457	46817665	0	-	.	gene_id "ENSMUSG00000085123.3"; transcript_id "ENSMUST00000227803.2"; gene_type "lncRNA"; gene_name "Rubie"; transcript_type "lncRNA"; transcript_name "Rubie-203"; exon_number 6; exon_id "ENSMUSE00001435834.2"; level 2; mgi_id "MGI:5568573"; tag "RNA_Seq_supported_only"; tag "basic"; havana_gene "OTTMUSG00000019528.1"; havana_transcript "OTTMUST00000168216.1";
chr14	ENSEMBL_gcm37	exon	46817457	46817665	0.026513217489755	-	.	gene_id "ENSMUSG00000085123.3"; transcript_id "ENSMUSG00000085123.3_tx_7"; exon_id "chr14_46817457_46817665_-"; exonnum "6"; txlen "1601";
chr14	ENSEMBL_gcm37	exon	46817457	46817665	0.0172546336044437	-	.	gene_id "ENSMUSG00000115781.2"; transcript_id "ENSMUSG00000115781.2_tx_9"; exon_id "chr14_46817457_46817665_-"; exonnum "8"; txlen "1975";
chr14	HAVANA	exon	46819273	46819383	0	-	.	gene_id "ENSMUSG00000115781.2"; transcript_id "ENSMUST00000228663.2"; gene_type "lncRNA"; gene_name "Gm49319"; transcript_type "lncRNA"; transcript_name "Gm49319-203"; exon_number 9; exon_id "ENSMUSE00001430053.2"; level 2; mgi_id "MGI:6121497"; tag "RNA_Seq_supported_only"; tag "Ensembl_canonical"; tag "GENCODE_Primary"; tag "readthrough_transcript"; havana_gene "OTTMUSG00000069580.1"; havana_transcript "OTTMUST00000168214.1";
chr14	HAVANA	exon	46819273	46819383	0	-	.	gene_id "ENSMUSG00000115781.2"; transcript_id "ENSMUST00000228523.2"; gene_type "lncRNA"; gene_name "Gm49319"; transcript_type "lncRNA"; transcript_name "Gm49319-201"; exon_number 10; exon_id "ENSMUSE00001430053.2"; level 2; mgi_id "MGI:6121497"; tag "RNA_Seq_supported_only"; tag "basic"; tag "readthrough_transcript"; havana_gene "OTTMUSG00000069580.1"; havana_transcript "OTTMUST00000168215.1";
chr14	HAVANA	exon	46819273	46819383	0	-	.	gene_id "ENSMUSG00000085123.3"; transcript_id "ENSMUST00000227803.2"; gene_type "lncRNA"; gene_name "Rubie"; transcript_type "lncRNA"; transcript_name "Rubie-203"; exon_number 5; exon_id "ENSMUSE00001429875.2"; level 2; mgi_id "MGI:5568573"; tag "RNA_Seq_supported_only"; tag "basic"; havana_gene "OTTMUSG00000019528.1"; havana_transcript "OTTMUST00000168216.1";
chr14	ENSEMBL_gcm37	exon	46819273	46819383	0.026513217489755	-	.	gene_id "ENSMUSG00000085123.3"; transcript_id "ENSMUSG00000085123.3_tx_7"; exon_id "chr14_46819273_46819383_-"; exonnum "5"; txlen "1601";
chr14	ENSEMBL_gcm37	exon	46819273	46819383	0.0172546336044437	-	.	gene_id "ENSMUSG00000115781.2"; transcript_id "ENSMUSG00000115781.2_tx_9"; exon_id "chr14_46819273_46819383_-"; exonnum "7"; txlen "1975";
chr14	HAVANA	exon	46821540	46821685	0	-	.	gene_id "ENSMUSG00000115781.2"; transcript_id "ENSMUST00000228663.2"; gene_type "lncRNA"; gene_name "Gm49319"; transcript_type "lncRNA"; transcript_name "Gm49319-203"; exon_number 8; exon_id "ENSMUSE00001429861.2"; level 2; mgi_id "MGI:6121497"; tag "RNA_Seq_supported_only"; tag "Ensembl_canonical"; tag "GENCODE_Primary"; tag "readthrough_transcript"; havana_gene "OTTMUSG00000069580.1"; havana_transcript "OTTMUST00000168214.1";
chr14	HAVANA	exon	46821540	46821685	0	-	.	gene_id "ENSMUSG00000115781.2"; transcript_id "ENSMUST00000228523.2"; gene_type "lncRNA"; gene_name "Gm49319"; transcript_type "lncRNA"; transcript_name "Gm49319-201"; exon_number 9; exon_id "ENSMUSE00001429861.2"; level 2; mgi_id "MGI:6121497"; tag "RNA_Seq_supported_only"; tag "basic"; tag "readthrough_transcript"; havana_gene "OTTMUSG00000069580.1"; havana_transcript "OTTMUST00000168215.1";
chr14	HAVANA	exon	46821540	46821685	0	-	.	gene_id "ENSMUSG00000085123.3"; transcript_id "ENSMUST00000227803.2"; gene_type "lncRNA"; gene_name "Rubie"; transcript_type "lncRNA"; transcript_name "Rubie-203"; exon_number 4; exon_id "ENSMUSE00001436387.2"; level 2; mgi_id "MGI:5568573"; tag "RNA_Seq_supported_only"; tag "basic"; havana_gene "OTTMUSG00000019528.1"; havana_transcript "OTTMUST00000168216.1";
chr14	ENSEMBL_gcm37	exon	46821540	46821685	0.026513217489755	-	.	gene_id "ENSMUSG00000085123.3"; transcript_id "ENSMUSG00000085123.3_tx_7"; exon_id "chr14_46821540_46821685_-"; exonnum "4"; txlen "1601";
chr14	ENSEMBL_gcm37	exon	46821540	46821685	0.0172546336044437	-	.	gene_id "ENSMUSG00000115781.2"; transcript_id "ENSMUSG00000115781.2_tx_9"; exon_id "chr14_46821540_46821685_-"; exonnum "6"; txlen "1975";
chr14	HAVANA	exon	46823744	46823890	0	-	.	gene_id "ENSMUSG00000115781.2"; transcript_id "ENSMUST00000228663.2"; gene_type "lncRNA"; gene_name "Gm49319"; transcript_type "lncRNA"; transcript_name "Gm49319-203"; exon_number 7; exon_id "ENSMUSE00001433134.2"; level 2; mgi_id "MGI:6121497"; tag "RNA_Seq_supported_only"; tag "Ensembl_canonical"; tag "GENCODE_Primary"; tag "readthrough_transcript"; havana_gene "OTTMUSG00000069580.1"; havana_transcript "OTTMUST00000168214.1";
chr14	HAVANA	exon	46823744	46823890	0	-	.	gene_id "ENSMUSG00000115781.2"; transcript_id "ENSMUST00000228523.2"; gene_type "lncRNA"; gene_name "Gm49319"; transcript_type "lncRNA"; transcript_name "Gm49319-201"; exon_number 8; exon_id "ENSMUSE00001433134.2"; level 2; mgi_id "MGI:6121497"; tag "RNA_Seq_supported_only"; tag "basic"; tag "readthrough_transcript"; havana_gene "OTTMUSG00000069580.1"; havana_transcript "OTTMUST00000168215.1";
chr14	HAVANA	exon	46823744	46823890	0	-	.	gene_id "ENSMUSG00000085123.3"; transcript_id "ENSMUST00000227803.2"; gene_type "lncRNA"; gene_name "Rubie"; transcript_type "lncRNA"; transcript_name "Rubie-203"; exon_number 3; exon_id "ENSMUSE00001430172.2"; level 2; mgi_id "MGI:5568573"; tag "RNA_Seq_supported_only"; tag "basic"; havana_gene "OTTMUSG00000019528.1"; havana_transcript "OTTMUST00000168216.1";
chr14	ENSEMBL_gcm37	exon	46823744	46823890	0.026513217489755	-	.	gene_id "ENSMUSG00000085123.3"; transcript_id "ENSMUSG00000085123.3_tx_7"; exon_id "chr14_46823744_46823890_-"; exonnum "3"; txlen "1601";
chr14	ENSEMBL_gcm37	exon	46823744	46823890	0.0172546336044437	-	.	gene_id "ENSMUSG00000115781.2"; transcript_id "ENSMUSG00000115781.2_tx_9"; exon_id "chr14_46823744_46823890_-"; exonnum "5"; txlen "1975";
chr14	HAVANA	exon	46824075	46824166	0	-	.	gene_id "ENSMUSG00000115781.2"; transcript_id "ENSMUST00000228663.2"; gene_type "lncRNA"; gene_name "Gm49319"; transcript_type "lncRNA"; transcript_name "Gm49319-203"; exon_number 6; exon_id "ENSMUSE00001433498.2"; level 2; mgi_id "MGI:6121497"; tag "RNA_Seq_supported_only"; tag "Ensembl_canonical"; tag "GENCODE_Primary"; tag "readthrough_transcript"; havana_gene "OTTMUSG00000069580.1"; havana_transcript "OTTMUST00000168214.1";
chr14	HAVANA	exon	46824075	46824166	0	-	.	gene_id "ENSMUSG00000115781.2"; transcript_id "ENSMUST00000228523.2"; gene_type "lncRNA"; gene_name "Gm49319"; transcript_type "lncRNA"; transcript_name "Gm49319-201"; exon_number 7; exon_id "ENSMUSE00001433498.2"; level 2; mgi_id "MGI:6121497"; tag "RNA_Seq_supported_only"; tag "basic"; tag "readthrough_transcript"; havana_gene "OTTMUSG00000069580.1"; havana_transcript "OTTMUST00000168215.1";
chr14	HAVANA	exon	46824075	46824166	0	-	.	gene_id "ENSMUSG00000085123.3"; transcript_id "ENSMUST00000227803.2"; gene_type "lncRNA"; gene_name "Rubie"; transcript_type "lncRNA"; transcript_name "Rubie-203"; exon_number 2; exon_id "ENSMUSE00001436447.2"; level 2; mgi_id "MGI:5568573"; tag "RNA_Seq_supported_only"; tag "basic"; havana_gene "OTTMUSG00000019528.1"; havana_transcript "OTTMUST00000168216.1";
chr14	ENSEMBL_gcm37	exon	46824075	46824166	0.026513217489755	-	.	gene_id "ENSMUSG00000085123.3"; transcript_id "ENSMUSG00000085123.3_tx_7"; exon_id "chr14_46824075_46824166_-"; exonnum "2"; txlen "1601";
chr14	ENSEMBL_gcm37	exon	46824075	46824166	0.0172546336044437	-	.	gene_id "ENSMUSG00000115781.2"; transcript_id "ENSMUSG00000115781.2_tx_9"; exon_id "chr14_46824075_46824166_-"; exonnum "4"; txlen "1975";
chr14	sragcm37_mid	exon	46825015	46825092	0.026513217489755	-	.	gene_id "ENSMUSG00000085123.3"; transcript_id "ENSMUSG00000085123.3_tx_7"; exon_id "chr14_46825015_46825092_-"; exonnum "1"; txlen "1601";
chr14	HAVANA	exon	46825015	46825440	0	-	.	gene_id "ENSMUSG00000085123.3"; transcript_id "ENSMUST00000227803.2"; gene_type "lncRNA"; gene_name "Rubie"; transcript_type "lncRNA"; transcript_name "Rubie-203"; exon_number 1; exon_id "ENSMUSE00001435783.2"; level 2; mgi_id "MGI:5568573"; tag "RNA_Seq_supported_only"; tag "basic"; havana_gene "OTTMUSG00000019528.1"; havana_transcript "OTTMUST00000168216.1";
chr14	HAVANA	exon	46827615	46827674	0	-	.	gene_id "ENSMUSG00000115781.2"; transcript_id "ENSMUST00000228523.2"; gene_type "lncRNA"; gene_name "Gm49319"; transcript_type "lncRNA"; transcript_name "Gm49319-201"; exon_number 6; exon_id "ENSMUSE00001433408.2"; level 2; mgi_id "MGI:6121497"; tag "RNA_Seq_supported_only"; tag "basic"; tag "readthrough_transcript"; havana_gene "OTTMUSG00000069580.1"; havana_transcript "OTTMUST00000168215.1";
chr14	ENSEMBL_gcm37	exon	46827615	46827674	0.0172546336044437	-	.	gene_id "ENSMUSG00000115781.2"; transcript_id "ENSMUSG00000115781.2_tx_9"; exon_id "chr14_46827615_46827674_-"; exonnum "3"; txlen "1975";
chr14	HAVANA	exon	46827763	46827888	0	-	.	gene_id "ENSMUSG00000115781.2"; transcript_id "ENSMUST00000228523.2"; gene_type "lncRNA"; gene_name "Gm49319"; transcript_type "lncRNA"; transcript_name "Gm49319-201"; exon_number 5; exon_id "ENSMUSE00001433220.2"; level 2; mgi_id "MGI:6121497"; tag "RNA_Seq_supported_only"; tag "basic"; tag "readthrough_transcript"; havana_gene "OTTMUSG00000069580.1"; havana_transcript "OTTMUST00000168215.1";
chr14	ENSEMBL_gcm37	exon	46827763	46827888	0.0172546336044437	-	.	gene_id "ENSMUSG00000115781.2"; transcript_id "ENSMUSG00000115781.2_tx_9"; exon_id "chr14_46827763_46827888_-"; exonnum "2"; txlen "1975";
chr14	sragcm37_ss	exon	46829255	46829389	0.0172546336044437	-	.	gene_id "ENSMUSG00000115781.2"; transcript_id "ENSMUSG00000115781.2_tx_9"; exon_id "chr14_46829255_46829389_-"; exonnum "1"; txlen "1975";
chr14	HAVANA	exon	46833043	46833345	0	-	.	gene_id "ENSMUSG00000121990.1"; transcript_id "ENSMUST00000250195.1"; gene_type "lncRNA"; gene_name "ENSMUSG00000121990"; transcript_type "lncRNA"; transcript_name "ENSMUST00000250195"; exon_number 2; exon_id "ENSMUSE00001497192.1"; level 2; tag "CAGE_supported_TSS"; tag "RNA_Seq_supported_only"; tag "basic"; tag "Ensembl_canonical"; tag "GENCODE_Primary";
chr14	HAVANA	gene	46833043	46834567	0	-	.	gene_id "ENSMUSG00000121990.1"; gene_type "lncRNA"; gene_name "ENSMUSG00000121990"; level 2;
chr14	HAVANA	transcript	46833043	46834567	0	-	.	gene_id "ENSMUSG00000121990.1"; transcript_id "ENSMUST00000250195.1"; gene_type "lncRNA"; gene_name "ENSMUSG00000121990"; transcript_type "lncRNA"; transcript_name "ENSMUST00000250195"; level 2; tag "CAGE_supported_TSS"; tag "RNA_Seq_supported_only"; tag "basic"; tag "Ensembl_canonical"; tag "GENCODE_Primary";
chr14	HAVANA	exon	46834526	46834567	0	-	.	gene_id "ENSMUSG00000121990.1"; transcript_id "ENSMUST00000250195.1"; gene_type "lncRNA"; gene_name "ENSMUSG00000121990"; transcript_type "lncRNA"; transcript_name "ENSMUST00000250195"; exon_number 1; exon_id "ENSMUSE00001497191.1"; level 2; tag "CAGE_supported_TSS"; tag "RNA_Seq_supported_only"; tag "basic"; tag "Ensembl_canonical"; tag "GENCODE_Primary";
chr14	HAVANA	exon	46835700	46835824	0	-	.	gene_id "ENSMUSG00000115781.2"; transcript_id "ENSMUST00000228533.2"; gene_type "lncRNA"; gene_name "Gm49319"; transcript_type "lncRNA"; transcript_name "Gm49319-202"; exon_number 2; exon_id "ENSMUSE00001434758.2"; level 2; mgi_id "MGI:6121497"; tag "basic"; tag "readthrough_transcript"; havana_gene "OTTMUSG00000069580.1"; havana_transcript "OTTMUST00000168213.1";
chr14	HAVANA	exon	46835700	46835824	0	-	.	gene_id "ENSMUSG00000115781.2"; transcript_id "ENSMUST00000228663.2"; gene_type "lncRNA"; gene_name "Gm49319"; transcript_type "lncRNA"; transcript_name "Gm49319-203"; exon_number 5; exon_id "ENSMUSE00001434758.2"; level 2; mgi_id "MGI:6121497"; tag "RNA_Seq_supported_only"; tag "Ensembl_canonical"; tag "GENCODE_Primary"; tag "readthrough_transcript"; havana_gene "OTTMUSG00000069580.1"; havana_transcript "OTTMUST00000168214.1";
chr14	HAVANA	exon	46835700	46835824	0	-	.	gene_id "ENSMUSG00000115781.2"; transcript_id "ENSMUST00000228523.2"; gene_type "lncRNA"; gene_name "Gm49319"; transcript_type "lncRNA"; transcript_name "Gm49319-201"; exon_number 4; exon_id "ENSMUSE00001434758.2"; level 2; mgi_id "MGI:6121497"; tag "RNA_Seq_supported_only"; tag "basic"; tag "readthrough_transcript"; havana_gene "OTTMUSG00000069580.1"; havana_transcript "OTTMUST00000168215.1";
chr14	HAVANA	exon	46835700	46835882	0	-	.	gene_id "ENSMUSG00000085123.3"; transcript_id "ENSMUST00000226162.2"; gene_type "lncRNA"; gene_name "Rubie"; transcript_type "lncRNA"; transcript_name "Rubie-202"; exon_number 1; exon_id "ENSMUSE00001432854.2"; level 2; mgi_id "MGI:5568573"; tag "RNA_Seq_supported_only"; tag "Ensembl_canonical"; tag "GENCODE_Primary"; havana_gene "OTTMUSG00000019528.1"; havana_transcript "OTTMUST00000168217.1";
chr14	HAVANA	exon	46840263	46841774	0	-	.	gene_id "ENSMUSG00000115665.2"; transcript_id "ENSMUST00000226569.2"; gene_type "lncRNA"; gene_name "4933425B07Rik"; transcript_type "lncRNA"; transcript_name "4933425B07Rik-201"; exon_number 5; exon_id "ENSMUSE00001434536.2"; level 2; mgi_id "MGI:1921708"; tag "basic"; tag "Ensembl_canonical"; tag "GENCODE_Primary"; havana_gene "OTTMUSG00000069581.1"; havana_transcript "OTTMUST00000168218.1";
chr14	ENSEMBL_gcm37	exon	46840263	46841774	0.21185771609305	-	.	gene_id "ENSMUSG00000115665.2"; transcript_id "ENSMUSG00000115665.2_tx_7"; exon_id "chr14_46840263_46841774_-"; exonnum "2"; txlen "1742";
chr14	HAVANA	gene	46840263	46874880	0	-	.	gene_id "ENSMUSG00000115665.2"; gene_type "lncRNA"; gene_name "4933425B07Rik"; level 2; mgi_id "MGI:1921708"; tag "overlapping_locus"; havana_gene "OTTMUSG00000069581.1";
chr14	HAVANA	transcript	46840263	46874880	0	-	.	gene_id "ENSMUSG00000115665.2"; transcript_id "ENSMUST00000226569.2"; gene_type "lncRNA"; gene_name "4933425B07Rik"; transcript_type "lncRNA"; transcript_name "4933425B07Rik-201"; level 2; mgi_id "MGI:1921708"; tag "basic"; tag "Ensembl_canonical"; tag "GENCODE_Primary"; havana_gene "OTTMUSG00000069581.1"; havana_transcript "OTTMUST00000168218.1";
chr14	HAVANA	exon	46842644	46842700	0	-	.	gene_id "ENSMUSG00000115665.2"; transcript_id "ENSMUST00000226569.2"; gene_type "lncRNA"; gene_name "4933425B07Rik"; transcript_type "lncRNA"; transcript_name "4933425B07Rik-201"; exon_number 4; exon_id "ENSMUSE00001432464.2"; level 2; mgi_id "MGI:1921708"; tag "basic"; tag "Ensembl_canonical"; tag "GENCODE_Primary"; havana_gene "OTTMUSG00000069581.1"; havana_transcript "OTTMUST00000168218.1";
chr14	sragcm37_mid	exon	46842644	46842873	0.21185771609305	-	.	gene_id "ENSMUSG00000115665.2"; transcript_id "ENSMUSG00000115665.2_tx_7"; exon_id "chr14_46842644_46842873_-"; exonnum "1"; txlen "1742";
chr14	HAVANA	exon	46848086	46848467	0	-	.	gene_id "ENSMUSG00000115781.2"; transcript_id "ENSMUST00000228533.2"; gene_type "lncRNA"; gene_name "Gm49319"; transcript_type "lncRNA"; transcript_name "Gm49319-202"; exon_number 1; exon_id "ENSMUSE00001433488.2"; level 2; mgi_id "MGI:6121497"; tag "basic"; tag "readthrough_transcript"; havana_gene "OTTMUSG00000069580.1"; havana_transcript "OTTMUST00000168213.1";
chr14	HAVANA	exon	46863703	46863761	0	-	.	gene_id "ENSMUSG00000115781.2"; transcript_id "ENSMUST00000228663.2"; gene_type "lncRNA"; gene_name "Gm49319"; transcript_type "lncRNA"; transcript_name "Gm49319-203"; exon_number 4; exon_id "ENSMUSE00001429485.2"; level 2; mgi_id "MGI:6121497"; tag "RNA_Seq_supported_only"; tag "Ensembl_canonical"; tag "GENCODE_Primary"; tag "readthrough_transcript"; havana_gene "OTTMUSG00000069580.1"; havana_transcript "OTTMUST00000168214.1";
chr14	HAVANA	exon	46863703	46863761	0	-	.	gene_id "ENSMUSG00000115781.2"; transcript_id "ENSMUST00000228523.2"; gene_type "lncRNA"; gene_name "Gm49319"; transcript_type "lncRNA"; transcript_name "Gm49319-201"; exon_number 3; exon_id "ENSMUSE00001429485.2"; level 2; mgi_id "MGI:6121497"; tag "RNA_Seq_supported_only"; tag "basic"; tag "readthrough_transcript"; havana_gene "OTTMUSG00000069580.1"; havana_transcript "OTTMUST00000168215.1";
chr14	HAVANA	exon	46863703	46863761	0	-	.	gene_id "ENSMUSG00000115665.2"; transcript_id "ENSMUST00000226569.2"; gene_type "lncRNA"; gene_name "4933425B07Rik"; transcript_type "lncRNA"; transcript_name "4933425B07Rik-201"; exon_number 3; exon_id "ENSMUSE00001432530.2"; level 2; mgi_id "MGI:1921708"; tag "basic"; tag "Ensembl_canonical"; tag "GENCODE_Primary"; havana_gene "OTTMUSG00000069581.1"; havana_transcript "OTTMUST00000168218.1";
chr14	ENSEMBL_gcm37	exon	46863703	46863761	0.0165127903237973	-	.	gene_id "ENSMUSG00000115665.2"; transcript_id "ENSMUSG00000115665.2_tx_11"; exon_id "chr14_46863703_46863761_-"; exonnum "6"; txlen "718";
chr14	HAVANA	exon	46864938	46865152	0	-	.	gene_id "ENSMUSG00000115781.2"; transcript_id "ENSMUST00000228663.2"; gene_type "lncRNA"; gene_name "Gm49319"; transcript_type "lncRNA"; transcript_name "Gm49319-203"; exon_number 3; exon_id "ENSMUSE00001431533.2"; level 2; mgi_id "MGI:6121497"; tag "RNA_Seq_supported_only"; tag "Ensembl_canonical"; tag "GENCODE_Primary"; tag "readthrough_transcript"; havana_gene "OTTMUSG00000069580.1"; havana_transcript "OTTMUST00000168214.1";
chr14	sragcm37_es	exon	46870084	46870219	0.330120410906685	-	.	gene_id "ENSMUSG00000115665.2"; transcript_id "ENSMUSG00000115665.2_tx_5"; exon_id "chr14_46870084_46870219_-"; exonnum "3"; txlen "501";
chr14	sragcm37_es	exon	46870398	46870606	3.01652277657306	-	.	gene_id "ENSMUSG00000115665.2"; transcript_id "ENSMUSG00000115665.2_tx_2"; exon_id "chr14_46870398_46870606_-"; exonnum "3"; txlen "574";
chr14	HAVANA	exon	46870582	46870602	0	-	.	gene_id "ENSMUSG00000115665.2"; transcript_id "ENSMUST00000228452.2"; gene_type "lncRNA"; gene_name "4933425B07Rik"; transcript_type "lncRNA"; transcript_name "4933425B07Rik-202"; exon_number 3; exon_id "ENSMUSE00001431875.2"; level 2; mgi_id "MGI:1921708"; havana_gene "OTTMUSG00000069581.1"; havana_transcript "OTTMUST00000168219.1";
chr14	ENSEMBL_gcm37	exon	46870582	46870602	0.00359501125357308	-	.	gene_id "ENSMUSG00000115665.2"; transcript_id "ENSMUSG00000115665.2_tx_12"; exon_id "chr14_46870582_46870602_-"; exonnum "6"; txlen "680";
chr14	HAVANA	transcript	46870582	46872050	0	-	.	gene_id "ENSMUSG00000115665.2"; transcript_id "ENSMUST00000228452.2"; gene_type "lncRNA"; gene_name "4933425B07Rik"; transcript_type "lncRNA"; transcript_name "4933425B07Rik-202"; level 2; mgi_id "MGI:1921708"; havana_gene "OTTMUSG00000069581.1"; havana_transcript "OTTMUST00000168219.1";
chr14	HAVANA	exon	46871481	46871652	0	-	.	gene_id "ENSMUSG00000115781.2"; transcript_id "ENSMUST00000228663.2"; gene_type "lncRNA"; gene_name "Gm49319"; transcript_type "lncRNA"; transcript_name "Gm49319-203"; exon_number 2; exon_id "ENSMUSE00001434604.2"; level 2; mgi_id "MGI:6121497"; tag "RNA_Seq_supported_only"; tag "Ensembl_canonical"; tag "GENCODE_Primary"; tag "readthrough_transcript"; havana_gene "OTTMUSG00000069580.1"; havana_transcript "OTTMUST00000168214.1";
chr14	HAVANA	exon	46871481	46871652	0	-	.	gene_id "ENSMUSG00000115781.2"; transcript_id "ENSMUST00000228523.2"; gene_type "lncRNA"; gene_name "Gm49319"; transcript_type "lncRNA"; transcript_name "Gm49319-201"; exon_number 2; exon_id "ENSMUSE00001434604.2"; level 2; mgi_id "MGI:6121497"; tag "RNA_Seq_supported_only"; tag "basic"; tag "readthrough_transcript"; havana_gene "OTTMUSG00000069580.1"; havana_transcript "OTTMUST00000168215.1";
chr14	HAVANA	exon	46871481	46871652	0	-	.	gene_id "ENSMUSG00000115665.2"; transcript_id "ENSMUST00000226569.2"; gene_type "lncRNA"; gene_name "4933425B07Rik"; transcript_type "lncRNA"; transcript_name "4933425B07Rik-201"; exon_number 2; exon_id "ENSMUSE00001435329.2"; level 2; mgi_id "MGI:1921708"; tag "basic"; tag "Ensembl_canonical"; tag "GENCODE_Primary"; havana_gene "OTTMUSG00000069581.1"; havana_transcript "OTTMUST00000168218.1";
chr14	HAVANA	exon	46871481	46871652	0	-	.	gene_id "ENSMUSG00000115665.2"; transcript_id "ENSMUST00000228452.2"; gene_type "lncRNA"; gene_name "4933425B07Rik"; transcript_type "lncRNA"; transcript_name "4933425B07Rik-202"; exon_number 2; exon_id "ENSMUSE00001435329.2"; level 2; mgi_id "MGI:1921708"; havana_gene "OTTMUSG00000069581.1"; havana_transcript "OTTMUST00000168219.1";
chr14	ENSEMBL_gcm37	exon	46871481	46871652	0.0165127903237973	-	.	gene_id "ENSMUSG00000115665.2"; transcript_id "ENSMUSG00000115665.2_tx_11"; exon_id "chr14_46871481_46871652_-"; exonnum "5"; txlen "718";
chr14	ENSEMBL_gcm37	exon	46871481	46871652	0.00359501125357308	-	.	gene_id "ENSMUSG00000115665.2"; transcript_id "ENSMUSG00000115665.2_tx_12"; exon_id "chr14_46871481_46871652_-"; exonnum "5"; txlen "680";
chr14	ENSEMBL_gcm37	exon	46871481	46871652	3.01652277657306	-	.	gene_id "ENSMUSG00000115665.2"; transcript_id "ENSMUSG00000115665.2_tx_2"; exon_id "chr14_46871481_46871652_-"; exonnum "2"; txlen "574";
chr14	ENSEMBL_gcm37	exon	46871481	46871652	0.330120410906685	-	.	gene_id "ENSMUSG00000115665.2"; transcript_id "ENSMUSG00000115665.2_tx_5"; exon_id "chr14_46871481_46871652_-"; exonnum "2"; txlen "501";
chr14	HAVANA	exon	46871858	46872050	0	-	.	gene_id "ENSMUSG00000115665.2"; transcript_id "ENSMUST00000228452.2"; gene_type "lncRNA"; gene_name "4933425B07Rik"; transcript_type "lncRNA"; transcript_name "4933425B07Rik-202"; exon_number 1; exon_id "ENSMUSE00001431099.2"; level 2; mgi_id "MGI:1921708"; havana_gene "OTTMUSG00000069581.1"; havana_transcript "OTTMUST00000168219.1";
chr14	ENSEMBL_gcm37	exon	46871858	46872050	3.01652277657306	-	.	gene_id "ENSMUSG00000115665.2"; transcript_id "ENSMUSG00000115665.2_tx_2"; exon_id "chr14_46871858_46872050_-"; exonnum "1"; txlen "574";
chr14	ENSEMBL_gcm37	exon	46871858	46872050	0.330120410906685	-	.	gene_id "ENSMUSG00000115665.2"; transcript_id "ENSMUSG00000115665.2_tx_5"; exon_id "chr14_46871858_46872050_-"; exonnum "1"; txlen "501";
chr14	HAVANA	exon	46874755	46874865	0	-	.	gene_id "ENSMUSG00000115781.2"; transcript_id "ENSMUST00000228663.2"; gene_type "lncRNA"; gene_name "Gm49319"; transcript_type "lncRNA"; transcript_name "Gm49319-203"; exon_number 1; exon_id "ENSMUSE00001435051.2"; level 2; mgi_id "MGI:6121497"; tag "RNA_Seq_supported_only"; tag "Ensembl_canonical"; tag "GENCODE_Primary"; tag "readthrough_transcript"; havana_gene "OTTMUSG00000069580.1"; havana_transcript "OTTMUST00000168214.1";
chr14	HAVANA	exon	46874755	46874865	0	-	.	gene_id "ENSMUSG00000115781.2"; transcript_id "ENSMUST00000228523.2"; gene_type "lncRNA"; gene_name "Gm49319"; transcript_type "lncRNA"; transcript_name "Gm49319-201"; exon_number 1; exon_id "ENSMUSE00001435051.2"; level 2; mgi_id "MGI:6121497"; tag "RNA_Seq_supported_only"; tag "basic"; tag "readthrough_transcript"; havana_gene "OTTMUSG00000069580.1"; havana_transcript "OTTMUST00000168215.1";
chr14	HAVANA	exon	46874755	46874880	0	-	.	gene_id "ENSMUSG00000115665.2"; transcript_id "ENSMUST00000226569.2"; gene_type "lncRNA"; gene_name "4933425B07Rik"; transcript_type "lncRNA"; transcript_name "4933425B07Rik-201"; exon_number 1; exon_id "ENSMUSE00001432226.2"; level 2; mgi_id "MGI:1921708"; tag "basic"; tag "Ensembl_canonical"; tag "GENCODE_Primary"; havana_gene "OTTMUSG00000069581.1"; havana_transcript "OTTMUST00000168218.1";
chr14	sragcm37_mid	exon	46876200	46876342	0.0165127903237973	-	.	gene_id "ENSMUSG00000115665.2"; transcript_id "ENSMUSG00000115665.2_tx_11"; exon_id "chr14_46876200_46876342_-"; exonnum "4"; txlen "718";
chr14	sragcm37_mid	exon	46876200	46876342	0.00359501125357308	-	.	gene_id "ENSMUSG00000115665.2"; transcript_id "ENSMUSG00000115665.2_tx_12"; exon_id "chr14_46876200_46876342_-"; exonnum "4"; txlen "680";
chr14	sragcm37_mid	exon	46879123	46879287	0.0165127903237973	-	.	gene_id "ENSMUSG00000115665.2"; transcript_id "ENSMUSG00000115665.2_tx_11"; exon_id "chr14_46879123_46879287_-"; exonnum "3"; txlen "718";
chr14	sragcm37_mid	exon	46879123	46879287	0.00359501125357308	-	.	gene_id "ENSMUSG00000115665.2"; transcript_id "ENSMUSG00000115665.2_tx_12"; exon_id "chr14_46879123_46879287_-"; exonnum "3"; txlen "680";
chr14	sragcm37_mid	exon	46882737	46882846	0.0165127903237973	-	.	gene_id "ENSMUSG00000115665.2"; transcript_id "ENSMUSG00000115665.2_tx_11"; exon_id "chr14_46882737_46882846_-"; exonnum "2"; txlen "718";
chr14	sragcm37_mid	exon	46882737	46882846	0.00359501125357308	-	.	gene_id "ENSMUSG00000115665.2"; transcript_id "ENSMUSG00000115665.2_tx_12"; exon_id "chr14_46882737_46882846_-"; exonnum "2"; txlen "680";
chr14	sragcm37_mid	exon	46883063	46883131	0.0165127903237973	-	.	gene_id "ENSMUSG00000115665.2"; transcript_id "ENSMUSG00000115665.2_tx_11"; exon_id "chr14_46883063_46883131_-"; exonnum "1"; txlen "718";
chr14	sragcm37_mid	exon	46883063	46883131	0.00359501125357308	-	.	gene_id "ENSMUSG00000115665.2"; transcript_id "ENSMUSG00000115665.2_tx_12"; exon_id "chr14_46883063_46883131_-"; exonnum "1"; txlen "680";
chr14	HAVANA	exon	46883274	46884131	0	-	.	gene_id "ENSMUSG00000115015.2"; transcript_id "ENSMUST00000226949.2"; gene_type "lncRNA"; gene_name "D330046F09Rik"; transcript_type "lncRNA"; transcript_name "D330046F09Rik-201"; exon_number 4; exon_id "ENSMUSE00001434986.2"; level 2; mgi_id "MGI:2685654"; tag "basic"; tag "Ensembl_canonical"; tag "GENCODE_Primary"; havana_gene "OTTMUSG00000069583.1"; havana_transcript "OTTMUST00000168221.1";
chr14	HAVANA	gene	46883274	46911232	0	-	.	gene_id "ENSMUSG00000115015.2"; gene_type "lncRNA"; gene_name "D330046F09Rik"; level 2; mgi_id "MGI:2685654"; havana_gene "OTTMUSG00000069583.1";
chr14	HAVANA	transcript	46883274	46911232	0	-	.	gene_id "ENSMUSG00000115015.2"; transcript_id "ENSMUST00000226949.2"; gene_type "lncRNA"; gene_name "D330046F09Rik"; transcript_type "lncRNA"; transcript_name "D330046F09Rik-201"; level 2; mgi_id "MGI:2685654"; tag "basic"; tag "Ensembl_canonical"; tag "GENCODE_Primary"; havana_gene "OTTMUSG00000069583.1"; havana_transcript "OTTMUST00000168221.1";
chr14	sragcm37_mid	exon	46883642	46883779	0.132413524054458	-	.	gene_id "ENSMUSG00000115015.2"; transcript_id "ENSMUSG00000115015.2_tx_2"; exon_id "chr14_46883642_46883779_-"; exonnum "5"; txlen "557";
chr14	sragcm37_mid	exon	46883642	46883779	0.0425981492113179	-	.	gene_id "ENSMUSG00000115015.2"; transcript_id "ENSMUSG00000115015.2_tx_4"; exon_id "chr14_46883642_46883779_-"; exonnum "6"; txlen "612";
chr14	sragcm37_mid	exon	46883642	46883779	0.0352502106831543	-	.	gene_id "ENSMUSG00000115015.2"; transcript_id "ENSMUSG00000115015.2_tx_5"; exon_id "chr14_46883642_46883779_-"; exonnum "5"; txlen "661";
chr14	sragcm37_mid	exon	46883642	46883779	0.030280612089973	-	.	gene_id "ENSMUSG00000115015.2"; transcript_id "ENSMUSG00000115015.2_tx_6"; exon_id "chr14_46883642_46883779_-"; exonnum "6"; txlen "628";
chr14	sragcm37_mid	exon	46883927	46884131	0.132413524054458	-	.	gene_id "ENSMUSG00000115015.2"; transcript_id "ENSMUSG00000115015.2_tx_2"; exon_id "chr14_46883927_46884131_-"; exonnum "4"; txlen "557";
chr14	sragcm37_mid	exon	46883927	46884131	0.0425981492113179	-	.	gene_id "ENSMUSG00000115015.2"; transcript_id "ENSMUSG00000115015.2_tx_4"; exon_id "chr14_46883927_46884131_-"; exonnum "5"; txlen "612";
chr14	sragcm37_mid	exon	46883927	46884131	0.0352502106831543	-	.	gene_id "ENSMUSG00000115015.2"; transcript_id "ENSMUSG00000115015.2_tx_5"; exon_id "chr14_46883927_46884131_-"; exonnum "4"; txlen "661";
chr14	sragcm37_mid	exon	46883927	46884131	0.030280612089973	-	.	gene_id "ENSMUSG00000115015.2"; transcript_id "ENSMUSG00000115015.2_tx_6"; exon_id "chr14_46883927_46884131_-"; exonnum "5"; txlen "628";
chr14	sragcm37_mid	exon	46884290	46884344	0.0425981492113179	-	.	gene_id "ENSMUSG00000115015.2"; transcript_id "ENSMUSG00000115015.2_tx_4"; exon_id "chr14_46884290_46884344_-"; exonnum "4"; txlen "612";
chr14	sragcm37_mid	exon	46884290	46884344	0.030280612089973	-	.	gene_id "ENSMUSG00000115015.2"; transcript_id "ENSMUSG00000115015.2_tx_6"; exon_id "chr14_46884290_46884344_-"; exonnum "4"; txlen "628";
chr14	HAVANA	exon	46887956	46888024	0	-	.	gene_id "ENSMUSG00000115015.2"; transcript_id "ENSMUST00000226949.2"; gene_type "lncRNA"; gene_name "D330046F09Rik"; transcript_type "lncRNA"; transcript_name "D330046F09Rik-201"; exon_number 3; exon_id "ENSMUSE00001434395.2"; level 2; mgi_id "MGI:2685654"; tag "basic"; tag "Ensembl_canonical"; tag "GENCODE_Primary"; havana_gene "OTTMUSG00000069583.1"; havana_transcript "OTTMUST00000168221.1";
chr14	ENSEMBL_gcm37	exon	46887956	46888024	0.132413524054458	-	.	gene_id "ENSMUSG00000115015.2"; transcript_id "ENSMUSG00000115015.2_tx_2"; exon_id "chr14_46887956_46888024_-"; exonnum "3"; txlen "557";
chr14	ENSEMBL_gcm37	exon	46887956	46888024	0.0425981492113179	-	.	gene_id "ENSMUSG00000115015.2"; transcript_id "ENSMUSG00000115015.2_tx_4"; exon_id "chr14_46887956_46888024_-"; exonnum "3"; txlen "612";
chr14	ENSEMBL_gcm37	exon	46887956	46888024	0.0352502106831543	-	.	gene_id "ENSMUSG00000115015.2"; transcript_id "ENSMUSG00000115015.2_tx_5"; exon_id "chr14_46887956_46888024_-"; exonnum "3"; txlen "661";
chr14	ENSEMBL_gcm37	exon	46887956	46888024	0.030280612089973	-	.	gene_id "ENSMUSG00000115015.2"; transcript_id "ENSMUSG00000115015.2_tx_6"; exon_id "chr14_46887956_46888024_-"; exonnum "3"; txlen "628";
chr14	HAVANA	exon	46892194	46892290	0	-	.	gene_id "ENSMUSG00000115015.2"; transcript_id "ENSMUST00000226949.2"; gene_type "lncRNA"; gene_name "D330046F09Rik"; transcript_type "lncRNA"; transcript_name "D330046F09Rik-201"; exon_number 2; exon_id "ENSMUSE00001436067.2"; level 2; mgi_id "MGI:2685654"; tag "basic"; tag "Ensembl_canonical"; tag "GENCODE_Primary"; havana_gene "OTTMUSG00000069583.1"; havana_transcript "OTTMUST00000168221.1";
chr14	ENSEMBL_gcm37	exon	46892194	46892290	0.132413524054458	-	.	gene_id "ENSMUSG00000115015.2"; transcript_id "ENSMUSG00000115015.2_tx_2"; exon_id "chr14_46892194_46892290_-"; exonnum "2"; txlen "557";
chr14	ENSEMBL_gcm37	exon	46892194	46892290	0.0425981492113179	-	.	gene_id "ENSMUSG00000115015.2"; transcript_id "ENSMUSG00000115015.2_tx_4"; exon_id "chr14_46892194_46892290_-"; exonnum "2"; txlen "612";
chr14	ENSEMBL_gcm37	exon	46892194	46892290	0.0352502106831543	-	.	gene_id "ENSMUSG00000115015.2"; transcript_id "ENSMUSG00000115015.2_tx_5"; exon_id "chr14_46892194_46892290_-"; exonnum "2"; txlen "661";
chr14	ENSEMBL_gcm37	exon	46892194	46892290	0.030280612089973	-	.	gene_id "ENSMUSG00000115015.2"; transcript_id "ENSMUSG00000115015.2_tx_6"; exon_id "chr14_46892194_46892290_-"; exonnum "2"; txlen "628";
chr14	sragcm37_ss	exon	46892520	46892583	0.030280612089973	-	.	gene_id "ENSMUSG00000115015.2"; transcript_id "ENSMUSG00000115015.2_tx_6"; exon_id "chr14_46892520_46892583_-"; exonnum "1"; txlen "628";
chr14	sragcm37_ss	exon	46893609	46893760	0.0352502106831543	-	.	gene_id "ENSMUSG00000115015.2"; transcript_id "ENSMUSG00000115015.2_tx_5"; exon_id "chr14_46893609_46893760_-"; exonnum "1"; txlen "661";
chr14	HAVANA	exon	46911185	46911232	0	-	.	gene_id "ENSMUSG00000115015.2"; transcript_id "ENSMUST00000226949.2"; gene_type "lncRNA"; gene_name "D330046F09Rik"; transcript_type "lncRNA"; transcript_name "D330046F09Rik-201"; exon_number 1; exon_id "ENSMUSE00001435050.2"; level 2; mgi_id "MGI:2685654"; tag "basic"; tag "Ensembl_canonical"; tag "GENCODE_Primary"; havana_gene "OTTMUSG00000069583.1"; havana_transcript "OTTMUST00000168221.1";
chr14	ENSEMBL_gcm37	exon	46911185	46911232	0.132413524054458	-	.	gene_id "ENSMUSG00000115015.2"; transcript_id "ENSMUSG00000115015.2_tx_2"; exon_id "chr14_46911185_46911232_-"; exonnum "1"; txlen "557";
chr14	ENSEMBL_gcm37	exon	46911185	46911232	0.0425981492113179	-	.	gene_id "ENSMUSG00000115015.2"; transcript_id "ENSMUSG00000115015.2_tx_4"; exon_id "chr14_46911185_46911232_-"; exonnum "1"; txlen "612";
chr14	sragcm37_mid	exon	46924776	46924914	0.0087017423177435	-	.	gene_id "ENSMUSG00000130192.1"; transcript_id "ENSMUSG00000130192.1_tx_12"; exon_id "chr14_46924776_46924914_-"; exonnum "6"; txlen "891";
chr14	sragcm37_mid	exon	46924776	46924914	0.0087017423177435	-	.	gene_id "ENSMUSG00000130192.1"; transcript_id "ENSMUSG00000130192.1_tx_14"; exon_id "chr14_46924776_46924914_-"; exonnum "6"; txlen "940";
chr14	sragcm37_mid	exon	46924776	46924914	0.00832340569523292	-	.	gene_id "ENSMUSG00000130192.1"; transcript_id "ENSMUSG00000130192.1_tx_15"; exon_id "chr14_46924776_46924914_-"; exonnum "7"; txlen "1179";
chr14	sragcm37_mid	exon	46924776	46924914	0.00832340569523292	-	.	gene_id "ENSMUSG00000130192.1"; transcript_id "ENSMUSG00000130192.1_tx_16"; exon_id "chr14_46924776_46924914_-"; exonnum "7"; txlen "1037";
chr14	sragcm37_mid	exon	46924776	46924914	0.00832340569523292	-	.	gene_id "ENSMUSG00000130192.1"; transcript_id "ENSMUSG00000130192.1_tx_19"; exon_id "chr14_46924776_46924914_-"; exonnum "7"; txlen "1228";
chr14	sragcm37_mid	exon	46924776	46924914	0.00832340569523292	-	.	gene_id "ENSMUSG00000130192.1"; transcript_id "ENSMUSG00000130192.1_tx_20"; exon_id "chr14_46924776_46924914_-"; exonnum "7"; txlen "1086";
chr14	sragcm37_mid	exon	46924776	46924914	0.00643622704463854	-	.	gene_id "ENSMUSG00000130192.1"; transcript_id "ENSMUSG00000130192.1_tx_23"; exon_id "chr14_46924776_46924914_-"; exonnum "7"; txlen "1187";
chr14	sragcm37_mid	exon	46924776	46924914	0.00643622704463854	-	.	gene_id "ENSMUSG00000130192.1"; transcript_id "ENSMUSG00000130192.1_tx_25"; exon_id "chr14_46924776_46924914_-"; exonnum "6"; txlen "1041";
chr14	sragcm37_mid	exon	46924776	46924914	0.00574663128985583	-	.	gene_id "ENSMUSG00000130192.1"; transcript_id "ENSMUSG00000130192.1_tx_27"; exon_id "chr14_46924776_46924914_-"; exonnum "6"; txlen "878";
chr14	sragcm37_mid	exon	46924776	46924914	0.00574663128985583	-	.	gene_id "ENSMUSG00000130192.1"; transcript_id "ENSMUSG00000130192.1_tx_28"; exon_id "chr14_46924776_46924914_-"; exonnum "5"; txlen "732";
chr14	sragcm37_mid	exon	46924776	46924914	0.00574663128985583	-	.	gene_id "ENSMUSG00000130192.1"; transcript_id "ENSMUSG00000130192.1_tx_29"; exon_id "chr14_46924776_46924914_-"; exonnum "7"; txlen "1074";
chr14	sragcm37_mid	exon	46924776	46924914	0.00574663128985583	-	.	gene_id "ENSMUSG00000130192.1"; transcript_id "ENSMUSG00000130192.1_tx_33"; exon_id "chr14_46924776_46924914_-"; exonnum "6"; txlen "1040";
chr14	sragcm37_mid	exon	46924776	46924914	0.00574663128985583	-	.	gene_id "ENSMUSG00000130192.1"; transcript_id "ENSMUSG00000130192.1_tx_34"; exon_id "chr14_46924776_46924914_-"; exonnum "6"; txlen "927";
chr14	sragcm37_mid	exon	46924776	46924914	0.00574663128985583	-	.	gene_id "ENSMUSG00000130192.1"; transcript_id "ENSMUSG00000130192.1_tx_37"; exon_id "chr14_46924776_46924914_-"; exonnum "6"; txlen "928";
chr14	sragcm37_mid	exon	46924776	46924914	0.00574663128985583	-	.	gene_id "ENSMUSG00000130192.1"; transcript_id "ENSMUSG00000130192.1_tx_39"; exon_id "chr14_46924776_46924914_-"; exonnum "5"; txlen "894";
chr14	sragcm37_mid	exon	46924776	46924914	0.00574663128985583	-	.	gene_id "ENSMUSG00000130192.1"; transcript_id "ENSMUSG00000130192.1_tx_41"; exon_id "chr14_46924776_46924914_-"; exonnum "5"; txlen "781";
chr14	sragcm37_mid	exon	46924776	46924914	0.00567504933765881	-	.	gene_id "ENSMUSG00000130192.1"; transcript_id "ENSMUSG00000130192.1_tx_43"; exon_id "chr14_46924776_46924914_-"; exonnum "9"; txlen "1294";
chr14	sragcm37_mid	exon	46924776	46924914	0.00567504933765881	-	.	gene_id "ENSMUSG00000130192.1"; transcript_id "ENSMUSG00000130192.1_tx_44"; exon_id "chr14_46924776_46924914_-"; exonnum "10"; txlen "1440";
chr14	sragcm37_mid	exon	46924776	46924914	0.00567504933765881	-	.	gene_id "ENSMUSG00000130192.1"; transcript_id "ENSMUSG00000130192.1_tx_46"; exon_id "chr14_46924776_46924914_-"; exonnum "9"; txlen "1343";
chr14	sragcm37_mid	exon	46924776	46924914	0.00567504933765881	-	.	gene_id "ENSMUSG00000130192.1"; transcript_id "ENSMUSG00000130192.1_tx_49"; exon_id "chr14_46924776_46924914_-"; exonnum "10"; txlen "1489";
chr14	sragcm37_mid	exon	46924776	46924914	0.0105934254302964	-	.	gene_id "ENSMUSG00000130192.1"; transcript_id "ENSMUSG00000130192.1_tx_5"; exon_id "chr14_46924776_46924914_-"; exonnum "6"; txlen "1033";
chr14	sragcm37_mid	exon	46924776	46924914	0.00547098138677484	-	.	gene_id "ENSMUSG00000130192.1"; transcript_id "ENSMUSG00000130192.1_tx_51"; exon_id "chr14_46924776_46924914_-"; exonnum "7"; txlen "1108";
chr14	sragcm37_mid	exon	46924776	46924914	0.00547098138677484	-	.	gene_id "ENSMUSG00000130192.1"; transcript_id "ENSMUSG00000130192.1_tx_52"; exon_id "chr14_46924776_46924914_-"; exonnum "7"; txlen "1025";
chr14	sragcm37_mid	exon	46924776	46924914	0.00491837609263763	-	.	gene_id "ENSMUSG00000130192.1"; transcript_id "ENSMUSG00000130192.1_tx_53"; exon_id "chr14_46924776_46924914_-"; exonnum "9"; txlen "1438";
chr14	sragcm37_mid	exon	46924776	46924914	0.00491837609263763	-	.	gene_id "ENSMUSG00000130192.1"; transcript_id "ENSMUSG00000130192.1_tx_55"; exon_id "chr14_46924776_46924914_-"; exonnum "10"; txlen "1584";
chr14	sragcm37_mid	exon	46924776	46924914	0.00491837609263763	-	.	gene_id "ENSMUSG00000130192.1"; transcript_id "ENSMUSG00000130192.1_tx_56"; exon_id "chr14_46924776_46924914_-"; exonnum "9"; txlen "1487";
chr14	sragcm37_mid	exon	46924776	46924914	0.00491837609263763	-	.	gene_id "ENSMUSG00000130192.1"; transcript_id "ENSMUSG00000130192.1_tx_57"; exon_id "chr14_46924776_46924914_-"; exonnum "10"; txlen "1633";
chr14	sragcm37_mid	exon	46924776	46924914	0.00454003947012704	-	.	gene_id "ENSMUSG00000130192.1"; transcript_id "ENSMUSG00000130192.1_tx_58"; exon_id "chr14_46924776_46924914_-"; exonnum "9"; txlen "1296";
chr14	sragcm37_mid	exon	46924776	46924914	0.00454003947012704	-	.	gene_id "ENSMUSG00000130192.1"; transcript_id "ENSMUSG00000130192.1_tx_59"; exon_id "chr14_46924776_46924914_-"; exonnum "10"; txlen "1442";
chr14	sragcm37_mid	exon	46924776	46924914	0.00454003947012704	-	.	gene_id "ENSMUSG00000130192.1"; transcript_id "ENSMUSG00000130192.1_tx_61"; exon_id "chr14_46924776_46924914_-"; exonnum "9"; txlen "1345";
chr14	sragcm37_mid	exon	46924776	46924914	0.00454003947012704	-	.	gene_id "ENSMUSG00000130192.1"; transcript_id "ENSMUSG00000130192.1_tx_62"; exon_id "chr14_46924776_46924914_-"; exonnum "10"; txlen "1491";
chr14	sragcm37_mid	exon	46924776	46924914	0.00416170284761646	-	.	gene_id "ENSMUSG00000130192.1"; transcript_id "ENSMUSG00000130192.1_tx_63"; exon_id "chr14_46924776_46924914_-"; exonnum "7"; txlen "1116";
chr14	sragcm37_mid	exon	46924776	46924914	0.00416170284761646	-	.	gene_id "ENSMUSG00000130192.1"; transcript_id "ENSMUSG00000130192.1_tx_64"; exon_id "chr14_46924776_46924914_-"; exonnum "7"; txlen "1260";
chr14	sragcm37_mid	exon	46924776	46924914	0.00416170284761646	-	.	gene_id "ENSMUSG00000130192.1"; transcript_id "ENSMUSG00000130192.1_tx_65"; exon_id "chr14_46924776_46924914_-"; exonnum "7"; txlen "1118";
chr14	sragcm37_mid	exon	46924776	46924914	0.00416170284761646	-	.	gene_id "ENSMUSG00000130192.1"; transcript_id "ENSMUSG00000130192.1_tx_67"; exon_id "chr14_46924776_46924914_-"; exonnum "7"; txlen "1165";
chr14	sragcm37_mid	exon	46924776	46924914	0.0105934254302964	-	.	gene_id "ENSMUSG00000130192.1"; transcript_id "ENSMUSG00000130192.1_tx_7"; exon_id "chr14_46924776_46924914_-"; exonnum "6"; txlen "1082";
chr14	sragcm37_mid	exon	46924776	46924914	0.00416170284761646	-	.	gene_id "ENSMUSG00000130192.1"; transcript_id "ENSMUSG00000130192.1_tx_70"; exon_id "chr14_46924776_46924914_-"; exonnum "7"; txlen "1309";
chr14	sragcm37_mid	exon	46924776	46924914	0.00416170284761646	-	.	gene_id "ENSMUSG00000130192.1"; transcript_id "ENSMUSG00000130192.1_tx_71"; exon_id "chr14_46924776_46924914_-"; exonnum "7"; txlen "1167";
chr14	sragcm37_mid	exon	46924776	46924914	0.00416170284761646	-	.	gene_id "ENSMUSG00000130192.1"; transcript_id "ENSMUSG00000130192.1_tx_72"; exon_id "chr14_46924776_46924914_-"; exonnum "8"; txlen "1262";
chr14	sragcm37_mid	exon	46924776	46924914	0.00416170284761646	-	.	gene_id "ENSMUSG00000130192.1"; transcript_id "ENSMUSG00000130192.1_tx_73"; exon_id "chr14_46924776_46924914_-"; exonnum "8"; txlen "1406";
chr14	sragcm37_mid	exon	46924776	46924914	0.00416170284761646	-	.	gene_id "ENSMUSG00000130192.1"; transcript_id "ENSMUSG00000130192.1_tx_74"; exon_id "chr14_46924776_46924914_-"; exonnum "8"; txlen "1264";
chr14	sragcm37_mid	exon	46924776	46924914	0.00416170284761646	-	.	gene_id "ENSMUSG00000130192.1"; transcript_id "ENSMUSG00000130192.1_tx_76"; exon_id "chr14_46924776_46924914_-"; exonnum "8"; txlen "1311";
chr14	sragcm37_mid	exon	46924776	46924914	0.00399802485956623	-	.	gene_id "ENSMUSG00000130192.1"; transcript_id "ENSMUSG00000130192.1_tx_79"; exon_id "chr14_46924776_46924914_-"; exonnum "8"; txlen "1243";
chr14	sragcm37_mid	exon	46924776	46924914	0.00873487956058087	-	.	gene_id "ENSMUSG00000130192.1"; transcript_id "ENSMUSG00000130192.1_tx_8"; exon_id "chr14_46924776_46924914_-"; exonnum "7"; txlen "1025";
chr14	sragcm37_mid	exon	46924776	46924914	0.00399802485956623	-	.	gene_id "ENSMUSG00000130192.1"; transcript_id "ENSMUSG00000130192.1_tx_80"; exon_id "chr14_46924776_46924914_-"; exonnum "8"; txlen "1160";
chr14	sragcm37_mid	exon	46924776	46924914	0.00378760249853643	-	.	gene_id "ENSMUSG00000130192.1"; transcript_id "ENSMUSG00000130192.1_tx_81"; exon_id "chr14_46924776_46924914_-"; exonnum "8"; txlen "1255";
chr14	sragcm37_mid	exon	46924776	46924914	0.00378760249853643	-	.	gene_id "ENSMUSG00000130192.1"; transcript_id "ENSMUSG00000130192.1_tx_82"; exon_id "chr14_46924776_46924914_-"; exonnum "8"; txlen "1172";
chr14	sragcm37_mid	exon	46924776	46924914	0.00378760249853643	-	.	gene_id "ENSMUSG00000130192.1"; transcript_id "ENSMUSG00000130192.1_tx_83"; exon_id "chr14_46924776_46924914_-"; exonnum "7"; txlen "1120";
chr14	sragcm37_mid	exon	46924776	46924914	0.00378760249853643	-	.	gene_id "ENSMUSG00000130192.1"; transcript_id "ENSMUSG00000130192.1_tx_84"; exon_id "chr14_46924776_46924914_-"; exonnum "7"; txlen "1037";
chr14	sragcm37_mid	exon	46924776	46924914	0.00276064691476532	-	.	gene_id "ENSMUSG00000130192.1"; transcript_id "ENSMUSG00000130192.1_tx_86"; exon_id "chr14_46924776_46924914_-"; exonnum "3"; txlen "538";
chr14	sragcm37_mid	exon	46924776	46924914	0.00231464597132782	-	.	gene_id "ENSMUSG00000130192.1"; transcript_id "ENSMUSG00000130192.1_tx_87"; exon_id "chr14_46924776_46924914_-"; exonnum "8"; txlen "1167";
chr14	sragcm37_mid	exon	46924776	46924914	0.00231464597132782	-	.	gene_id "ENSMUSG00000130192.1"; transcript_id "ENSMUSG00000130192.1_tx_88"; exon_id "chr14_46924776_46924914_-"; exonnum "8"; txlen "1179";
chr14	sragcm37_mid	exon	46924776	46924914	0.00231464597132782	-	.	gene_id "ENSMUSG00000130192.1"; transcript_id "ENSMUSG00000130192.1_tx_89"; exon_id "chr14_46924776_46924914_-"; exonnum "7"; txlen "1032";
chr14	sragcm37_mid	exon	46924776	46924914	0.00873487956058087	-	.	gene_id "ENSMUSG00000130192.1"; transcript_id "ENSMUSG00000130192.1_tx_9"; exon_id "chr14_46924776_46924914_-"; exonnum "6"; txlen "879";
chr14	sragcm37_mid	exon	46924776	46924914	0.00231464597132782	-	.	gene_id "ENSMUSG00000130192.1"; transcript_id "ENSMUSG00000130192.1_tx_90"; exon_id "chr14_46924776_46924914_-"; exonnum "7"; txlen "1044";
chr14	sragcm37_mid	exon	46924776	46924914	0.00231464597132782	-	.	gene_id "ENSMUSG00000130192.1"; transcript_id "ENSMUSG00000130192.1_tx_91"; exon_id "chr14_46924776_46924914_-"; exonnum "7"; txlen "1033";
chr14	sragcm37_mid	exon	46924776	46924914	0.00231464597132782	-	.	gene_id "ENSMUSG00000130192.1"; transcript_id "ENSMUSG00000130192.1_tx_92"; exon_id "chr14_46924776_46924914_-"; exonnum "6"; txlen "898";
chr14	sragcm37_mid	exon	46924776	46924914	0.00231464597132782	-	.	gene_id "ENSMUSG00000130192.1"; transcript_id "ENSMUSG00000130192.1_tx_93"; exon_id "chr14_46924776_46924914_-"; exonnum "6"; txlen "974";
chr14	sragcm37_mid	exon	46924776	46924914	0.00231464597132782	-	.	gene_id "ENSMUSG00000130192.1"; transcript_id "ENSMUSG00000130192.1_tx_94"; exon_id "chr14_46924776_46924914_-"; exonnum "6"; txlen "891";
chr14	sragcm37_mid	exon	46924776	46924914	0.00231464597132782	-	.	gene_id "ENSMUSG00000130192.1"; transcript_id "ENSMUSG00000130192.1_tx_95"; exon_id "chr14_46924776_46924914_-"; exonnum "7"; txlen "1109";
chr14	sragcm37_mid	exon	46924776	46924914	0.00231464597132782	-	.	gene_id "ENSMUSG00000130192.1"; transcript_id "ENSMUSG00000130192.1_tx_96"; exon_id "chr14_46924776_46924914_-"; exonnum "7"; txlen "1026";
chr14	sragcm37_mid	exon	46924776	46924914	0.00210422361029802	-	.	gene_id "ENSMUSG00000130192.1"; transcript_id "ENSMUSG00000130192.1_tx_97"; exon_id "chr14_46924776_46924914_-"; exonnum "9"; txlen "1390";
chr14	sragcm37_mid	exon	46924776	46924914	0.00210422361029802	-	.	gene_id "ENSMUSG00000130192.1"; transcript_id "ENSMUSG00000130192.1_tx_98"; exon_id "chr14_46924776_46924914_-"; exonnum "9"; txlen "1307";
chr14	HAVANA	exon	46924780	46924914	0	-	.	gene_id "ENSMUSG00000130192.1"; transcript_id "ENSMUST00000298441.1"; gene_type "lncRNA"; gene_name "ENSMUSG00000130192"; transcript_type "lncRNA"; transcript_name "ENSMUST00000298441"; exon_number 2; exon_id "ENSMUSE00001590028.1"; level 2; tag "basic"; tag "Ensembl_canonical"; tag "GENCODE_Primary"; tag "TAGENE";
chr14	HAVANA	gene	46924780	46925580	0	-	.	gene_id "ENSMUSG00000130192.1"; gene_type "lncRNA"; gene_name "ENSMUSG00000130192"; level 2;
chr14	HAVANA	transcript	46924780	46925580	0	-	.	gene_id "ENSMUSG00000130192.1"; transcript_id "ENSMUST00000298441.1"; gene_type "lncRNA"; gene_name "ENSMUSG00000130192"; transcript_type "lncRNA"; transcript_name "ENSMUST00000298441"; level 2; tag "basic"; tag "Ensembl_canonical"; tag "GENCODE_Primary"; tag "TAGENE";
chr14	HAVANA	exon	46925318	46925580	0	-	.	gene_id "ENSMUSG00000130192.1"; transcript_id "ENSMUST00000298441.1"; gene_type "lncRNA"; gene_name "ENSMUSG00000130192"; transcript_type "lncRNA"; transcript_name "ENSMUST00000298441"; exon_number 1; exon_id "ENSMUSE00001590029.1"; level 2; tag "basic"; tag "Ensembl_canonical"; tag "GENCODE_Primary"; tag "TAGENE";
chr14	sragcm37_mid	exon	46925488	46925622	0.00399802485956623	-	.	gene_id "ENSMUSG00000130192.1"; transcript_id "ENSMUSG00000130192.1_tx_79"; exon_id "chr14_46925488_46925622_-"; exonnum "7"; txlen "1243";
chr14	sragcm37_mid	exon	46925488	46925622	0.00399802485956623	-	.	gene_id "ENSMUSG00000130192.1"; transcript_id "ENSMUSG00000130192.1_tx_80"; exon_id "chr14_46925488_46925622_-"; exonnum "7"; txlen "1160";
chr14	sragcm37_mid	exon	46925488	46925622	0.00378760249853643	-	.	gene_id "ENSMUSG00000130192.1"; transcript_id "ENSMUSG00000130192.1_tx_81"; exon_id "chr14_46925488_46925622_-"; exonnum "7"; txlen "1255";
chr14	sragcm37_mid	exon	46925488	46925622	0.00378760249853643	-	.	gene_id "ENSMUSG00000130192.1"; transcript_id "ENSMUSG00000130192.1_tx_82"; exon_id "chr14_46925488_46925622_-"; exonnum "7"; txlen "1172";
chr14	sragcm37_mid	exon	46925488	46925622	0.00231464597132782	-	.	gene_id "ENSMUSG00000130192.1"; transcript_id "ENSMUSG00000130192.1_tx_87"; exon_id "chr14_46925488_46925622_-"; exonnum "7"; txlen "1167";
chr14	sragcm37_mid	exon	46925488	46925622	0.00231464597132782	-	.	gene_id "ENSMUSG00000130192.1"; transcript_id "ENSMUSG00000130192.1_tx_88"; exon_id "chr14_46925488_46925622_-"; exonnum "7"; txlen "1179";
chr14	sragcm37_mid	exon	46925488	46925622	0.00231464597132782	-	.	gene_id "ENSMUSG00000130192.1"; transcript_id "ENSMUSG00000130192.1_tx_91"; exon_id "chr14_46925488_46925622_-"; exonnum "6"; txlen "1033";
chr14	sragcm37_mid	exon	46925488	46925622	0.00231464597132782	-	.	gene_id "ENSMUSG00000130192.1"; transcript_id "ENSMUSG00000130192.1_tx_95"; exon_id "chr14_46925488_46925622_-"; exonnum "6"; txlen "1109";
chr14	sragcm37_mid	exon	46925488	46925622	0.00231464597132782	-	.	gene_id "ENSMUSG00000130192.1"; transcript_id "ENSMUSG00000130192.1_tx_96"; exon_id "chr14_46925488_46925622_-"; exonnum "6"; txlen "1026";
chr14	sragcm37_mid	exon	46925488	46925622	0.00210422361029802	-	.	gene_id "ENSMUSG00000130192.1"; transcript_id "ENSMUSG00000130192.1_tx_97"; exon_id "chr14_46925488_46925622_-"; exonnum "8"; txlen "1390";
chr14	sragcm37_mid	exon	46925488	46925622	0.00210422361029802	-	.	gene_id "ENSMUSG00000130192.1"; transcript_id "ENSMUSG00000130192.1_tx_98"; exon_id "chr14_46925488_46925622_-"; exonnum "8"; txlen "1307";
chr14	sragcm37_es	exon	46952550	46952765	0.00873487956058087	-	.	gene_id "ENSMUSG00000130192.1"; transcript_id "ENSMUSG00000130192.1_tx_10"; exon_id "chr14_46952550_46952765_-"; exonnum "7"; txlen "1102";
chr14	sragcm37_es	exon	46952550	46952765	0.00873487956058087	-	.	gene_id "ENSMUSG00000130192.1"; transcript_id "ENSMUSG00000130192.1_tx_11"; exon_id "chr14_46952550_46952765_-"; exonnum "6"; txlen "956";
chr14	sragcm37_es	exon	46952550	46952765	0.0087017423177435	-	.	gene_id "ENSMUSG00000130192.1"; transcript_id "ENSMUSG00000130192.1_tx_13"; exon_id "chr14_46952550_46952765_-"; exonnum "6"; txlen "968";
chr14	sragcm37_es	exon	46952550	46952765	0.00832340569523292	-	.	gene_id "ENSMUSG00000130192.1"; transcript_id "ENSMUSG00000130192.1_tx_17"; exon_id "chr14_46952550_46952765_-"; exonnum "7"; txlen "1256";
chr14	sragcm37_es	exon	46952550	46952765	0.00832340569523292	-	.	gene_id "ENSMUSG00000130192.1"; transcript_id "ENSMUSG00000130192.1_tx_18"; exon_id "chr14_46952550_46952765_-"; exonnum "7"; txlen "1114";
chr14	sragcm37_es	exon	46952550	46952765	0.00832340569523292	-	.	gene_id "ENSMUSG00000130192.1"; transcript_id "ENSMUSG00000130192.1_tx_21"; exon_id "chr14_46952550_46952765_-"; exonnum "7"; txlen "1305";
chr14	sragcm37_es	exon	46952550	46952765	0.00832340569523292	-	.	gene_id "ENSMUSG00000130192.1"; transcript_id "ENSMUSG00000130192.1_tx_22"; exon_id "chr14_46952550_46952765_-"; exonnum "7"; txlen "1163";
chr14	sragcm37_es	exon	46952550	46952765	0.00643622704463854	-	.	gene_id "ENSMUSG00000130192.1"; transcript_id "ENSMUSG00000130192.1_tx_24"; exon_id "chr14_46952550_46952765_-"; exonnum "7"; txlen "1264";
chr14	sragcm37_es	exon	46952550	46952765	0.00643622704463854	-	.	gene_id "ENSMUSG00000130192.1"; transcript_id "ENSMUSG00000130192.1_tx_26"; exon_id "chr14_46952550_46952765_-"; exonnum "6"; txlen "1118";
chr14	sragcm37_es	exon	46952550	46952765	0.00574663128985583	-	.	gene_id "ENSMUSG00000130192.1"; transcript_id "ENSMUSG00000130192.1_tx_30"; exon_id "chr14_46952550_46952765_-"; exonnum "6"; txlen "955";
chr14	sragcm37_es	exon	46952550	46952765	0.00574663128985583	-	.	gene_id "ENSMUSG00000130192.1"; transcript_id "ENSMUSG00000130192.1_tx_31"; exon_id "chr14_46952550_46952765_-"; exonnum "7"; txlen "1151";
chr14	sragcm37_es	exon	46952550	46952765	0.00574663128985583	-	.	gene_id "ENSMUSG00000130192.1"; transcript_id "ENSMUSG00000130192.1_tx_32"; exon_id "chr14_46952550_46952765_-"; exonnum "5"; txlen "809";
chr14	sragcm37_es	exon	46952550	46952765	0.00574663128985583	-	.	gene_id "ENSMUSG00000130192.1"; transcript_id "ENSMUSG00000130192.1_tx_35"; exon_id "chr14_46952550_46952765_-"; exonnum "6"; txlen "1117";
chr14	sragcm37_es	exon	46952550	46952765	0.00574663128985583	-	.	gene_id "ENSMUSG00000130192.1"; transcript_id "ENSMUSG00000130192.1_tx_36"; exon_id "chr14_46952550_46952765_-"; exonnum "6"; txlen "1004";
chr14	sragcm37_es	exon	46952550	46952765	0.00574663128985583	-	.	gene_id "ENSMUSG00000130192.1"; transcript_id "ENSMUSG00000130192.1_tx_38"; exon_id "chr14_46952550_46952765_-"; exonnum "6"; txlen "1005";
chr14	sragcm37_es	exon	46952550	46952765	0.00574663128985583	-	.	gene_id "ENSMUSG00000130192.1"; transcript_id "ENSMUSG00000130192.1_tx_40"; exon_id "chr14_46952550_46952765_-"; exonnum "5"; txlen "971";
chr14	sragcm37_es	exon	46952550	46952765	0.00574663128985583	-	.	gene_id "ENSMUSG00000130192.1"; transcript_id "ENSMUSG00000130192.1_tx_42"; exon_id "chr14_46952550_46952765_-"; exonnum "5"; txlen "858";
chr14	sragcm37_es	exon	46952550	46952765	0.00567504933765881	-	.	gene_id "ENSMUSG00000130192.1"; transcript_id "ENSMUSG00000130192.1_tx_45"; exon_id "chr14_46952550_46952765_-"; exonnum "9"; txlen "1371";
chr14	sragcm37_es	exon	46952550	46952765	0.00567504933765881	-	.	gene_id "ENSMUSG00000130192.1"; transcript_id "ENSMUSG00000130192.1_tx_47"; exon_id "chr14_46952550_46952765_-"; exonnum "10"; txlen "1517";
chr14	sragcm37_es	exon	46952550	46952765	0.00567504933765881	-	.	gene_id "ENSMUSG00000130192.1"; transcript_id "ENSMUSG00000130192.1_tx_48"; exon_id "chr14_46952550_46952765_-"; exonnum "9"; txlen "1420";
chr14	sragcm37_es	exon	46952550	46952765	0.00567504933765881	-	.	gene_id "ENSMUSG00000130192.1"; transcript_id "ENSMUSG00000130192.1_tx_50"; exon_id "chr14_46952550_46952765_-"; exonnum "10"; txlen "1566";
chr14	sragcm37_es	exon	46952550	46952765	0.0105934254302964	-	.	gene_id "ENSMUSG00000130192.1"; transcript_id "ENSMUSG00000130192.1_tx_6"; exon_id "chr14_46952550_46952765_-"; exonnum "6"; txlen "1110";
chr14	sragcm37_es	exon	46952550	46952765	0.00416170284761646	-	.	gene_id "ENSMUSG00000130192.1"; transcript_id "ENSMUSG00000130192.1_tx_66"; exon_id "chr14_46952550_46952765_-"; exonnum "7"; txlen "1193";
chr14	sragcm37_es	exon	46952550	46952765	0.00416170284761646	-	.	gene_id "ENSMUSG00000130192.1"; transcript_id "ENSMUSG00000130192.1_tx_68"; exon_id "chr14_46952550_46952765_-"; exonnum "7"; txlen "1337";
chr14	sragcm37_es	exon	46952550	46952765	0.00416170284761646	-	.	gene_id "ENSMUSG00000130192.1"; transcript_id "ENSMUSG00000130192.1_tx_69"; exon_id "chr14_46952550_46952765_-"; exonnum "7"; txlen "1195";
chr14	sragcm37_es	exon	46952550	46952765	0.00416170284761646	-	.	gene_id "ENSMUSG00000130192.1"; transcript_id "ENSMUSG00000130192.1_tx_75"; exon_id "chr14_46952550_46952765_-"; exonnum "8"; txlen "1339";
chr14	sragcm37_es	exon	46952550	46952765	0.00416170284761646	-	.	gene_id "ENSMUSG00000130192.1"; transcript_id "ENSMUSG00000130192.1_tx_77"; exon_id "chr14_46952550_46952765_-"; exonnum "7"; txlen "1242";
chr14	sragcm37_es	exon	46952550	46952765	0.00416170284761646	-	.	gene_id "ENSMUSG00000130192.1"; transcript_id "ENSMUSG00000130192.1_tx_78"; exon_id "chr14_46952550_46952765_-"; exonnum "8"; txlen "1388";
chr14	sragcm37_mid	exon	46955910	46956115	0.00873487956058087	-	.	gene_id "ENSMUSG00000130192.1"; transcript_id "ENSMUSG00000130192.1_tx_10"; exon_id "chr14_46955910_46956115_-"; exonnum "6"; txlen "1102";
chr14	sragcm37_mid	exon	46955910	46956115	0.00873487956058087	-	.	gene_id "ENSMUSG00000130192.1"; transcript_id "ENSMUSG00000130192.1_tx_11"; exon_id "chr14_46955910_46956115_-"; exonnum "5"; txlen "956";
chr14	sragcm37_mid	exon	46955910	46956115	0.0087017423177435	-	.	gene_id "ENSMUSG00000130192.1"; transcript_id "ENSMUSG00000130192.1_tx_12"; exon_id "chr14_46955910_46956115_-"; exonnum "5"; txlen "891";
chr14	sragcm37_mid	exon	46955910	46956115	0.0087017423177435	-	.	gene_id "ENSMUSG00000130192.1"; transcript_id "ENSMUSG00000130192.1_tx_13"; exon_id "chr14_46955910_46956115_-"; exonnum "5"; txlen "968";
chr14	sragcm37_mid	exon	46955910	46956115	0.0087017423177435	-	.	gene_id "ENSMUSG00000130192.1"; transcript_id "ENSMUSG00000130192.1_tx_14"; exon_id "chr14_46955910_46956115_-"; exonnum "5"; txlen "940";
chr14	sragcm37_mid	exon	46955910	46956115	0.00832340569523292	-	.	gene_id "ENSMUSG00000130192.1"; transcript_id "ENSMUSG00000130192.1_tx_15"; exon_id "chr14_46955910_46956115_-"; exonnum "6"; txlen "1179";
chr14	sragcm37_mid	exon	46955910	46956115	0.00832340569523292	-	.	gene_id "ENSMUSG00000130192.1"; transcript_id "ENSMUSG00000130192.1_tx_16"; exon_id "chr14_46955910_46956115_-"; exonnum "6"; txlen "1037";
chr14	sragcm37_mid	exon	46955910	46956115	0.00832340569523292	-	.	gene_id "ENSMUSG00000130192.1"; transcript_id "ENSMUSG00000130192.1_tx_17"; exon_id "chr14_46955910_46956115_-"; exonnum "6"; txlen "1256";
chr14	sragcm37_mid	exon	46955910	46956115	0.00832340569523292	-	.	gene_id "ENSMUSG00000130192.1"; transcript_id "ENSMUSG00000130192.1_tx_18"; exon_id "chr14_46955910_46956115_-"; exonnum "6"; txlen "1114";
chr14	sragcm37_mid	exon	46955910	46956115	0.00832340569523292	-	.	gene_id "ENSMUSG00000130192.1"; transcript_id "ENSMUSG00000130192.1_tx_19"; exon_id "chr14_46955910_46956115_-"; exonnum "6"; txlen "1228";
chr14	sragcm37_mid	exon	46955910	46956115	0.00832340569523292	-	.	gene_id "ENSMUSG00000130192.1"; transcript_id "ENSMUSG00000130192.1_tx_20"; exon_id "chr14_46955910_46956115_-"; exonnum "6"; txlen "1086";
chr14	sragcm37_mid	exon	46955910	46956115	0.00832340569523292	-	.	gene_id "ENSMUSG00000130192.1"; transcript_id "ENSMUSG00000130192.1_tx_21"; exon_id "chr14_46955910_46956115_-"; exonnum "6"; txlen "1305";
chr14	sragcm37_mid	exon	46955910	46956115	0.00832340569523292	-	.	gene_id "ENSMUSG00000130192.1"; transcript_id "ENSMUSG00000130192.1_tx_22"; exon_id "chr14_46955910_46956115_-"; exonnum "6"; txlen "1163";
chr14	sragcm37_mid	exon	46955910	46956115	0.00643622704463854	-	.	gene_id "ENSMUSG00000130192.1"; transcript_id "ENSMUSG00000130192.1_tx_23"; exon_id "chr14_46955910_46956115_-"; exonnum "6"; txlen "1187";
chr14	sragcm37_mid	exon	46955910	46956115	0.00643622704463854	-	.	gene_id "ENSMUSG00000130192.1"; transcript_id "ENSMUSG00000130192.1_tx_24"; exon_id "chr14_46955910_46956115_-"; exonnum "6"; txlen "1264";
chr14	sragcm37_mid	exon	46955910	46956115	0.00643622704463854	-	.	gene_id "ENSMUSG00000130192.1"; transcript_id "ENSMUSG00000130192.1_tx_25"; exon_id "chr14_46955910_46956115_-"; exonnum "5"; txlen "1041";
chr14	sragcm37_mid	exon	46955910	46956115	0.00643622704463854	-	.	gene_id "ENSMUSG00000130192.1"; transcript_id "ENSMUSG00000130192.1_tx_26"; exon_id "chr14_46955910_46956115_-"; exonnum "5"; txlen "1118";
chr14	sragcm37_mid	exon	46955910	46956115	0.00574663128985583	-	.	gene_id "ENSMUSG00000130192.1"; transcript_id "ENSMUSG00000130192.1_tx_27"; exon_id "chr14_46955910_46956115_-"; exonnum "5"; txlen "878";
chr14	sragcm37_mid	exon	46955910	46956115	0.00574663128985583	-	.	gene_id "ENSMUSG00000130192.1"; transcript_id "ENSMUSG00000130192.1_tx_28"; exon_id "chr14_46955910_46956115_-"; exonnum "4"; txlen "732";
chr14	sragcm37_mid	exon	46955910	46956115	0.00574663128985583	-	.	gene_id "ENSMUSG00000130192.1"; transcript_id "ENSMUSG00000130192.1_tx_29"; exon_id "chr14_46955910_46956115_-"; exonnum "6"; txlen "1074";
chr14	sragcm37_mid	exon	46955910	46956115	0.00574663128985583	-	.	gene_id "ENSMUSG00000130192.1"; transcript_id "ENSMUSG00000130192.1_tx_30"; exon_id "chr14_46955910_46956115_-"; exonnum "5"; txlen "955";
chr14	sragcm37_mid	exon	46955910	46956115	0.00574663128985583	-	.	gene_id "ENSMUSG00000130192.1"; transcript_id "ENSMUSG00000130192.1_tx_31"; exon_id "chr14_46955910_46956115_-"; exonnum "6"; txlen "1151";
chr14	sragcm37_mid	exon	46955910	46956115	0.00574663128985583	-	.	gene_id "ENSMUSG00000130192.1"; transcript_id "ENSMUSG00000130192.1_tx_32"; exon_id "chr14_46955910_46956115_-"; exonnum "4"; txlen "809";
chr14	sragcm37_mid	exon	46955910	46956115	0.00574663128985583	-	.	gene_id "ENSMUSG00000130192.1"; transcript_id "ENSMUSG00000130192.1_tx_33"; exon_id "chr14_46955910_46956115_-"; exonnum "5"; txlen "1040";
chr14	sragcm37_mid	exon	46955910	46956115	0.00574663128985583	-	.	gene_id "ENSMUSG00000130192.1"; transcript_id "ENSMUSG00000130192.1_tx_34"; exon_id "chr14_46955910_46956115_-"; exonnum "5"; txlen "927";
chr14	sragcm37_mid	exon	46955910	46956115	0.00574663128985583	-	.	gene_id "ENSMUSG00000130192.1"; transcript_id "ENSMUSG00000130192.1_tx_35"; exon_id "chr14_46955910_46956115_-"; exonnum "5"; txlen "1117";
chr14	sragcm37_mid	exon	46955910	46956115	0.00574663128985583	-	.	gene_id "ENSMUSG00000130192.1"; transcript_id "ENSMUSG00000130192.1_tx_36"; exon_id "chr14_46955910_46956115_-"; exonnum "5"; txlen "1004";
chr14	sragcm37_mid	exon	46955910	46956115	0.00574663128985583	-	.	gene_id "ENSMUSG00000130192.1"; transcript_id "ENSMUSG00000130192.1_tx_37"; exon_id "chr14_46955910_46956115_-"; exonnum "5"; txlen "928";
chr14	sragcm37_mid	exon	46955910	46956115	0.00574663128985583	-	.	gene_id "ENSMUSG00000130192.1"; transcript_id "ENSMUSG00000130192.1_tx_38"; exon_id "chr14_46955910_46956115_-"; exonnum "5"; txlen "1005";
chr14	sragcm37_mid	exon	46955910	46956115	0.00574663128985583	-	.	gene_id "ENSMUSG00000130192.1"; transcript_id "ENSMUSG00000130192.1_tx_39"; exon_id "chr14_46955910_46956115_-"; exonnum "4"; txlen "894";
chr14	sragcm37_mid	exon	46955910	46956115	0.00574663128985583	-	.	gene_id "ENSMUSG00000130192.1"; transcript_id "ENSMUSG00000130192.1_tx_40"; exon_id "chr14_46955910_46956115_-"; exonnum "4"; txlen "971";
chr14	sragcm37_mid	exon	46955910	46956115	0.00574663128985583	-	.	gene_id "ENSMUSG00000130192.1"; transcript_id "ENSMUSG00000130192.1_tx_41"; exon_id "chr14_46955910_46956115_-"; exonnum "4"; txlen "781";
chr14	sragcm37_mid	exon	46955910	46956115	0.00574663128985583	-	.	gene_id "ENSMUSG00000130192.1"; transcript_id "ENSMUSG00000130192.1_tx_42"; exon_id "chr14_46955910_46956115_-"; exonnum "4"; txlen "858";
chr14	sragcm37_mid	exon	46955910	46956115	0.00567504933765881	-	.	gene_id "ENSMUSG00000130192.1"; transcript_id "ENSMUSG00000130192.1_tx_43"; exon_id "chr14_46955910_46956115_-"; exonnum "8"; txlen "1294";
chr14	sragcm37_mid	exon	46955910	46956115	0.00567504933765881	-	.	gene_id "ENSMUSG00000130192.1"; transcript_id "ENSMUSG00000130192.1_tx_44"; exon_id "chr14_46955910_46956115_-"; exonnum "9"; txlen "1440";
chr14	sragcm37_mid	exon	46955910	46956115	0.00567504933765881	-	.	gene_id "ENSMUSG00000130192.1"; transcript_id "ENSMUSG00000130192.1_tx_45"; exon_id "chr14_46955910_46956115_-"; exonnum "8"; txlen "1371";
chr14	sragcm37_mid	exon	46955910	46956115	0.00567504933765881	-	.	gene_id "ENSMUSG00000130192.1"; transcript_id "ENSMUSG00000130192.1_tx_46"; exon_id "chr14_46955910_46956115_-"; exonnum "8"; txlen "1343";
chr14	sragcm37_mid	exon	46955910	46956115	0.00567504933765881	-	.	gene_id "ENSMUSG00000130192.1"; transcript_id "ENSMUSG00000130192.1_tx_47"; exon_id "chr14_46955910_46956115_-"; exonnum "9"; txlen "1517";
chr14	sragcm37_mid	exon	46955910	46956115	0.00567504933765881	-	.	gene_id "ENSMUSG00000130192.1"; transcript_id "ENSMUSG00000130192.1_tx_48"; exon_id "chr14_46955910_46956115_-"; exonnum "8"; txlen "1420";
chr14	sragcm37_mid	exon	46955910	46956115	0.00567504933765881	-	.	gene_id "ENSMUSG00000130192.1"; transcript_id "ENSMUSG00000130192.1_tx_49"; exon_id "chr14_46955910_46956115_-"; exonnum "9"; txlen "1489";
chr14	sragcm37_mid	exon	46955910	46956115	0.0105934254302964	-	.	gene_id "ENSMUSG00000130192.1"; transcript_id "ENSMUSG00000130192.1_tx_5"; exon_id "chr14_46955910_46956115_-"; exonnum "5"; txlen "1033";
chr14	sragcm37_mid	exon	46955910	46956115	0.00567504933765881	-	.	gene_id "ENSMUSG00000130192.1"; transcript_id "ENSMUSG00000130192.1_tx_50"; exon_id "chr14_46955910_46956115_-"; exonnum "9"; txlen "1566";
chr14	sragcm37_mid	exon	46955910	46956115	0.00547098138677484	-	.	gene_id "ENSMUSG00000130192.1"; transcript_id "ENSMUSG00000130192.1_tx_51"; exon_id "chr14_46955910_46956115_-"; exonnum "6"; txlen "1108";
chr14	sragcm37_mid	exon	46955910	46956115	0.00547098138677484	-	.	gene_id "ENSMUSG00000130192.1"; transcript_id "ENSMUSG00000130192.1_tx_52"; exon_id "chr14_46955910_46956115_-"; exonnum "6"; txlen "1025";
chr14	sragcm37_mid	exon	46955910	46956115	0.00491837609263763	-	.	gene_id "ENSMUSG00000130192.1"; transcript_id "ENSMUSG00000130192.1_tx_53"; exon_id "chr14_46955910_46956115_-"; exonnum "8"; txlen "1438";
chr14	sragcm37_mid	exon	46955910	46956115	0.00491837609263763	-	.	gene_id "ENSMUSG00000130192.1"; transcript_id "ENSMUSG00000130192.1_tx_55"; exon_id "chr14_46955910_46956115_-"; exonnum "9"; txlen "1584";
chr14	sragcm37_mid	exon	46955910	46956115	0.00491837609263763	-	.	gene_id "ENSMUSG00000130192.1"; transcript_id "ENSMUSG00000130192.1_tx_56"; exon_id "chr14_46955910_46956115_-"; exonnum "8"; txlen "1487";
chr14	sragcm37_mid	exon	46955910	46956115	0.00491837609263763	-	.	gene_id "ENSMUSG00000130192.1"; transcript_id "ENSMUSG00000130192.1_tx_57"; exon_id "chr14_46955910_46956115_-"; exonnum "9"; txlen "1633";
chr14	sragcm37_mid	exon	46955910	46956115	0.00454003947012704	-	.	gene_id "ENSMUSG00000130192.1"; transcript_id "ENSMUSG00000130192.1_tx_58"; exon_id "chr14_46955910_46956115_-"; exonnum "8"; txlen "1296";
chr14	sragcm37_mid	exon	46955910	46956115	0.00454003947012704	-	.	gene_id "ENSMUSG00000130192.1"; transcript_id "ENSMUSG00000130192.1_tx_59"; exon_id "chr14_46955910_46956115_-"; exonnum "9"; txlen "1442";
chr14	sragcm37_mid	exon	46955910	46956115	0.0105934254302964	-	.	gene_id "ENSMUSG00000130192.1"; transcript_id "ENSMUSG00000130192.1_tx_6"; exon_id "chr14_46955910_46956115_-"; exonnum "5"; txlen "1110";
chr14	sragcm37_mid	exon	46955910	46956115	0.00454003947012704	-	.	gene_id "ENSMUSG00000130192.1"; transcript_id "ENSMUSG00000130192.1_tx_61"; exon_id "chr14_46955910_46956115_-"; exonnum "8"; txlen "1345";
chr14	sragcm37_mid	exon	46955910	46956115	0.00454003947012704	-	.	gene_id "ENSMUSG00000130192.1"; transcript_id "ENSMUSG00000130192.1_tx_62"; exon_id "chr14_46955910_46956115_-"; exonnum "9"; txlen "1491";
chr14	sragcm37_mid	exon	46955910	46956115	0.00416170284761646	-	.	gene_id "ENSMUSG00000130192.1"; transcript_id "ENSMUSG00000130192.1_tx_63"; exon_id "chr14_46955910_46956115_-"; exonnum "6"; txlen "1116";
chr14	sragcm37_mid	exon	46955910	46956115	0.00416170284761646	-	.	gene_id "ENSMUSG00000130192.1"; transcript_id "ENSMUSG00000130192.1_tx_64"; exon_id "chr14_46955910_46956115_-"; exonnum "6"; txlen "1260";
chr14	sragcm37_mid	exon	46955910	46956115	0.00416170284761646	-	.	gene_id "ENSMUSG00000130192.1"; transcript_id "ENSMUSG00000130192.1_tx_65"; exon_id "chr14_46955910_46956115_-"; exonnum "6"; txlen "1118";
chr14	sragcm37_mid	exon	46955910	46956115	0.00416170284761646	-	.	gene_id "ENSMUSG00000130192.1"; transcript_id "ENSMUSG00000130192.1_tx_66"; exon_id "chr14_46955910_46956115_-"; exonnum "6"; txlen "1193";
chr14	sragcm37_mid	exon	46955910	46956115	0.00416170284761646	-	.	gene_id "ENSMUSG00000130192.1"; transcript_id "ENSMUSG00000130192.1_tx_67"; exon_id "chr14_46955910_46956115_-"; exonnum "6"; txlen "1165";
chr14	sragcm37_mid	exon	46955910	46956115	0.00416170284761646	-	.	gene_id "ENSMUSG00000130192.1"; transcript_id "ENSMUSG00000130192.1_tx_68"; exon_id "chr14_46955910_46956115_-"; exonnum "6"; txlen "1337";
chr14	sragcm37_mid	exon	46955910	46956115	0.00416170284761646	-	.	gene_id "ENSMUSG00000130192.1"; transcript_id "ENSMUSG00000130192.1_tx_69"; exon_id "chr14_46955910_46956115_-"; exonnum "6"; txlen "1195";
chr14	sragcm37_mid	exon	46955910	46956115	0.0105934254302964	-	.	gene_id "ENSMUSG00000130192.1"; transcript_id "ENSMUSG00000130192.1_tx_7"; exon_id "chr14_46955910_46956115_-"; exonnum "5"; txlen "1082";
chr14	sragcm37_mid	exon	46955910	46956115	0.00416170284761646	-	.	gene_id "ENSMUSG00000130192.1"; transcript_id "ENSMUSG00000130192.1_tx_70"; exon_id "chr14_46955910_46956115_-"; exonnum "6"; txlen "1309";
chr14	sragcm37_mid	exon	46955910	46956115	0.00416170284761646	-	.	gene_id "ENSMUSG00000130192.1"; transcript_id "ENSMUSG00000130192.1_tx_71"; exon_id "chr14_46955910_46956115_-"; exonnum "6"; txlen "1167";
chr14	sragcm37_mid	exon	46955910	46956115	0.00416170284761646	-	.	gene_id "ENSMUSG00000130192.1"; transcript_id "ENSMUSG00000130192.1_tx_72"; exon_id "chr14_46955910_46956115_-"; exonnum "7"; txlen "1262";
chr14	sragcm37_mid	exon	46955910	46956115	0.00416170284761646	-	.	gene_id "ENSMUSG00000130192.1"; transcript_id "ENSMUSG00000130192.1_tx_73"; exon_id "chr14_46955910_46956115_-"; exonnum "7"; txlen "1406";
chr14	sragcm37_mid	exon	46955910	46956115	0.00416170284761646	-	.	gene_id "ENSMUSG00000130192.1"; transcript_id "ENSMUSG00000130192.1_tx_74"; exon_id "chr14_46955910_46956115_-"; exonnum "7"; txlen "1264";
chr14	sragcm37_mid	exon	46955910	46956115	0.00416170284761646	-	.	gene_id "ENSMUSG00000130192.1"; transcript_id "ENSMUSG00000130192.1_tx_75"; exon_id "chr14_46955910_46956115_-"; exonnum "7"; txlen "1339";
chr14	sragcm37_mid	exon	46955910	46956115	0.00416170284761646	-	.	gene_id "ENSMUSG00000130192.1"; transcript_id "ENSMUSG00000130192.1_tx_76"; exon_id "chr14_46955910_46956115_-"; exonnum "7"; txlen "1311";
chr14	sragcm37_mid	exon	46955910	46956115	0.00416170284761646	-	.	gene_id "ENSMUSG00000130192.1"; transcript_id "ENSMUSG00000130192.1_tx_77"; exon_id "chr14_46955910_46956115_-"; exonnum "6"; txlen "1242";
chr14	sragcm37_mid	exon	46955910	46956115	0.00416170284761646	-	.	gene_id "ENSMUSG00000130192.1"; transcript_id "ENSMUSG00000130192.1_tx_78"; exon_id "chr14_46955910_46956115_-"; exonnum "7"; txlen "1388";
chr14	sragcm37_mid	exon	46955910	46956115	0.00399802485956623	-	.	gene_id "ENSMUSG00000130192.1"; transcript_id "ENSMUSG00000130192.1_tx_79"; exon_id "chr14_46955910_46956115_-"; exonnum "6"; txlen "1243";
chr14	sragcm37_mid	exon	46955910	46956115	0.00873487956058087	-	.	gene_id "ENSMUSG00000130192.1"; transcript_id "ENSMUSG00000130192.1_tx_8"; exon_id "chr14_46955910_46956115_-"; exonnum "6"; txlen "1025";
chr14	sragcm37_mid	exon	46955910	46956115	0.00399802485956623	-	.	gene_id "ENSMUSG00000130192.1"; transcript_id "ENSMUSG00000130192.1_tx_80"; exon_id "chr14_46955910_46956115_-"; exonnum "6"; txlen "1160";
chr14	sragcm37_mid	exon	46955910	46956115	0.00378760249853643	-	.	gene_id "ENSMUSG00000130192.1"; transcript_id "ENSMUSG00000130192.1_tx_81"; exon_id "chr14_46955910_46956115_-"; exonnum "6"; txlen "1255";
chr14	sragcm37_mid	exon	46955910	46956115	0.00378760249853643	-	.	gene_id "ENSMUSG00000130192.1"; transcript_id "ENSMUSG00000130192.1_tx_82"; exon_id "chr14_46955910_46956115_-"; exonnum "6"; txlen "1172";
chr14	sragcm37_mid	exon	46955910	46956115	0.00378760249853643	-	.	gene_id "ENSMUSG00000130192.1"; transcript_id "ENSMUSG00000130192.1_tx_83"; exon_id "chr14_46955910_46956115_-"; exonnum "6"; txlen "1120";
chr14	sragcm37_mid	exon	46955910	46956115	0.00378760249853643	-	.	gene_id "ENSMUSG00000130192.1"; transcript_id "ENSMUSG00000130192.1_tx_84"; exon_id "chr14_46955910_46956115_-"; exonnum "6"; txlen "1037";
chr14	sragcm37_mid	exon	46955910	46956115	0.00276064691476532	-	.	gene_id "ENSMUSG00000130192.1"; transcript_id "ENSMUSG00000130192.1_tx_86"; exon_id "chr14_46955910_46956115_-"; exonnum "2"; txlen "538";
chr14	sragcm37_mid	exon	46955910	46956115	0.00231464597132782	-	.	gene_id "ENSMUSG00000130192.1"; transcript_id "ENSMUSG00000130192.1_tx_87"; exon_id "chr14_46955910_46956115_-"; exonnum "6"; txlen "1167";
chr14	sragcm37_mid	exon	46955910	46956115	0.00231464597132782	-	.	gene_id "ENSMUSG00000130192.1"; transcript_id "ENSMUSG00000130192.1_tx_88"; exon_id "chr14_46955910_46956115_-"; exonnum "6"; txlen "1179";
chr14	sragcm37_mid	exon	46955910	46956115	0.00231464597132782	-	.	gene_id "ENSMUSG00000130192.1"; transcript_id "ENSMUSG00000130192.1_tx_89"; exon_id "chr14_46955910_46956115_-"; exonnum "6"; txlen "1032";
chr14	sragcm37_mid	exon	46955910	46956115	0.00873487956058087	-	.	gene_id "ENSMUSG00000130192.1"; transcript_id "ENSMUSG00000130192.1_tx_9"; exon_id "chr14_46955910_46956115_-"; exonnum "5"; txlen "879";
chr14	sragcm37_mid	exon	46955910	46956115	0.00231464597132782	-	.	gene_id "ENSMUSG00000130192.1"; transcript_id "ENSMUSG00000130192.1_tx_90"; exon_id "chr14_46955910_46956115_-"; exonnum "6"; txlen "1044";
chr14	sragcm37_mid	exon	46955910	46956115	0.00231464597132782	-	.	gene_id "ENSMUSG00000130192.1"; transcript_id "ENSMUSG00000130192.1_tx_91"; exon_id "chr14_46955910_46956115_-"; exonnum "5"; txlen "1033";
chr14	sragcm37_mid	exon	46955910	46956115	0.00231464597132782	-	.	gene_id "ENSMUSG00000130192.1"; transcript_id "ENSMUSG00000130192.1_tx_92"; exon_id "chr14_46955910_46956115_-"; exonnum "5"; txlen "898";
chr14	sragcm37_mid	exon	46955910	46956115	0.00231464597132782	-	.	gene_id "ENSMUSG00000130192.1"; transcript_id "ENSMUSG00000130192.1_tx_93"; exon_id "chr14_46955910_46956115_-"; exonnum "5"; txlen "974";
chr14	sragcm37_mid	exon	46955910	46956115	0.00231464597132782	-	.	gene_id "ENSMUSG00000130192.1"; transcript_id "ENSMUSG00000130192.1_tx_94"; exon_id "chr14_46955910_46956115_-"; exonnum "5"; txlen "891";
chr14	sragcm37_mid	exon	46955910	46956115	0.00231464597132782	-	.	gene_id "ENSMUSG00000130192.1"; transcript_id "ENSMUSG00000130192.1_tx_95"; exon_id "chr14_46955910_46956115_-"; exonnum "5"; txlen "1109";
chr14	sragcm37_mid	exon	46955910	46956115	0.00231464597132782	-	.	gene_id "ENSMUSG00000130192.1"; transcript_id "ENSMUSG00000130192.1_tx_96"; exon_id "chr14_46955910_46956115_-"; exonnum "5"; txlen "1026";
chr14	sragcm37_mid	exon	46955910	46956115	0.00210422361029802	-	.	gene_id "ENSMUSG00000130192.1"; transcript_id "ENSMUSG00000130192.1_tx_97"; exon_id "chr14_46955910_46956115_-"; exonnum "7"; txlen "1390";
chr14	sragcm37_mid	exon	46955910	46956115	0.00210422361029802	-	.	gene_id "ENSMUSG00000130192.1"; transcript_id "ENSMUSG00000130192.1_tx_98"; exon_id "chr14_46955910_46956115_-"; exonnum "7"; txlen "1307";
chr14	sragcm37_ss	exon	46956880	46957072	0.00276064691476532	-	.	gene_id "ENSMUSG00000130192.1"; transcript_id "ENSMUSG00000130192.1_tx_86"; exon_id "chr14_46956880_46957072_-"; exonnum "1"; txlen "538";
chr14	sragcm37_mid	exon	46958268	46958413	0.00873487956058087	-	.	gene_id "ENSMUSG00000130192.1"; transcript_id "ENSMUSG00000130192.1_tx_10"; exon_id "chr14_46958268_46958413_-"; exonnum "5"; txlen "1102";
chr14	sragcm37_mid	exon	46958268	46958413	0.00832340569523292	-	.	gene_id "ENSMUSG00000130192.1"; transcript_id "ENSMUSG00000130192.1_tx_15"; exon_id "chr14_46958268_46958413_-"; exonnum "5"; txlen "1179";
chr14	sragcm37_mid	exon	46958268	46958413	0.00832340569523292	-	.	gene_id "ENSMUSG00000130192.1"; transcript_id "ENSMUSG00000130192.1_tx_16"; exon_id "chr14_46958268_46958413_-"; exonnum "5"; txlen "1037";
chr14	sragcm37_mid	exon	46958268	46958413	0.00832340569523292	-	.	gene_id "ENSMUSG00000130192.1"; transcript_id "ENSMUSG00000130192.1_tx_17"; exon_id "chr14_46958268_46958413_-"; exonnum "5"; txlen "1256";
chr14	sragcm37_mid	exon	46958268	46958413	0.00832340569523292	-	.	gene_id "ENSMUSG00000130192.1"; transcript_id "ENSMUSG00000130192.1_tx_18"; exon_id "chr14_46958268_46958413_-"; exonnum "5"; txlen "1114";
chr14	sragcm37_mid	exon	46958268	46958413	0.00832340569523292	-	.	gene_id "ENSMUSG00000130192.1"; transcript_id "ENSMUSG00000130192.1_tx_19"; exon_id "chr14_46958268_46958413_-"; exonnum "5"; txlen "1228";
chr14	sragcm37_mid	exon	46958268	46958413	0.00832340569523292	-	.	gene_id "ENSMUSG00000130192.1"; transcript_id "ENSMUSG00000130192.1_tx_20"; exon_id "chr14_46958268_46958413_-"; exonnum "5"; txlen "1086";
chr14	sragcm37_mid	exon	46958268	46958413	0.00832340569523292	-	.	gene_id "ENSMUSG00000130192.1"; transcript_id "ENSMUSG00000130192.1_tx_21"; exon_id "chr14_46958268_46958413_-"; exonnum "5"; txlen "1305";
chr14	sragcm37_mid	exon	46958268	46958413	0.00832340569523292	-	.	gene_id "ENSMUSG00000130192.1"; transcript_id "ENSMUSG00000130192.1_tx_22"; exon_id "chr14_46958268_46958413_-"; exonnum "5"; txlen "1163";
chr14	sragcm37_mid	exon	46958268	46958413	0.00643622704463854	-	.	gene_id "ENSMUSG00000130192.1"; transcript_id "ENSMUSG00000130192.1_tx_23"; exon_id "chr14_46958268_46958413_-"; exonnum "5"; txlen "1187";
chr14	sragcm37_mid	exon	46958268	46958413	0.00643622704463854	-	.	gene_id "ENSMUSG00000130192.1"; transcript_id "ENSMUSG00000130192.1_tx_24"; exon_id "chr14_46958268_46958413_-"; exonnum "5"; txlen "1264";
chr14	sragcm37_mid	exon	46958268	46958413	0.00574663128985583	-	.	gene_id "ENSMUSG00000130192.1"; transcript_id "ENSMUSG00000130192.1_tx_27"; exon_id "chr14_46958268_46958413_-"; exonnum "4"; txlen "878";
chr14	sragcm37_mid	exon	46958268	46958413	0.00574663128985583	-	.	gene_id "ENSMUSG00000130192.1"; transcript_id "ENSMUSG00000130192.1_tx_29"; exon_id "chr14_46958268_46958413_-"; exonnum "5"; txlen "1074";
chr14	sragcm37_mid	exon	46958268	46958413	0.00574663128985583	-	.	gene_id "ENSMUSG00000130192.1"; transcript_id "ENSMUSG00000130192.1_tx_30"; exon_id "chr14_46958268_46958413_-"; exonnum "4"; txlen "955";
chr14	sragcm37_mid	exon	46958268	46958413	0.00574663128985583	-	.	gene_id "ENSMUSG00000130192.1"; transcript_id "ENSMUSG00000130192.1_tx_31"; exon_id "chr14_46958268_46958413_-"; exonnum "5"; txlen "1151";
chr14	sragcm37_mid	exon	46958268	46958413	0.00574663128985583	-	.	gene_id "ENSMUSG00000130192.1"; transcript_id "ENSMUSG00000130192.1_tx_33"; exon_id "chr14_46958268_46958413_-"; exonnum "4"; txlen "1040";
chr14	sragcm37_mid	exon	46958268	46958413	0.00574663128985583	-	.	gene_id "ENSMUSG00000130192.1"; transcript_id "ENSMUSG00000130192.1_tx_34"; exon_id "chr14_46958268_46958413_-"; exonnum "4"; txlen "927";
chr14	sragcm37_mid	exon	46958268	46958413	0.00574663128985583	-	.	gene_id "ENSMUSG00000130192.1"; transcript_id "ENSMUSG00000130192.1_tx_35"; exon_id "chr14_46958268_46958413_-"; exonnum "4"; txlen "1117";
chr14	sragcm37_mid	exon	46958268	46958413	0.00574663128985583	-	.	gene_id "ENSMUSG00000130192.1"; transcript_id "ENSMUSG00000130192.1_tx_36"; exon_id "chr14_46958268_46958413_-"; exonnum "4"; txlen "1004";
chr14	sragcm37_mid	exon	46958268	46958413	0.00567504933765881	-	.	gene_id "ENSMUSG00000130192.1"; transcript_id "ENSMUSG00000130192.1_tx_44"; exon_id "chr14_46958268_46958413_-"; exonnum "8"; txlen "1440";
chr14	sragcm37_mid	exon	46958268	46958413	0.00567504933765881	-	.	gene_id "ENSMUSG00000130192.1"; transcript_id "ENSMUSG00000130192.1_tx_47"; exon_id "chr14_46958268_46958413_-"; exonnum "8"; txlen "1517";
chr14	sragcm37_mid	exon	46958268	46958413	0.00567504933765881	-	.	gene_id "ENSMUSG00000130192.1"; transcript_id "ENSMUSG00000130192.1_tx_49"; exon_id "chr14_46958268_46958413_-"; exonnum "8"; txlen "1489";
chr14	sragcm37_mid	exon	46958268	46958413	0.00567504933765881	-	.	gene_id "ENSMUSG00000130192.1"; transcript_id "ENSMUSG00000130192.1_tx_50"; exon_id "chr14_46958268_46958413_-"; exonnum "8"; txlen "1566";
chr14	sragcm37_mid	exon	46958268	46958413	0.00547098138677484	-	.	gene_id "ENSMUSG00000130192.1"; transcript_id "ENSMUSG00000130192.1_tx_51"; exon_id "chr14_46958268_46958413_-"; exonnum "5"; txlen "1108";
chr14	sragcm37_mid	exon	46958268	46958413	0.00547098138677484	-	.	gene_id "ENSMUSG00000130192.1"; transcript_id "ENSMUSG00000130192.1_tx_52"; exon_id "chr14_46958268_46958413_-"; exonnum "5"; txlen "1025";
chr14	sragcm37_mid	exon	46958268	46958413	0.00491837609263763	-	.	gene_id "ENSMUSG00000130192.1"; transcript_id "ENSMUSG00000130192.1_tx_55"; exon_id "chr14_46958268_46958413_-"; exonnum "8"; txlen "1584";
chr14	sragcm37_mid	exon	46958268	46958413	0.00491837609263763	-	.	gene_id "ENSMUSG00000130192.1"; transcript_id "ENSMUSG00000130192.1_tx_57"; exon_id "chr14_46958268_46958413_-"; exonnum "8"; txlen "1633";
chr14	sragcm37_mid	exon	46958268	46958413	0.00454003947012704	-	.	gene_id "ENSMUSG00000130192.1"; transcript_id "ENSMUSG00000130192.1_tx_59"; exon_id "chr14_46958268_46958413_-"; exonnum "8"; txlen "1442";
chr14	sragcm37_mid	exon	46958268	46958413	0.00454003947012704	-	.	gene_id "ENSMUSG00000130192.1"; transcript_id "ENSMUSG00000130192.1_tx_62"; exon_id "chr14_46958268_46958413_-"; exonnum "8"; txlen "1491";
chr14	sragcm37_mid	exon	46958268	46958413	0.00416170284761646	-	.	gene_id "ENSMUSG00000130192.1"; transcript_id "ENSMUSG00000130192.1_tx_72"; exon_id "chr14_46958268_46958413_-"; exonnum "6"; txlen "1262";
chr14	sragcm37_mid	exon	46958268	46958413	0.00416170284761646	-	.	gene_id "ENSMUSG00000130192.1"; transcript_id "ENSMUSG00000130192.1_tx_73"; exon_id "chr14_46958268_46958413_-"; exonnum "6"; txlen "1406";
chr14	sragcm37_mid	exon	46958268	46958413	0.00416170284761646	-	.	gene_id "ENSMUSG00000130192.1"; transcript_id "ENSMUSG00000130192.1_tx_74"; exon_id "chr14_46958268_46958413_-"; exonnum "6"; txlen "1264";
chr14	sragcm37_mid	exon	46958268	46958413	0.00416170284761646	-	.	gene_id "ENSMUSG00000130192.1"; transcript_id "ENSMUSG00000130192.1_tx_75"; exon_id "chr14_46958268_46958413_-"; exonnum "6"; txlen "1339";
chr14	sragcm37_mid	exon	46958268	46958413	0.00416170284761646	-	.	gene_id "ENSMUSG00000130192.1"; transcript_id "ENSMUSG00000130192.1_tx_76"; exon_id "chr14_46958268_46958413_-"; exonnum "6"; txlen "1311";
chr14	sragcm37_mid	exon	46958268	46958413	0.00416170284761646	-	.	gene_id "ENSMUSG00000130192.1"; transcript_id "ENSMUSG00000130192.1_tx_78"; exon_id "chr14_46958268_46958413_-"; exonnum "6"; txlen "1388";
chr14	sragcm37_mid	exon	46958268	46958413	0.00399802485956623	-	.	gene_id "ENSMUSG00000130192.1"; transcript_id "ENSMUSG00000130192.1_tx_79"; exon_id "chr14_46958268_46958413_-"; exonnum "5"; txlen "1243";
chr14	sragcm37_mid	exon	46958268	46958413	0.00873487956058087	-	.	gene_id "ENSMUSG00000130192.1"; transcript_id "ENSMUSG00000130192.1_tx_8"; exon_id "chr14_46958268_46958413_-"; exonnum "5"; txlen "1025";
chr14	sragcm37_mid	exon	46958268	46958413	0.00399802485956623	-	.	gene_id "ENSMUSG00000130192.1"; transcript_id "ENSMUSG00000130192.1_tx_80"; exon_id "chr14_46958268_46958413_-"; exonnum "5"; txlen "1160";
chr14	sragcm37_mid	exon	46958268	46958413	0.00378760249853643	-	.	gene_id "ENSMUSG00000130192.1"; transcript_id "ENSMUSG00000130192.1_tx_81"; exon_id "chr14_46958268_46958413_-"; exonnum "5"; txlen "1255";
chr14	sragcm37_mid	exon	46958268	46958413	0.00378760249853643	-	.	gene_id "ENSMUSG00000130192.1"; transcript_id "ENSMUSG00000130192.1_tx_82"; exon_id "chr14_46958268_46958413_-"; exonnum "5"; txlen "1172";
chr14	sragcm37_mid	exon	46958268	46958413	0.00378760249853643	-	.	gene_id "ENSMUSG00000130192.1"; transcript_id "ENSMUSG00000130192.1_tx_83"; exon_id "chr14_46958268_46958413_-"; exonnum "5"; txlen "1120";
chr14	sragcm37_mid	exon	46958268	46958413	0.00378760249853643	-	.	gene_id "ENSMUSG00000130192.1"; transcript_id "ENSMUSG00000130192.1_tx_84"; exon_id "chr14_46958268_46958413_-"; exonnum "5"; txlen "1037";
chr14	sragcm37_mid	exon	46958268	46958413	0.00231464597132782	-	.	gene_id "ENSMUSG00000130192.1"; transcript_id "ENSMUSG00000130192.1_tx_87"; exon_id "chr14_46958268_46958413_-"; exonnum "5"; txlen "1167";
chr14	sragcm37_mid	exon	46958268	46958413	0.00231464597132782	-	.	gene_id "ENSMUSG00000130192.1"; transcript_id "ENSMUSG00000130192.1_tx_88"; exon_id "chr14_46958268_46958413_-"; exonnum "5"; txlen "1179";
chr14	sragcm37_mid	exon	46958268	46958413	0.00231464597132782	-	.	gene_id "ENSMUSG00000130192.1"; transcript_id "ENSMUSG00000130192.1_tx_89"; exon_id "chr14_46958268_46958413_-"; exonnum "5"; txlen "1032";
chr14	sragcm37_mid	exon	46958268	46958413	0.00231464597132782	-	.	gene_id "ENSMUSG00000130192.1"; transcript_id "ENSMUSG00000130192.1_tx_90"; exon_id "chr14_46958268_46958413_-"; exonnum "5"; txlen "1044";
chr14	sragcm37_mid	exon	46958268	46958413	0.00210422361029802	-	.	gene_id "ENSMUSG00000130192.1"; transcript_id "ENSMUSG00000130192.1_tx_97"; exon_id "chr14_46958268_46958413_-"; exonnum "6"; txlen "1390";
chr14	sragcm37_mid	exon	46958268	46958413	0.00210422361029802	-	.	gene_id "ENSMUSG00000130192.1"; transcript_id "ENSMUSG00000130192.1_tx_98"; exon_id "chr14_46958268_46958413_-"; exonnum "6"; txlen "1307";
chr14	sragcm37_mid	exon	46962604	46962790	0.0087017423177435	-	.	gene_id "ENSMUSG00000130192.1"; transcript_id "ENSMUSG00000130192.1_tx_12"; exon_id "chr14_46962604_46962790_-"; exonnum "4"; txlen "891";
chr14	sragcm37_mid	exon	46962604	46962790	0.0087017423177435	-	.	gene_id "ENSMUSG00000130192.1"; transcript_id "ENSMUSG00000130192.1_tx_13"; exon_id "chr14_46962604_46962790_-"; exonnum "4"; txlen "968";
chr14	sragcm37_mid	exon	46962604	46962790	0.0087017423177435	-	.	gene_id "ENSMUSG00000130192.1"; transcript_id "ENSMUSG00000130192.1_tx_14"; exon_id "chr14_46962604_46962790_-"; exonnum "4"; txlen "940";
chr14	sragcm37_mid	exon	46962604	46962790	0.00832340569523292	-	.	gene_id "ENSMUSG00000130192.1"; transcript_id "ENSMUSG00000130192.1_tx_15"; exon_id "chr14_46962604_46962790_-"; exonnum "4"; txlen "1179";
chr14	sragcm37_mid	exon	46962604	46962790	0.00832340569523292	-	.	gene_id "ENSMUSG00000130192.1"; transcript_id "ENSMUSG00000130192.1_tx_16"; exon_id "chr14_46962604_46962790_-"; exonnum "4"; txlen "1037";
chr14	sragcm37_mid	exon	46962604	46962790	0.00832340569523292	-	.	gene_id "ENSMUSG00000130192.1"; transcript_id "ENSMUSG00000130192.1_tx_17"; exon_id "chr14_46962604_46962790_-"; exonnum "4"; txlen "1256";
chr14	sragcm37_mid	exon	46962604	46962790	0.00832340569523292	-	.	gene_id "ENSMUSG00000130192.1"; transcript_id "ENSMUSG00000130192.1_tx_18"; exon_id "chr14_46962604_46962790_-"; exonnum "4"; txlen "1114";
chr14	sragcm37_mid	exon	46962604	46962790	0.00832340569523292	-	.	gene_id "ENSMUSG00000130192.1"; transcript_id "ENSMUSG00000130192.1_tx_19"; exon_id "chr14_46962604_46962790_-"; exonnum "4"; txlen "1228";
chr14	sragcm37_mid	exon	46962604	46962790	0.00832340569523292	-	.	gene_id "ENSMUSG00000130192.1"; transcript_id "ENSMUSG00000130192.1_tx_20"; exon_id "chr14_46962604_46962790_-"; exonnum "4"; txlen "1086";
chr14	sragcm37_mid	exon	46962604	46962790	0.00832340569523292	-	.	gene_id "ENSMUSG00000130192.1"; transcript_id "ENSMUSG00000130192.1_tx_21"; exon_id "chr14_46962604_46962790_-"; exonnum "4"; txlen "1305";
chr14	sragcm37_mid	exon	46962604	46962790	0.00832340569523292	-	.	gene_id "ENSMUSG00000130192.1"; transcript_id "ENSMUSG00000130192.1_tx_22"; exon_id "chr14_46962604_46962790_-"; exonnum "4"; txlen "1163";
chr14	sragcm37_mid	exon	46962604	46962790	0.00567504933765881	-	.	gene_id "ENSMUSG00000130192.1"; transcript_id "ENSMUSG00000130192.1_tx_43"; exon_id "chr14_46962604_46962790_-"; exonnum "7"; txlen "1294";
chr14	sragcm37_mid	exon	46962604	46962790	0.00567504933765881	-	.	gene_id "ENSMUSG00000130192.1"; transcript_id "ENSMUSG00000130192.1_tx_44"; exon_id "chr14_46962604_46962790_-"; exonnum "7"; txlen "1440";
chr14	sragcm37_mid	exon	46962604	46962790	0.00567504933765881	-	.	gene_id "ENSMUSG00000130192.1"; transcript_id "ENSMUSG00000130192.1_tx_45"; exon_id "chr14_46962604_46962790_-"; exonnum "7"; txlen "1371";
chr14	sragcm37_mid	exon	46962604	46962790	0.00567504933765881	-	.	gene_id "ENSMUSG00000130192.1"; transcript_id "ENSMUSG00000130192.1_tx_46"; exon_id "chr14_46962604_46962790_-"; exonnum "7"; txlen "1343";
chr14	sragcm37_mid	exon	46962604	46962790	0.00567504933765881	-	.	gene_id "ENSMUSG00000130192.1"; transcript_id "ENSMUSG00000130192.1_tx_47"; exon_id "chr14_46962604_46962790_-"; exonnum "7"; txlen "1517";
chr14	sragcm37_mid	exon	46962604	46962790	0.00567504933765881	-	.	gene_id "ENSMUSG00000130192.1"; transcript_id "ENSMUSG00000130192.1_tx_48"; exon_id "chr14_46962604_46962790_-"; exonnum "7"; txlen "1420";
chr14	sragcm37_mid	exon	46962604	46962790	0.00567504933765881	-	.	gene_id "ENSMUSG00000130192.1"; transcript_id "ENSMUSG00000130192.1_tx_49"; exon_id "chr14_46962604_46962790_-"; exonnum "7"; txlen "1489";
chr14	sragcm37_mid	exon	46962604	46962790	0.0105934254302964	-	.	gene_id "ENSMUSG00000130192.1"; transcript_id "ENSMUSG00000130192.1_tx_5"; exon_id "chr14_46962604_46962790_-"; exonnum "4"; txlen "1033";
chr14	sragcm37_mid	exon	46962604	46962790	0.00567504933765881	-	.	gene_id "ENSMUSG00000130192.1"; transcript_id "ENSMUSG00000130192.1_tx_50"; exon_id "chr14_46962604_46962790_-"; exonnum "7"; txlen "1566";
chr14	sragcm37_mid	exon	46962604	46962790	0.00491837609263763	-	.	gene_id "ENSMUSG00000130192.1"; transcript_id "ENSMUSG00000130192.1_tx_53"; exon_id "chr14_46962604_46962790_-"; exonnum "7"; txlen "1438";
chr14	sragcm37_mid	exon	46962604	46962790	0.00491837609263763	-	.	gene_id "ENSMUSG00000130192.1"; transcript_id "ENSMUSG00000130192.1_tx_55"; exon_id "chr14_46962604_46962790_-"; exonnum "7"; txlen "1584";
chr14	sragcm37_mid	exon	46962604	46962790	0.00491837609263763	-	.	gene_id "ENSMUSG00000130192.1"; transcript_id "ENSMUSG00000130192.1_tx_56"; exon_id "chr14_46962604_46962790_-"; exonnum "7"; txlen "1487";
chr14	sragcm37_mid	exon	46962604	46962790	0.00491837609263763	-	.	gene_id "ENSMUSG00000130192.1"; transcript_id "ENSMUSG00000130192.1_tx_57"; exon_id "chr14_46962604_46962790_-"; exonnum "7"; txlen "1633";
chr14	sragcm37_mid	exon	46962604	46962790	0.00454003947012704	-	.	gene_id "ENSMUSG00000130192.1"; transcript_id "ENSMUSG00000130192.1_tx_58"; exon_id "chr14_46962604_46962790_-"; exonnum "7"; txlen "1296";
chr14	sragcm37_mid	exon	46962604	46962790	0.00454003947012704	-	.	gene_id "ENSMUSG00000130192.1"; transcript_id "ENSMUSG00000130192.1_tx_59"; exon_id "chr14_46962604_46962790_-"; exonnum "7"; txlen "1442";
chr14	sragcm37_mid	exon	46962604	46962790	0.0105934254302964	-	.	gene_id "ENSMUSG00000130192.1"; transcript_id "ENSMUSG00000130192.1_tx_6"; exon_id "chr14_46962604_46962790_-"; exonnum "4"; txlen "1110";
chr14	sragcm37_mid	exon	46962604	46962790	0.00454003947012704	-	.	gene_id "ENSMUSG00000130192.1"; transcript_id "ENSMUSG00000130192.1_tx_61"; exon_id "chr14_46962604_46962790_-"; exonnum "7"; txlen "1345";
chr14	sragcm37_mid	exon	46962604	46962790	0.00454003947012704	-	.	gene_id "ENSMUSG00000130192.1"; transcript_id "ENSMUSG00000130192.1_tx_62"; exon_id "chr14_46962604_46962790_-"; exonnum "7"; txlen "1491";
chr14	sragcm37_mid	exon	46962604	46962790	0.00416170284761646	-	.	gene_id "ENSMUSG00000130192.1"; transcript_id "ENSMUSG00000130192.1_tx_63"; exon_id "chr14_46962604_46962790_-"; exonnum "5"; txlen "1116";
chr14	sragcm37_mid	exon	46962604	46962790	0.00416170284761646	-	.	gene_id "ENSMUSG00000130192.1"; transcript_id "ENSMUSG00000130192.1_tx_64"; exon_id "chr14_46962604_46962790_-"; exonnum "5"; txlen "1260";
chr14	sragcm37_mid	exon	46962604	46962790	0.00416170284761646	-	.	gene_id "ENSMUSG00000130192.1"; transcript_id "ENSMUSG00000130192.1_tx_65"; exon_id "chr14_46962604_46962790_-"; exonnum "5"; txlen "1118";
chr14	sragcm37_mid	exon	46962604	46962790	0.00416170284761646	-	.	gene_id "ENSMUSG00000130192.1"; transcript_id "ENSMUSG00000130192.1_tx_66"; exon_id "chr14_46962604_46962790_-"; exonnum "5"; txlen "1193";
chr14	sragcm37_mid	exon	46962604	46962790	0.00416170284761646	-	.	gene_id "ENSMUSG00000130192.1"; transcript_id "ENSMUSG00000130192.1_tx_67"; exon_id "chr14_46962604_46962790_-"; exonnum "5"; txlen "1165";
chr14	sragcm37_mid	exon	46962604	46962790	0.00416170284761646	-	.	gene_id "ENSMUSG00000130192.1"; transcript_id "ENSMUSG00000130192.1_tx_68"; exon_id "chr14_46962604_46962790_-"; exonnum "5"; txlen "1337";
chr14	sragcm37_mid	exon	46962604	46962790	0.00416170284761646	-	.	gene_id "ENSMUSG00000130192.1"; transcript_id "ENSMUSG00000130192.1_tx_69"; exon_id "chr14_46962604_46962790_-"; exonnum "5"; txlen "1195";
chr14	sragcm37_mid	exon	46962604	46962790	0.0105934254302964	-	.	gene_id "ENSMUSG00000130192.1"; transcript_id "ENSMUSG00000130192.1_tx_7"; exon_id "chr14_46962604_46962790_-"; exonnum "4"; txlen "1082";
chr14	sragcm37_mid	exon	46962604	46962790	0.00416170284761646	-	.	gene_id "ENSMUSG00000130192.1"; transcript_id "ENSMUSG00000130192.1_tx_70"; exon_id "chr14_46962604_46962790_-"; exonnum "5"; txlen "1309";
chr14	sragcm37_mid	exon	46962604	46962790	0.00416170284761646	-	.	gene_id "ENSMUSG00000130192.1"; transcript_id "ENSMUSG00000130192.1_tx_71"; exon_id "chr14_46962604_46962790_-"; exonnum "5"; txlen "1167";
chr14	sragcm37_mid	exon	46962604	46962790	0.00416170284761646	-	.	gene_id "ENSMUSG00000130192.1"; transcript_id "ENSMUSG00000130192.1_tx_72"; exon_id "chr14_46962604_46962790_-"; exonnum "5"; txlen "1262";
chr14	sragcm37_mid	exon	46962604	46962790	0.00416170284761646	-	.	gene_id "ENSMUSG00000130192.1"; transcript_id "ENSMUSG00000130192.1_tx_73"; exon_id "chr14_46962604_46962790_-"; exonnum "5"; txlen "1406";
chr14	sragcm37_mid	exon	46962604	46962790	0.00416170284761646	-	.	gene_id "ENSMUSG00000130192.1"; transcript_id "ENSMUSG00000130192.1_tx_74"; exon_id "chr14_46962604_46962790_-"; exonnum "5"; txlen "1264";
chr14	sragcm37_mid	exon	46962604	46962790	0.00416170284761646	-	.	gene_id "ENSMUSG00000130192.1"; transcript_id "ENSMUSG00000130192.1_tx_75"; exon_id "chr14_46962604_46962790_-"; exonnum "5"; txlen "1339";
chr14	sragcm37_mid	exon	46962604	46962790	0.00416170284761646	-	.	gene_id "ENSMUSG00000130192.1"; transcript_id "ENSMUSG00000130192.1_tx_76"; exon_id "chr14_46962604_46962790_-"; exonnum "5"; txlen "1311";
chr14	sragcm37_mid	exon	46962604	46962790	0.00416170284761646	-	.	gene_id "ENSMUSG00000130192.1"; transcript_id "ENSMUSG00000130192.1_tx_77"; exon_id "chr14_46962604_46962790_-"; exonnum "5"; txlen "1242";
chr14	sragcm37_mid	exon	46962604	46962790	0.00416170284761646	-	.	gene_id "ENSMUSG00000130192.1"; transcript_id "ENSMUSG00000130192.1_tx_78"; exon_id "chr14_46962604_46962790_-"; exonnum "5"; txlen "1388";
chr14	sragcm37_mid	exon	46962604	46962790	0.00378760249853643	-	.	gene_id "ENSMUSG00000130192.1"; transcript_id "ENSMUSG00000130192.1_tx_81"; exon_id "chr14_46962604_46962790_-"; exonnum "4"; txlen "1255";
chr14	sragcm37_mid	exon	46962604	46962790	0.00378760249853643	-	.	gene_id "ENSMUSG00000130192.1"; transcript_id "ENSMUSG00000130192.1_tx_82"; exon_id "chr14_46962604_46962790_-"; exonnum "4"; txlen "1172";
chr14	sragcm37_mid	exon	46962604	46962790	0.00378760249853643	-	.	gene_id "ENSMUSG00000130192.1"; transcript_id "ENSMUSG00000130192.1_tx_83"; exon_id "chr14_46962604_46962790_-"; exonnum "4"; txlen "1120";
chr14	sragcm37_mid	exon	46962604	46962790	0.00378760249853643	-	.	gene_id "ENSMUSG00000130192.1"; transcript_id "ENSMUSG00000130192.1_tx_84"; exon_id "chr14_46962604_46962790_-"; exonnum "4"; txlen "1037";
chr14	sragcm37_mid	exon	46962604	46962790	0.00231464597132782	-	.	gene_id "ENSMUSG00000130192.1"; transcript_id "ENSMUSG00000130192.1_tx_88"; exon_id "chr14_46962604_46962790_-"; exonnum "4"; txlen "1179";
chr14	sragcm37_mid	exon	46962604	46962790	0.00231464597132782	-	.	gene_id "ENSMUSG00000130192.1"; transcript_id "ENSMUSG00000130192.1_tx_90"; exon_id "chr14_46962604_46962790_-"; exonnum "4"; txlen "1044";
chr14	sragcm37_mid	exon	46962604	46962790	0.00231464597132782	-	.	gene_id "ENSMUSG00000130192.1"; transcript_id "ENSMUSG00000130192.1_tx_91"; exon_id "chr14_46962604_46962790_-"; exonnum "4"; txlen "1033";
chr14	sragcm37_mid	exon	46962604	46962790	0.00231464597132782	-	.	gene_id "ENSMUSG00000130192.1"; transcript_id "ENSMUSG00000130192.1_tx_92"; exon_id "chr14_46962604_46962790_-"; exonnum "4"; txlen "898";
chr14	sragcm37_mid	exon	46962604	46962790	0.00231464597132782	-	.	gene_id "ENSMUSG00000130192.1"; transcript_id "ENSMUSG00000130192.1_tx_93"; exon_id "chr14_46962604_46962790_-"; exonnum "4"; txlen "974";
chr14	sragcm37_mid	exon	46962604	46962790	0.00231464597132782	-	.	gene_id "ENSMUSG00000130192.1"; transcript_id "ENSMUSG00000130192.1_tx_94"; exon_id "chr14_46962604_46962790_-"; exonnum "4"; txlen "891";
chr14	sragcm37_mid	exon	46962604	46962790	0.00231464597132782	-	.	gene_id "ENSMUSG00000130192.1"; transcript_id "ENSMUSG00000130192.1_tx_95"; exon_id "chr14_46962604_46962790_-"; exonnum "4"; txlen "1109";
chr14	sragcm37_mid	exon	46962604	46962790	0.00231464597132782	-	.	gene_id "ENSMUSG00000130192.1"; transcript_id "ENSMUSG00000130192.1_tx_96"; exon_id "chr14_46962604_46962790_-"; exonnum "4"; txlen "1026";
chr14	sragcm37_mid	exon	46962616	46962790	0.00873487956058087	-	.	gene_id "ENSMUSG00000130192.1"; transcript_id "ENSMUSG00000130192.1_tx_10"; exon_id "chr14_46962616_46962790_-"; exonnum "4"; txlen "1102";
chr14	sragcm37_mid	exon	46962616	46962790	0.00873487956058087	-	.	gene_id "ENSMUSG00000130192.1"; transcript_id "ENSMUSG00000130192.1_tx_11"; exon_id "chr14_46962616_46962790_-"; exonnum "4"; txlen "956";
chr14	sragcm37_mid	exon	46962616	46962790	0.00574663128985583	-	.	gene_id "ENSMUSG00000130192.1"; transcript_id "ENSMUSG00000130192.1_tx_27"; exon_id "chr14_46962616_46962790_-"; exonnum "3"; txlen "878";
chr14	sragcm37_mid	exon	46962616	46962790	0.00574663128985583	-	.	gene_id "ENSMUSG00000130192.1"; transcript_id "ENSMUSG00000130192.1_tx_28"; exon_id "chr14_46962616_46962790_-"; exonnum "3"; txlen "732";
chr14	sragcm37_mid	exon	46962616	46962790	0.00574663128985583	-	.	gene_id "ENSMUSG00000130192.1"; transcript_id "ENSMUSG00000130192.1_tx_29"; exon_id "chr14_46962616_46962790_-"; exonnum "4"; txlen "1074";
chr14	sragcm37_mid	exon	46962616	46962790	0.00574663128985583	-	.	gene_id "ENSMUSG00000130192.1"; transcript_id "ENSMUSG00000130192.1_tx_30"; exon_id "chr14_46962616_46962790_-"; exonnum "3"; txlen "955";
chr14	sragcm37_mid	exon	46962616	46962790	0.00574663128985583	-	.	gene_id "ENSMUSG00000130192.1"; transcript_id "ENSMUSG00000130192.1_tx_31"; exon_id "chr14_46962616_46962790_-"; exonnum "4"; txlen "1151";
chr14	sragcm37_mid	exon	46962616	46962790	0.00574663128985583	-	.	gene_id "ENSMUSG00000130192.1"; transcript_id "ENSMUSG00000130192.1_tx_32"; exon_id "chr14_46962616_46962790_-"; exonnum "3"; txlen "809";
chr14	sragcm37_mid	exon	46962616	46962790	0.00574663128985583	-	.	gene_id "ENSMUSG00000130192.1"; transcript_id "ENSMUSG00000130192.1_tx_34"; exon_id "chr14_46962616_46962790_-"; exonnum "3"; txlen "927";
chr14	sragcm37_mid	exon	46962616	46962790	0.00574663128985583	-	.	gene_id "ENSMUSG00000130192.1"; transcript_id "ENSMUSG00000130192.1_tx_36"; exon_id "chr14_46962616_46962790_-"; exonnum "3"; txlen "1004";
chr14	sragcm37_mid	exon	46962616	46962790	0.00574663128985583	-	.	gene_id "ENSMUSG00000130192.1"; transcript_id "ENSMUSG00000130192.1_tx_37"; exon_id "chr14_46962616_46962790_-"; exonnum "4"; txlen "928";
chr14	sragcm37_mid	exon	46962616	46962790	0.00574663128985583	-	.	gene_id "ENSMUSG00000130192.1"; transcript_id "ENSMUSG00000130192.1_tx_38"; exon_id "chr14_46962616_46962790_-"; exonnum "4"; txlen "1005";
chr14	sragcm37_mid	exon	46962616	46962790	0.00574663128985583	-	.	gene_id "ENSMUSG00000130192.1"; transcript_id "ENSMUSG00000130192.1_tx_41"; exon_id "chr14_46962616_46962790_-"; exonnum "3"; txlen "781";
chr14	sragcm37_mid	exon	46962616	46962790	0.00574663128985583	-	.	gene_id "ENSMUSG00000130192.1"; transcript_id "ENSMUSG00000130192.1_tx_42"; exon_id "chr14_46962616_46962790_-"; exonnum "3"; txlen "858";
chr14	sragcm37_mid	exon	46962616	46962790	0.00547098138677484	-	.	gene_id "ENSMUSG00000130192.1"; transcript_id "ENSMUSG00000130192.1_tx_51"; exon_id "chr14_46962616_46962790_-"; exonnum "4"; txlen "1108";
chr14	sragcm37_mid	exon	46962616	46962790	0.00547098138677484	-	.	gene_id "ENSMUSG00000130192.1"; transcript_id "ENSMUSG00000130192.1_tx_52"; exon_id "chr14_46962616_46962790_-"; exonnum "4"; txlen "1025";
chr14	sragcm37_mid	exon	46962616	46962790	0.00399802485956623	-	.	gene_id "ENSMUSG00000130192.1"; transcript_id "ENSMUSG00000130192.1_tx_79"; exon_id "chr14_46962616_46962790_-"; exonnum "4"; txlen "1243";
chr14	sragcm37_mid	exon	46962616	46962790	0.00873487956058087	-	.	gene_id "ENSMUSG00000130192.1"; transcript_id "ENSMUSG00000130192.1_tx_8"; exon_id "chr14_46962616_46962790_-"; exonnum "4"; txlen "1025";
chr14	sragcm37_mid	exon	46962616	46962790	0.00399802485956623	-	.	gene_id "ENSMUSG00000130192.1"; transcript_id "ENSMUSG00000130192.1_tx_80"; exon_id "chr14_46962616_46962790_-"; exonnum "4"; txlen "1160";
chr14	sragcm37_mid	exon	46962616	46962790	0.00231464597132782	-	.	gene_id "ENSMUSG00000130192.1"; transcript_id "ENSMUSG00000130192.1_tx_87"; exon_id "chr14_46962616_46962790_-"; exonnum "4"; txlen "1167";
chr14	sragcm37_mid	exon	46962616	46962790	0.00231464597132782	-	.	gene_id "ENSMUSG00000130192.1"; transcript_id "ENSMUSG00000130192.1_tx_89"; exon_id "chr14_46962616_46962790_-"; exonnum "4"; txlen "1032";
chr14	sragcm37_mid	exon	46962616	46962790	0.00873487956058087	-	.	gene_id "ENSMUSG00000130192.1"; transcript_id "ENSMUSG00000130192.1_tx_9"; exon_id "chr14_46962616_46962790_-"; exonnum "4"; txlen "879";
chr14	sragcm37_mid	exon	46962616	46962790	0.00210422361029802	-	.	gene_id "ENSMUSG00000130192.1"; transcript_id "ENSMUSG00000130192.1_tx_97"; exon_id "chr14_46962616_46962790_-"; exonnum "5"; txlen "1390";
chr14	sragcm37_mid	exon	46962616	46962790	0.00210422361029802	-	.	gene_id "ENSMUSG00000130192.1"; transcript_id "ENSMUSG00000130192.1_tx_98"; exon_id "chr14_46962616_46962790_-"; exonnum "5"; txlen "1307";
chr14	sragcm37_mid	exon	46962616	46962903	0.00643622704463854	-	.	gene_id "ENSMUSG00000130192.1"; transcript_id "ENSMUSG00000130192.1_tx_23"; exon_id "chr14_46962616_46962903_-"; exonnum "4"; txlen "1187";
chr14	sragcm37_mid	exon	46962616	46962903	0.00643622704463854	-	.	gene_id "ENSMUSG00000130192.1"; transcript_id "ENSMUSG00000130192.1_tx_24"; exon_id "chr14_46962616_46962903_-"; exonnum "4"; txlen "1264";
chr14	sragcm37_mid	exon	46962616	46962903	0.00643622704463854	-	.	gene_id "ENSMUSG00000130192.1"; transcript_id "ENSMUSG00000130192.1_tx_25"; exon_id "chr14_46962616_46962903_-"; exonnum "4"; txlen "1041";
chr14	sragcm37_mid	exon	46962616	46962903	0.00643622704463854	-	.	gene_id "ENSMUSG00000130192.1"; transcript_id "ENSMUSG00000130192.1_tx_26"; exon_id "chr14_46962616_46962903_-"; exonnum "4"; txlen "1118";
chr14	sragcm37_mid	exon	46962616	46962903	0.00574663128985583	-	.	gene_id "ENSMUSG00000130192.1"; transcript_id "ENSMUSG00000130192.1_tx_33"; exon_id "chr14_46962616_46962903_-"; exonnum "3"; txlen "1040";
chr14	sragcm37_mid	exon	46962616	46962903	0.00574663128985583	-	.	gene_id "ENSMUSG00000130192.1"; transcript_id "ENSMUSG00000130192.1_tx_35"; exon_id "chr14_46962616_46962903_-"; exonnum "3"; txlen "1117";
chr14	sragcm37_mid	exon	46962616	46962903	0.00574663128985583	-	.	gene_id "ENSMUSG00000130192.1"; transcript_id "ENSMUSG00000130192.1_tx_39"; exon_id "chr14_46962616_46962903_-"; exonnum "3"; txlen "894";
chr14	sragcm37_mid	exon	46962616	46962903	0.00574663128985583	-	.	gene_id "ENSMUSG00000130192.1"; transcript_id "ENSMUSG00000130192.1_tx_40"; exon_id "chr14_46962616_46962903_-"; exonnum "3"; txlen "971";
chr14	sragcm37_mid	exon	46964959	46965118	0.0087017423177435	-	.	gene_id "ENSMUSG00000130192.1"; transcript_id "ENSMUSG00000130192.1_tx_14"; exon_id "chr14_46964959_46965118_-"; exonnum "3"; txlen "940";
chr14	sragcm37_mid	exon	46964959	46965118	0.00832340569523292	-	.	gene_id "ENSMUSG00000130192.1"; transcript_id "ENSMUSG00000130192.1_tx_19"; exon_id "chr14_46964959_46965118_-"; exonnum "3"; txlen "1228";
chr14	sragcm37_mid	exon	46964959	46965118	0.00832340569523292	-	.	gene_id "ENSMUSG00000130192.1"; transcript_id "ENSMUSG00000130192.1_tx_20"; exon_id "chr14_46964959_46965118_-"; exonnum "3"; txlen "1086";
chr14	sragcm37_mid	exon	46964959	46965118	0.00832340569523292	-	.	gene_id "ENSMUSG00000130192.1"; transcript_id "ENSMUSG00000130192.1_tx_21"; exon_id "chr14_46964959_46965118_-"; exonnum "3"; txlen "1305";
chr14	sragcm37_mid	exon	46964959	46965118	0.00832340569523292	-	.	gene_id "ENSMUSG00000130192.1"; transcript_id "ENSMUSG00000130192.1_tx_22"; exon_id "chr14_46964959_46965118_-"; exonnum "3"; txlen "1163";
chr14	sragcm37_mid	exon	46964959	46965118	0.00643622704463854	-	.	gene_id "ENSMUSG00000130192.1"; transcript_id "ENSMUSG00000130192.1_tx_23"; exon_id "chr14_46964959_46965118_-"; exonnum "3"; txlen "1187";
chr14	sragcm37_mid	exon	46964959	46965118	0.00643622704463854	-	.	gene_id "ENSMUSG00000130192.1"; transcript_id "ENSMUSG00000130192.1_tx_24"; exon_id "chr14_46964959_46965118_-"; exonnum "3"; txlen "1264";
chr14	sragcm37_mid	exon	46964959	46965118	0.00643622704463854	-	.	gene_id "ENSMUSG00000130192.1"; transcript_id "ENSMUSG00000130192.1_tx_25"; exon_id "chr14_46964959_46965118_-"; exonnum "3"; txlen "1041";
chr14	sragcm37_mid	exon	46964959	46965118	0.00643622704463854	-	.	gene_id "ENSMUSG00000130192.1"; transcript_id "ENSMUSG00000130192.1_tx_26"; exon_id "chr14_46964959_46965118_-"; exonnum "3"; txlen "1118";
chr14	sragcm37_mid	exon	46964959	46965118	0.00574663128985583	-	.	gene_id "ENSMUSG00000130192.1"; transcript_id "ENSMUSG00000130192.1_tx_29"; exon_id "chr14_46964959_46965118_-"; exonnum "3"; txlen "1074";
chr14	sragcm37_mid	exon	46964959	46965118	0.00574663128985583	-	.	gene_id "ENSMUSG00000130192.1"; transcript_id "ENSMUSG00000130192.1_tx_31"; exon_id "chr14_46964959_46965118_-"; exonnum "3"; txlen "1151";
chr14	sragcm37_mid	exon	46964959	46965118	0.00574663128985583	-	.	gene_id "ENSMUSG00000130192.1"; transcript_id "ENSMUSG00000130192.1_tx_33"; exon_id "chr14_46964959_46965118_-"; exonnum "2"; txlen "1040";
chr14	sragcm37_mid	exon	46964959	46965118	0.00574663128985583	-	.	gene_id "ENSMUSG00000130192.1"; transcript_id "ENSMUSG00000130192.1_tx_34"; exon_id "chr14_46964959_46965118_-"; exonnum "2"; txlen "927";
chr14	sragcm37_mid	exon	46964959	46965118	0.00574663128985583	-	.	gene_id "ENSMUSG00000130192.1"; transcript_id "ENSMUSG00000130192.1_tx_35"; exon_id "chr14_46964959_46965118_-"; exonnum "2"; txlen "1117";
chr14	sragcm37_mid	exon	46964959	46965118	0.00574663128985583	-	.	gene_id "ENSMUSG00000130192.1"; transcript_id "ENSMUSG00000130192.1_tx_36"; exon_id "chr14_46964959_46965118_-"; exonnum "2"; txlen "1004";
chr14	sragcm37_mid	exon	46964959	46965118	0.00574663128985583	-	.	gene_id "ENSMUSG00000130192.1"; transcript_id "ENSMUSG00000130192.1_tx_37"; exon_id "chr14_46964959_46965118_-"; exonnum "3"; txlen "928";
chr14	sragcm37_mid	exon	46964959	46965118	0.00574663128985583	-	.	gene_id "ENSMUSG00000130192.1"; transcript_id "ENSMUSG00000130192.1_tx_38"; exon_id "chr14_46964959_46965118_-"; exonnum "3"; txlen "1005";
chr14	sragcm37_mid	exon	46964959	46965118	0.00574663128985583	-	.	gene_id "ENSMUSG00000130192.1"; transcript_id "ENSMUSG00000130192.1_tx_39"; exon_id "chr14_46964959_46965118_-"; exonnum "2"; txlen "894";
chr14	sragcm37_mid	exon	46964959	46965118	0.00574663128985583	-	.	gene_id "ENSMUSG00000130192.1"; transcript_id "ENSMUSG00000130192.1_tx_40"; exon_id "chr14_46964959_46965118_-"; exonnum "2"; txlen "971";
chr14	sragcm37_mid	exon	46964959	46965118	0.00574663128985583	-	.	gene_id "ENSMUSG00000130192.1"; transcript_id "ENSMUSG00000130192.1_tx_41"; exon_id "chr14_46964959_46965118_-"; exonnum "2"; txlen "781";
chr14	sragcm37_mid	exon	46964959	46965118	0.00574663128985583	-	.	gene_id "ENSMUSG00000130192.1"; transcript_id "ENSMUSG00000130192.1_tx_42"; exon_id "chr14_46964959_46965118_-"; exonnum "2"; txlen "858";
chr14	sragcm37_mid	exon	46964959	46965118	0.00567504933765881	-	.	gene_id "ENSMUSG00000130192.1"; transcript_id "ENSMUSG00000130192.1_tx_46"; exon_id "chr14_46964959_46965118_-"; exonnum "6"; txlen "1343";
chr14	sragcm37_mid	exon	46964959	46965118	0.00567504933765881	-	.	gene_id "ENSMUSG00000130192.1"; transcript_id "ENSMUSG00000130192.1_tx_48"; exon_id "chr14_46964959_46965118_-"; exonnum "6"; txlen "1420";
chr14	sragcm37_mid	exon	46964959	46965118	0.00567504933765881	-	.	gene_id "ENSMUSG00000130192.1"; transcript_id "ENSMUSG00000130192.1_tx_49"; exon_id "chr14_46964959_46965118_-"; exonnum "6"; txlen "1489";
chr14	sragcm37_mid	exon	46964959	46965118	0.00567504933765881	-	.	gene_id "ENSMUSG00000130192.1"; transcript_id "ENSMUSG00000130192.1_tx_50"; exon_id "chr14_46964959_46965118_-"; exonnum "6"; txlen "1566";
chr14	sragcm37_mid	exon	46964959	46965118	0.00491837609263763	-	.	gene_id "ENSMUSG00000130192.1"; transcript_id "ENSMUSG00000130192.1_tx_56"; exon_id "chr14_46964959_46965118_-"; exonnum "6"; txlen "1487";
chr14	sragcm37_mid	exon	46964959	46965118	0.00491837609263763	-	.	gene_id "ENSMUSG00000130192.1"; transcript_id "ENSMUSG00000130192.1_tx_57"; exon_id "chr14_46964959_46965118_-"; exonnum "6"; txlen "1633";
chr14	sragcm37_mid	exon	46964959	46965118	0.00454003947012704	-	.	gene_id "ENSMUSG00000130192.1"; transcript_id "ENSMUSG00000130192.1_tx_61"; exon_id "chr14_46964959_46965118_-"; exonnum "6"; txlen "1345";
chr14	sragcm37_mid	exon	46964959	46965118	0.00454003947012704	-	.	gene_id "ENSMUSG00000130192.1"; transcript_id "ENSMUSG00000130192.1_tx_62"; exon_id "chr14_46964959_46965118_-"; exonnum "6"; txlen "1491";
chr14	sragcm37_mid	exon	46964959	46965118	0.00416170284761646	-	.	gene_id "ENSMUSG00000130192.1"; transcript_id "ENSMUSG00000130192.1_tx_67"; exon_id "chr14_46964959_46965118_-"; exonnum "4"; txlen "1165";
chr14	sragcm37_mid	exon	46964959	46965118	0.0105934254302964	-	.	gene_id "ENSMUSG00000130192.1"; transcript_id "ENSMUSG00000130192.1_tx_7"; exon_id "chr14_46964959_46965118_-"; exonnum "3"; txlen "1082";
chr14	sragcm37_mid	exon	46964959	46965118	0.00416170284761646	-	.	gene_id "ENSMUSG00000130192.1"; transcript_id "ENSMUSG00000130192.1_tx_70"; exon_id "chr14_46964959_46965118_-"; exonnum "4"; txlen "1309";
chr14	sragcm37_mid	exon	46964959	46965118	0.00416170284761646	-	.	gene_id "ENSMUSG00000130192.1"; transcript_id "ENSMUSG00000130192.1_tx_71"; exon_id "chr14_46964959_46965118_-"; exonnum "4"; txlen "1167";
chr14	sragcm37_mid	exon	46964959	46965118	0.00416170284761646	-	.	gene_id "ENSMUSG00000130192.1"; transcript_id "ENSMUSG00000130192.1_tx_76"; exon_id "chr14_46964959_46965118_-"; exonnum "4"; txlen "1311";
chr14	sragcm37_mid	exon	46964959	46965118	0.00416170284761646	-	.	gene_id "ENSMUSG00000130192.1"; transcript_id "ENSMUSG00000130192.1_tx_77"; exon_id "chr14_46964959_46965118_-"; exonnum "4"; txlen "1242";
chr14	sragcm37_mid	exon	46964959	46965118	0.00416170284761646	-	.	gene_id "ENSMUSG00000130192.1"; transcript_id "ENSMUSG00000130192.1_tx_78"; exon_id "chr14_46964959_46965118_-"; exonnum "4"; txlen "1388";
chr14	sragcm37_mid	exon	46965008	46965118	0.00873487956058087	-	.	gene_id "ENSMUSG00000130192.1"; transcript_id "ENSMUSG00000130192.1_tx_10"; exon_id "chr14_46965008_46965118_-"; exonnum "3"; txlen "1102";
chr14	sragcm37_mid	exon	46965008	46965118	0.00873487956058087	-	.	gene_id "ENSMUSG00000130192.1"; transcript_id "ENSMUSG00000130192.1_tx_11"; exon_id "chr14_46965008_46965118_-"; exonnum "3"; txlen "956";
chr14	sragcm37_mid	exon	46965008	46965118	0.0087017423177435	-	.	gene_id "ENSMUSG00000130192.1"; transcript_id "ENSMUSG00000130192.1_tx_12"; exon_id "chr14_46965008_46965118_-"; exonnum "3"; txlen "891";
chr14	sragcm37_mid	exon	46965008	46965118	0.0087017423177435	-	.	gene_id "ENSMUSG00000130192.1"; transcript_id "ENSMUSG00000130192.1_tx_13"; exon_id "chr14_46965008_46965118_-"; exonnum "3"; txlen "968";
chr14	sragcm37_mid	exon	46965008	46965118	0.00832340569523292	-	.	gene_id "ENSMUSG00000130192.1"; transcript_id "ENSMUSG00000130192.1_tx_15"; exon_id "chr14_46965008_46965118_-"; exonnum "3"; txlen "1179";
chr14	sragcm37_mid	exon	46965008	46965118	0.00832340569523292	-	.	gene_id "ENSMUSG00000130192.1"; transcript_id "ENSMUSG00000130192.1_tx_16"; exon_id "chr14_46965008_46965118_-"; exonnum "3"; txlen "1037";
chr14	sragcm37_mid	exon	46965008	46965118	0.00832340569523292	-	.	gene_id "ENSMUSG00000130192.1"; transcript_id "ENSMUSG00000130192.1_tx_17"; exon_id "chr14_46965008_46965118_-"; exonnum "3"; txlen "1256";
chr14	sragcm37_mid	exon	46965008	46965118	0.00832340569523292	-	.	gene_id "ENSMUSG00000130192.1"; transcript_id "ENSMUSG00000130192.1_tx_18"; exon_id "chr14_46965008_46965118_-"; exonnum "3"; txlen "1114";
chr14	sragcm37_mid	exon	46965008	46965118	0.00574663128985583	-	.	gene_id "ENSMUSG00000130192.1"; transcript_id "ENSMUSG00000130192.1_tx_27"; exon_id "chr14_46965008_46965118_-"; exonnum "2"; txlen "878";
chr14	sragcm37_mid	exon	46965008	46965118	0.00574663128985583	-	.	gene_id "ENSMUSG00000130192.1"; transcript_id "ENSMUSG00000130192.1_tx_28"; exon_id "chr14_46965008_46965118_-"; exonnum "2"; txlen "732";
chr14	sragcm37_mid	exon	46965008	46965118	0.00574663128985583	-	.	gene_id "ENSMUSG00000130192.1"; transcript_id "ENSMUSG00000130192.1_tx_30"; exon_id "chr14_46965008_46965118_-"; exonnum "2"; txlen "955";
chr14	sragcm37_mid	exon	46965008	46965118	0.00574663128985583	-	.	gene_id "ENSMUSG00000130192.1"; transcript_id "ENSMUSG00000130192.1_tx_32"; exon_id "chr14_46965008_46965118_-"; exonnum "2"; txlen "809";
chr14	sragcm37_mid	exon	46965008	46965118	0.00567504933765881	-	.	gene_id "ENSMUSG00000130192.1"; transcript_id "ENSMUSG00000130192.1_tx_43"; exon_id "chr14_46965008_46965118_-"; exonnum "6"; txlen "1294";
chr14	sragcm37_mid	exon	46965008	46965118	0.00567504933765881	-	.	gene_id "ENSMUSG00000130192.1"; transcript_id "ENSMUSG00000130192.1_tx_44"; exon_id "chr14_46965008_46965118_-"; exonnum "6"; txlen "1440";
chr14	sragcm37_mid	exon	46965008	46965118	0.00567504933765881	-	.	gene_id "ENSMUSG00000130192.1"; transcript_id "ENSMUSG00000130192.1_tx_45"; exon_id "chr14_46965008_46965118_-"; exonnum "6"; txlen "1371";
chr14	sragcm37_mid	exon	46965008	46965118	0.00567504933765881	-	.	gene_id "ENSMUSG00000130192.1"; transcript_id "ENSMUSG00000130192.1_tx_47"; exon_id "chr14_46965008_46965118_-"; exonnum "6"; txlen "1517";
chr14	sragcm37_mid	exon	46965008	46965118	0.0105934254302964	-	.	gene_id "ENSMUSG00000130192.1"; transcript_id "ENSMUSG00000130192.1_tx_5"; exon_id "chr14_46965008_46965118_-"; exonnum "3"; txlen "1033";
chr14	sragcm37_mid	exon	46965008	46965118	0.00547098138677484	-	.	gene_id "ENSMUSG00000130192.1"; transcript_id "ENSMUSG00000130192.1_tx_51"; exon_id "chr14_46965008_46965118_-"; exonnum "3"; txlen "1108";
chr14	sragcm37_mid	exon	46965008	46965118	0.00547098138677484	-	.	gene_id "ENSMUSG00000130192.1"; transcript_id "ENSMUSG00000130192.1_tx_52"; exon_id "chr14_46965008_46965118_-"; exonnum "3"; txlen "1025";
chr14	sragcm37_mid	exon	46965008	46965118	0.00491837609263763	-	.	gene_id "ENSMUSG00000130192.1"; transcript_id "ENSMUSG00000130192.1_tx_53"; exon_id "chr14_46965008_46965118_-"; exonnum "6"; txlen "1438";
chr14	sragcm37_mid	exon	46965008	46965118	0.00491837609263763	-	.	gene_id "ENSMUSG00000130192.1"; transcript_id "ENSMUSG00000130192.1_tx_55"; exon_id "chr14_46965008_46965118_-"; exonnum "6"; txlen "1584";
chr14	sragcm37_mid	exon	46965008	46965118	0.00454003947012704	-	.	gene_id "ENSMUSG00000130192.1"; transcript_id "ENSMUSG00000130192.1_tx_58"; exon_id "chr14_46965008_46965118_-"; exonnum "6"; txlen "1296";
chr14	sragcm37_mid	exon	46965008	46965118	0.00454003947012704	-	.	gene_id "ENSMUSG00000130192.1"; transcript_id "ENSMUSG00000130192.1_tx_59"; exon_id "chr14_46965008_46965118_-"; exonnum "6"; txlen "1442";
chr14	sragcm37_mid	exon	46965008	46965118	0.0105934254302964	-	.	gene_id "ENSMUSG00000130192.1"; transcript_id "ENSMUSG00000130192.1_tx_6"; exon_id "chr14_46965008_46965118_-"; exonnum "3"; txlen "1110";
chr14	sragcm37_mid	exon	46965008	46965118	0.00416170284761646	-	.	gene_id "ENSMUSG00000130192.1"; transcript_id "ENSMUSG00000130192.1_tx_63"; exon_id "chr14_46965008_46965118_-"; exonnum "4"; txlen "1116";
chr14	sragcm37_mid	exon	46965008	46965118	0.00416170284761646	-	.	gene_id "ENSMUSG00000130192.1"; transcript_id "ENSMUSG00000130192.1_tx_64"; exon_id "chr14_46965008_46965118_-"; exonnum "4"; txlen "1260";
chr14	sragcm37_mid	exon	46965008	46965118	0.00416170284761646	-	.	gene_id "ENSMUSG00000130192.1"; transcript_id "ENSMUSG00000130192.1_tx_65"; exon_id "chr14_46965008_46965118_-"; exonnum "4"; txlen "1118";
chr14	sragcm37_mid	exon	46965008	46965118	0.00416170284761646	-	.	gene_id "ENSMUSG00000130192.1"; transcript_id "ENSMUSG00000130192.1_tx_66"; exon_id "chr14_46965008_46965118_-"; exonnum "4"; txlen "1193";
chr14	sragcm37_mid	exon	46965008	46965118	0.00416170284761646	-	.	gene_id "ENSMUSG00000130192.1"; transcript_id "ENSMUSG00000130192.1_tx_68"; exon_id "chr14_46965008_46965118_-"; exonnum "4"; txlen "1337";
chr14	sragcm37_mid	exon	46965008	46965118	0.00416170284761646	-	.	gene_id "ENSMUSG00000130192.1"; transcript_id "ENSMUSG00000130192.1_tx_69"; exon_id "chr14_46965008_46965118_-"; exonnum "4"; txlen "1195";
chr14	sragcm37_mid	exon	46965008	46965118	0.00416170284761646	-	.	gene_id "ENSMUSG00000130192.1"; transcript_id "ENSMUSG00000130192.1_tx_72"; exon_id "chr14_46965008_46965118_-"; exonnum "4"; txlen "1262";
chr14	sragcm37_mid	exon	46965008	46965118	0.00416170284761646	-	.	gene_id "ENSMUSG00000130192.1"; transcript_id "ENSMUSG00000130192.1_tx_73"; exon_id "chr14_46965008_46965118_-"; exonnum "4"; txlen "1406";
chr14	sragcm37_mid	exon	46965008	46965118	0.00416170284761646	-	.	gene_id "ENSMUSG00000130192.1"; transcript_id "ENSMUSG00000130192.1_tx_74"; exon_id "chr14_46965008_46965118_-"; exonnum "4"; txlen "1264";
chr14	sragcm37_mid	exon	46965008	46965118	0.00416170284761646	-	.	gene_id "ENSMUSG00000130192.1"; transcript_id "ENSMUSG00000130192.1_tx_75"; exon_id "chr14_46965008_46965118_-"; exonnum "4"; txlen "1339";
chr14	sragcm37_mid	exon	46965008	46965118	0.00399802485956623	-	.	gene_id "ENSMUSG00000130192.1"; transcript_id "ENSMUSG00000130192.1_tx_79"; exon_id "chr14_46965008_46965118_-"; exonnum "3"; txlen "1243";
chr14	sragcm37_mid	exon	46965008	46965118	0.00873487956058087	-	.	gene_id "ENSMUSG00000130192.1"; transcript_id "ENSMUSG00000130192.1_tx_8"; exon_id "chr14_46965008_46965118_-"; exonnum "3"; txlen "1025";
chr14	sragcm37_mid	exon	46965008	46965118	0.00399802485956623	-	.	gene_id "ENSMUSG00000130192.1"; transcript_id "ENSMUSG00000130192.1_tx_80"; exon_id "chr14_46965008_46965118_-"; exonnum "3"; txlen "1160";
chr14	sragcm37_mid	exon	46965008	46965118	0.00378760249853643	-	.	gene_id "ENSMUSG00000130192.1"; transcript_id "ENSMUSG00000130192.1_tx_81"; exon_id "chr14_46965008_46965118_-"; exonnum "3"; txlen "1255";
chr14	sragcm37_mid	exon	46965008	46965118	0.00378760249853643	-	.	gene_id "ENSMUSG00000130192.1"; transcript_id "ENSMUSG00000130192.1_tx_82"; exon_id "chr14_46965008_46965118_-"; exonnum "3"; txlen "1172";
chr14	sragcm37_mid	exon	46965008	46965118	0.00378760249853643	-	.	gene_id "ENSMUSG00000130192.1"; transcript_id "ENSMUSG00000130192.1_tx_83"; exon_id "chr14_46965008_46965118_-"; exonnum "3"; txlen "1120";
chr14	sragcm37_mid	exon	46965008	46965118	0.00378760249853643	-	.	gene_id "ENSMUSG00000130192.1"; transcript_id "ENSMUSG00000130192.1_tx_84"; exon_id "chr14_46965008_46965118_-"; exonnum "3"; txlen "1037";
chr14	sragcm37_mid	exon	46965008	46965118	0.00231464597132782	-	.	gene_id "ENSMUSG00000130192.1"; transcript_id "ENSMUSG00000130192.1_tx_87"; exon_id "chr14_46965008_46965118_-"; exonnum "3"; txlen "1167";
chr14	sragcm37_mid	exon	46965008	46965118	0.00231464597132782	-	.	gene_id "ENSMUSG00000130192.1"; transcript_id "ENSMUSG00000130192.1_tx_88"; exon_id "chr14_46965008_46965118_-"; exonnum "3"; txlen "1179";
chr14	sragcm37_mid	exon	46965008	46965118	0.00231464597132782	-	.	gene_id "ENSMUSG00000130192.1"; transcript_id "ENSMUSG00000130192.1_tx_89"; exon_id "chr14_46965008_46965118_-"; exonnum "3"; txlen "1032";
chr14	sragcm37_mid	exon	46965008	46965118	0.00873487956058087	-	.	gene_id "ENSMUSG00000130192.1"; transcript_id "ENSMUSG00000130192.1_tx_9"; exon_id "chr14_46965008_46965118_-"; exonnum "3"; txlen "879";
chr14	sragcm37_mid	exon	46965008	46965118	0.00231464597132782	-	.	gene_id "ENSMUSG00000130192.1"; transcript_id "ENSMUSG00000130192.1_tx_90"; exon_id "chr14_46965008_46965118_-"; exonnum "3"; txlen "1044";
chr14	sragcm37_mid	exon	46965008	46965118	0.00231464597132782	-	.	gene_id "ENSMUSG00000130192.1"; transcript_id "ENSMUSG00000130192.1_tx_91"; exon_id "chr14_46965008_46965118_-"; exonnum "3"; txlen "1033";
chr14	sragcm37_mid	exon	46965008	46965118	0.00231464597132782	-	.	gene_id "ENSMUSG00000130192.1"; transcript_id "ENSMUSG00000130192.1_tx_92"; exon_id "chr14_46965008_46965118_-"; exonnum "3"; txlen "898";
chr14	sragcm37_mid	exon	46965008	46965118	0.00231464597132782	-	.	gene_id "ENSMUSG00000130192.1"; transcript_id "ENSMUSG00000130192.1_tx_93"; exon_id "chr14_46965008_46965118_-"; exonnum "3"; txlen "974";
chr14	sragcm37_mid	exon	46965008	46965118	0.00231464597132782	-	.	gene_id "ENSMUSG00000130192.1"; transcript_id "ENSMUSG00000130192.1_tx_94"; exon_id "chr14_46965008_46965118_-"; exonnum "3"; txlen "891";
chr14	sragcm37_mid	exon	46965008	46965118	0.00231464597132782	-	.	gene_id "ENSMUSG00000130192.1"; transcript_id "ENSMUSG00000130192.1_tx_95"; exon_id "chr14_46965008_46965118_-"; exonnum "3"; txlen "1109";
chr14	sragcm37_mid	exon	46965008	46965118	0.00231464597132782	-	.	gene_id "ENSMUSG00000130192.1"; transcript_id "ENSMUSG00000130192.1_tx_96"; exon_id "chr14_46965008_46965118_-"; exonnum "3"; txlen "1026";
chr14	sragcm37_mid	exon	46965008	46965118	0.00210422361029802	-	.	gene_id "ENSMUSG00000130192.1"; transcript_id "ENSMUSG00000130192.1_tx_97"; exon_id "chr14_46965008_46965118_-"; exonnum "4"; txlen "1390";
chr14	sragcm37_mid	exon	46965008	46965118	0.00210422361029802	-	.	gene_id "ENSMUSG00000130192.1"; transcript_id "ENSMUSG00000130192.1_tx_98"; exon_id "chr14_46965008_46965118_-"; exonnum "4"; txlen "1307";
chr14	sragcm37_mid	exon	46965266	46965412	0.00873487956058087	-	.	gene_id "ENSMUSG00000130192.1"; transcript_id "ENSMUSG00000130192.1_tx_10"; exon_id "chr14_46965266_46965412_-"; exonnum "2"; txlen "1102";
chr14	sragcm37_mid	exon	46965266	46965412	0.00873487956058087	-	.	gene_id "ENSMUSG00000130192.1"; transcript_id "ENSMUSG00000130192.1_tx_11"; exon_id "chr14_46965266_46965412_-"; exonnum "2"; txlen "956";
chr14	sragcm37_mid	exon	46965266	46965412	0.0087017423177435	-	.	gene_id "ENSMUSG00000130192.1"; transcript_id "ENSMUSG00000130192.1_tx_12"; exon_id "chr14_46965266_46965412_-"; exonnum "2"; txlen "891";
chr14	sragcm37_mid	exon	46965266	46965412	0.0087017423177435	-	.	gene_id "ENSMUSG00000130192.1"; transcript_id "ENSMUSG00000130192.1_tx_13"; exon_id "chr14_46965266_46965412_-"; exonnum "2"; txlen "968";
chr14	sragcm37_mid	exon	46965266	46965412	0.0087017423177435	-	.	gene_id "ENSMUSG00000130192.1"; transcript_id "ENSMUSG00000130192.1_tx_14"; exon_id "chr14_46965266_46965412_-"; exonnum "2"; txlen "940";
chr14	sragcm37_mid	exon	46965266	46965412	0.00832340569523292	-	.	gene_id "ENSMUSG00000130192.1"; transcript_id "ENSMUSG00000130192.1_tx_15"; exon_id "chr14_46965266_46965412_-"; exonnum "2"; txlen "1179";
chr14	sragcm37_mid	exon	46965266	46965412	0.00832340569523292	-	.	gene_id "ENSMUSG00000130192.1"; transcript_id "ENSMUSG00000130192.1_tx_16"; exon_id "chr14_46965266_46965412_-"; exonnum "2"; txlen "1037";
chr14	sragcm37_mid	exon	46965266	46965412	0.00832340569523292	-	.	gene_id "ENSMUSG00000130192.1"; transcript_id "ENSMUSG00000130192.1_tx_17"; exon_id "chr14_46965266_46965412_-"; exonnum "2"; txlen "1256";
chr14	sragcm37_mid	exon	46965266	46965412	0.00832340569523292	-	.	gene_id "ENSMUSG00000130192.1"; transcript_id "ENSMUSG00000130192.1_tx_18"; exon_id "chr14_46965266_46965412_-"; exonnum "2"; txlen "1114";
chr14	sragcm37_mid	exon	46965266	46965412	0.00832340569523292	-	.	gene_id "ENSMUSG00000130192.1"; transcript_id "ENSMUSG00000130192.1_tx_19"; exon_id "chr14_46965266_46965412_-"; exonnum "2"; txlen "1228";
chr14	sragcm37_mid	exon	46965266	46965412	0.00832340569523292	-	.	gene_id "ENSMUSG00000130192.1"; transcript_id "ENSMUSG00000130192.1_tx_20"; exon_id "chr14_46965266_46965412_-"; exonnum "2"; txlen "1086";
chr14	sragcm37_mid	exon	46965266	46965412	0.00832340569523292	-	.	gene_id "ENSMUSG00000130192.1"; transcript_id "ENSMUSG00000130192.1_tx_21"; exon_id "chr14_46965266_46965412_-"; exonnum "2"; txlen "1305";
chr14	sragcm37_mid	exon	46965266	46965412	0.00832340569523292	-	.	gene_id "ENSMUSG00000130192.1"; transcript_id "ENSMUSG00000130192.1_tx_22"; exon_id "chr14_46965266_46965412_-"; exonnum "2"; txlen "1163";
chr14	sragcm37_mid	exon	46965266	46965412	0.00643622704463854	-	.	gene_id "ENSMUSG00000130192.1"; transcript_id "ENSMUSG00000130192.1_tx_23"; exon_id "chr14_46965266_46965412_-"; exonnum "2"; txlen "1187";
chr14	sragcm37_mid	exon	46965266	46965412	0.00643622704463854	-	.	gene_id "ENSMUSG00000130192.1"; transcript_id "ENSMUSG00000130192.1_tx_24"; exon_id "chr14_46965266_46965412_-"; exonnum "2"; txlen "1264";
chr14	sragcm37_mid	exon	46965266	46965412	0.00643622704463854	-	.	gene_id "ENSMUSG00000130192.1"; transcript_id "ENSMUSG00000130192.1_tx_25"; exon_id "chr14_46965266_46965412_-"; exonnum "2"; txlen "1041";
chr14	sragcm37_mid	exon	46965266	46965412	0.00643622704463854	-	.	gene_id "ENSMUSG00000130192.1"; transcript_id "ENSMUSG00000130192.1_tx_26"; exon_id "chr14_46965266_46965412_-"; exonnum "2"; txlen "1118";
chr14	sragcm37_mid	exon	46965266	46965412	0.00574663128985583	-	.	gene_id "ENSMUSG00000130192.1"; transcript_id "ENSMUSG00000130192.1_tx_29"; exon_id "chr14_46965266_46965412_-"; exonnum "2"; txlen "1074";
chr14	sragcm37_mid	exon	46965266	46965412	0.00574663128985583	-	.	gene_id "ENSMUSG00000130192.1"; transcript_id "ENSMUSG00000130192.1_tx_31"; exon_id "chr14_46965266_46965412_-"; exonnum "2"; txlen "1151";
chr14	sragcm37_mid	exon	46965266	46965412	0.00574663128985583	-	.	gene_id "ENSMUSG00000130192.1"; transcript_id "ENSMUSG00000130192.1_tx_37"; exon_id "chr14_46965266_46965412_-"; exonnum "2"; txlen "928";
chr14	sragcm37_mid	exon	46965266	46965412	0.00574663128985583	-	.	gene_id "ENSMUSG00000130192.1"; transcript_id "ENSMUSG00000130192.1_tx_38"; exon_id "chr14_46965266_46965412_-"; exonnum "2"; txlen "1005";
chr14	sragcm37_mid	exon	46965266	46965412	0.00567504933765881	-	.	gene_id "ENSMUSG00000130192.1"; transcript_id "ENSMUSG00000130192.1_tx_43"; exon_id "chr14_46965266_46965412_-"; exonnum "5"; txlen "1294";
chr14	sragcm37_mid	exon	46965266	46965412	0.00567504933765881	-	.	gene_id "ENSMUSG00000130192.1"; transcript_id "ENSMUSG00000130192.1_tx_44"; exon_id "chr14_46965266_46965412_-"; exonnum "5"; txlen "1440";
chr14	sragcm37_mid	exon	46965266	46965412	0.00567504933765881	-	.	gene_id "ENSMUSG00000130192.1"; transcript_id "ENSMUSG00000130192.1_tx_45"; exon_id "chr14_46965266_46965412_-"; exonnum "5"; txlen "1371";
chr14	sragcm37_mid	exon	46965266	46965412	0.00567504933765881	-	.	gene_id "ENSMUSG00000130192.1"; transcript_id "ENSMUSG00000130192.1_tx_46"; exon_id "chr14_46965266_46965412_-"; exonnum "5"; txlen "1343";
chr14	sragcm37_mid	exon	46965266	46965412	0.00567504933765881	-	.	gene_id "ENSMUSG00000130192.1"; transcript_id "ENSMUSG00000130192.1_tx_47"; exon_id "chr14_46965266_46965412_-"; exonnum "5"; txlen "1517";
chr14	sragcm37_mid	exon	46965266	46965412	0.00567504933765881	-	.	gene_id "ENSMUSG00000130192.1"; transcript_id "ENSMUSG00000130192.1_tx_48"; exon_id "chr14_46965266_46965412_-"; exonnum "5"; txlen "1420";
chr14	sragcm37_mid	exon	46965266	46965412	0.00567504933765881	-	.	gene_id "ENSMUSG00000130192.1"; transcript_id "ENSMUSG00000130192.1_tx_49"; exon_id "chr14_46965266_46965412_-"; exonnum "5"; txlen "1489";
chr14	sragcm37_mid	exon	46965266	46965412	0.0105934254302964	-	.	gene_id "ENSMUSG00000130192.1"; transcript_id "ENSMUSG00000130192.1_tx_5"; exon_id "chr14_46965266_46965412_-"; exonnum "2"; txlen "1033";
chr14	sragcm37_mid	exon	46965266	46965412	0.00567504933765881	-	.	gene_id "ENSMUSG00000130192.1"; transcript_id "ENSMUSG00000130192.1_tx_50"; exon_id "chr14_46965266_46965412_-"; exonnum "5"; txlen "1566";
chr14	sragcm37_mid	exon	46965266	46965412	0.00491837609263763	-	.	gene_id "ENSMUSG00000130192.1"; transcript_id "ENSMUSG00000130192.1_tx_53"; exon_id "chr14_46965266_46965412_-"; exonnum "5"; txlen "1438";
chr14	sragcm37_mid	exon	46965266	46965412	0.00491837609263763	-	.	gene_id "ENSMUSG00000130192.1"; transcript_id "ENSMUSG00000130192.1_tx_55"; exon_id "chr14_46965266_46965412_-"; exonnum "5"; txlen "1584";
chr14	sragcm37_mid	exon	46965266	46965412	0.00491837609263763	-	.	gene_id "ENSMUSG00000130192.1"; transcript_id "ENSMUSG00000130192.1_tx_56"; exon_id "chr14_46965266_46965412_-"; exonnum "5"; txlen "1487";
chr14	sragcm37_mid	exon	46965266	46965412	0.00491837609263763	-	.	gene_id "ENSMUSG00000130192.1"; transcript_id "ENSMUSG00000130192.1_tx_57"; exon_id "chr14_46965266_46965412_-"; exonnum "5"; txlen "1633";
chr14	sragcm37_mid	exon	46965266	46965412	0.00454003947012704	-	.	gene_id "ENSMUSG00000130192.1"; transcript_id "ENSMUSG00000130192.1_tx_58"; exon_id "chr14_46965266_46965412_-"; exonnum "5"; txlen "1296";
chr14	sragcm37_mid	exon	46965266	46965412	0.00454003947012704	-	.	gene_id "ENSMUSG00000130192.1"; transcript_id "ENSMUSG00000130192.1_tx_59"; exon_id "chr14_46965266_46965412_-"; exonnum "5"; txlen "1442";
chr14	sragcm37_mid	exon	46965266	46965412	0.0105934254302964	-	.	gene_id "ENSMUSG00000130192.1"; transcript_id "ENSMUSG00000130192.1_tx_6"; exon_id "chr14_46965266_46965412_-"; exonnum "2"; txlen "1110";
chr14	sragcm37_mid	exon	46965266	46965412	0.00454003947012704	-	.	gene_id "ENSMUSG00000130192.1"; transcript_id "ENSMUSG00000130192.1_tx_61"; exon_id "chr14_46965266_46965412_-"; exonnum "5"; txlen "1345";
chr14	sragcm37_mid	exon	46965266	46965412	0.00454003947012704	-	.	gene_id "ENSMUSG00000130192.1"; transcript_id "ENSMUSG00000130192.1_tx_62"; exon_id "chr14_46965266_46965412_-"; exonnum "5"; txlen "1491";
chr14	sragcm37_mid	exon	46965266	46965412	0.00416170284761646	-	.	gene_id "ENSMUSG00000130192.1"; transcript_id "ENSMUSG00000130192.1_tx_63"; exon_id "chr14_46965266_46965412_-"; exonnum "3"; txlen "1116";
chr14	sragcm37_mid	exon	46965266	46965412	0.00416170284761646	-	.	gene_id "ENSMUSG00000130192.1"; transcript_id "ENSMUSG00000130192.1_tx_64"; exon_id "chr14_46965266_46965412_-"; exonnum "3"; txlen "1260";
chr14	sragcm37_mid	exon	46965266	46965412	0.00416170284761646	-	.	gene_id "ENSMUSG00000130192.1"; transcript_id "ENSMUSG00000130192.1_tx_65"; exon_id "chr14_46965266_46965412_-"; exonnum "3"; txlen "1118";
chr14	sragcm37_mid	exon	46965266	46965412	0.00416170284761646	-	.	gene_id "ENSMUSG00000130192.1"; transcript_id "ENSMUSG00000130192.1_tx_66"; exon_id "chr14_46965266_46965412_-"; exonnum "3"; txlen "1193";
chr14	sragcm37_mid	exon	46965266	46965412	0.00416170284761646	-	.	gene_id "ENSMUSG00000130192.1"; transcript_id "ENSMUSG00000130192.1_tx_67"; exon_id "chr14_46965266_46965412_-"; exonnum "3"; txlen "1165";
chr14	sragcm37_mid	exon	46965266	46965412	0.00416170284761646	-	.	gene_id "ENSMUSG00000130192.1"; transcript_id "ENSMUSG00000130192.1_tx_68"; exon_id "chr14_46965266_46965412_-"; exonnum "3"; txlen "1337";
chr14	sragcm37_mid	exon	46965266	46965412	0.00416170284761646	-	.	gene_id "ENSMUSG00000130192.1"; transcript_id "ENSMUSG00000130192.1_tx_69"; exon_id "chr14_46965266_46965412_-"; exonnum "3"; txlen "1195";
chr14	sragcm37_mid	exon	46965266	46965412	0.0105934254302964	-	.	gene_id "ENSMUSG00000130192.1"; transcript_id "ENSMUSG00000130192.1_tx_7"; exon_id "chr14_46965266_46965412_-"; exonnum "2"; txlen "1082";
chr14	sragcm37_mid	exon	46965266	46965412	0.00416170284761646	-	.	gene_id "ENSMUSG00000130192.1"; transcript_id "ENSMUSG00000130192.1_tx_70"; exon_id "chr14_46965266_46965412_-"; exonnum "3"; txlen "1309";
chr14	sragcm37_mid	exon	46965266	46965412	0.00416170284761646	-	.	gene_id "ENSMUSG00000130192.1"; transcript_id "ENSMUSG00000130192.1_tx_71"; exon_id "chr14_46965266_46965412_-"; exonnum "3"; txlen "1167";
chr14	sragcm37_mid	exon	46965266	46965412	0.00416170284761646	-	.	gene_id "ENSMUSG00000130192.1"; transcript_id "ENSMUSG00000130192.1_tx_72"; exon_id "chr14_46965266_46965412_-"; exonnum "3"; txlen "1262";
chr14	sragcm37_mid	exon	46965266	46965412	0.00416170284761646	-	.	gene_id "ENSMUSG00000130192.1"; transcript_id "ENSMUSG00000130192.1_tx_73"; exon_id "chr14_46965266_46965412_-"; exonnum "3"; txlen "1406";
chr14	sragcm37_mid	exon	46965266	46965412	0.00416170284761646	-	.	gene_id "ENSMUSG00000130192.1"; transcript_id "ENSMUSG00000130192.1_tx_74"; exon_id "chr14_46965266_46965412_-"; exonnum "3"; txlen "1264";
chr14	sragcm37_mid	exon	46965266	46965412	0.00416170284761646	-	.	gene_id "ENSMUSG00000130192.1"; transcript_id "ENSMUSG00000130192.1_tx_75"; exon_id "chr14_46965266_46965412_-"; exonnum "3"; txlen "1339";
chr14	sragcm37_mid	exon	46965266	46965412	0.00416170284761646	-	.	gene_id "ENSMUSG00000130192.1"; transcript_id "ENSMUSG00000130192.1_tx_76"; exon_id "chr14_46965266_46965412_-"; exonnum "3"; txlen "1311";
chr14	sragcm37_mid	exon	46965266	46965412	0.00416170284761646	-	.	gene_id "ENSMUSG00000130192.1"; transcript_id "ENSMUSG00000130192.1_tx_77"; exon_id "chr14_46965266_46965412_-"; exonnum "3"; txlen "1242";
chr14	sragcm37_mid	exon	46965266	46965412	0.00416170284761646	-	.	gene_id "ENSMUSG00000130192.1"; transcript_id "ENSMUSG00000130192.1_tx_78"; exon_id "chr14_46965266_46965412_-"; exonnum "3"; txlen "1388";
chr14	sragcm37_mid	exon	46965266	46965412	0.00873487956058087	-	.	gene_id "ENSMUSG00000130192.1"; transcript_id "ENSMUSG00000130192.1_tx_8"; exon_id "chr14_46965266_46965412_-"; exonnum "2"; txlen "1025";
chr14	sragcm37_mid	exon	46965266	46965412	0.00231464597132782	-	.	gene_id "ENSMUSG00000130192.1"; transcript_id "ENSMUSG00000130192.1_tx_87"; exon_id "chr14_46965266_46965412_-"; exonnum "2"; txlen "1167";
chr14	sragcm37_mid	exon	46965266	46965412	0.00231464597132782	-	.	gene_id "ENSMUSG00000130192.1"; transcript_id "ENSMUSG00000130192.1_tx_88"; exon_id "chr14_46965266_46965412_-"; exonnum "2"; txlen "1179";
chr14	sragcm37_mid	exon	46965266	46965412	0.00231464597132782	-	.	gene_id "ENSMUSG00000130192.1"; transcript_id "ENSMUSG00000130192.1_tx_89"; exon_id "chr14_46965266_46965412_-"; exonnum "2"; txlen "1032";
chr14	sragcm37_mid	exon	46965266	46965412	0.00873487956058087	-	.	gene_id "ENSMUSG00000130192.1"; transcript_id "ENSMUSG00000130192.1_tx_9"; exon_id "chr14_46965266_46965412_-"; exonnum "2"; txlen "879";
chr14	sragcm37_mid	exon	46965266	46965412	0.00231464597132782	-	.	gene_id "ENSMUSG00000130192.1"; transcript_id "ENSMUSG00000130192.1_tx_90"; exon_id "chr14_46965266_46965412_-"; exonnum "2"; txlen "1044";
chr14	sragcm37_mid	exon	46965266	46965412	0.00231464597132782	-	.	gene_id "ENSMUSG00000130192.1"; transcript_id "ENSMUSG00000130192.1_tx_91"; exon_id "chr14_46965266_46965412_-"; exonnum "2"; txlen "1033";
chr14	sragcm37_mid	exon	46965266	46965412	0.00231464597132782	-	.	gene_id "ENSMUSG00000130192.1"; transcript_id "ENSMUSG00000130192.1_tx_92"; exon_id "chr14_46965266_46965412_-"; exonnum "2"; txlen "898";
chr14	sragcm37_mid	exon	46965266	46965412	0.00210422361029802	-	.	gene_id "ENSMUSG00000130192.1"; transcript_id "ENSMUSG00000130192.1_tx_97"; exon_id "chr14_46965266_46965412_-"; exonnum "3"; txlen "1390";
chr14	sragcm37_mid	exon	46965266	46965412	0.00210422361029802	-	.	gene_id "ENSMUSG00000130192.1"; transcript_id "ENSMUSG00000130192.1_tx_98"; exon_id "chr14_46965266_46965412_-"; exonnum "3"; txlen "1307";
chr14	sragcm37_mid	exon	46968472	46968542	0.00567504933765881	-	.	gene_id "ENSMUSG00000130192.1"; transcript_id "ENSMUSG00000130192.1_tx_43"; exon_id "chr14_46968472_46968542_-"; exonnum "4"; txlen "1294";
chr14	sragcm37_mid	exon	46968472	46968542	0.00567504933765881	-	.	gene_id "ENSMUSG00000130192.1"; transcript_id "ENSMUSG00000130192.1_tx_44"; exon_id "chr14_46968472_46968542_-"; exonnum "4"; txlen "1440";
chr14	sragcm37_mid	exon	46968472	46968542	0.00567504933765881	-	.	gene_id "ENSMUSG00000130192.1"; transcript_id "ENSMUSG00000130192.1_tx_45"; exon_id "chr14_46968472_46968542_-"; exonnum "4"; txlen "1371";
chr14	sragcm37_mid	exon	46968472	46968542	0.00567504933765881	-	.	gene_id "ENSMUSG00000130192.1"; transcript_id "ENSMUSG00000130192.1_tx_46"; exon_id "chr14_46968472_46968542_-"; exonnum "4"; txlen "1343";
chr14	sragcm37_mid	exon	46968472	46968542	0.00567504933765881	-	.	gene_id "ENSMUSG00000130192.1"; transcript_id "ENSMUSG00000130192.1_tx_47"; exon_id "chr14_46968472_46968542_-"; exonnum "4"; txlen "1517";
chr14	sragcm37_mid	exon	46968472	46968542	0.00567504933765881	-	.	gene_id "ENSMUSG00000130192.1"; transcript_id "ENSMUSG00000130192.1_tx_48"; exon_id "chr14_46968472_46968542_-"; exonnum "4"; txlen "1420";
chr14	sragcm37_mid	exon	46968472	46968542	0.00567504933765881	-	.	gene_id "ENSMUSG00000130192.1"; transcript_id "ENSMUSG00000130192.1_tx_49"; exon_id "chr14_46968472_46968542_-"; exonnum "4"; txlen "1489";
chr14	sragcm37_mid	exon	46968472	46968542	0.00567504933765881	-	.	gene_id "ENSMUSG00000130192.1"; transcript_id "ENSMUSG00000130192.1_tx_50"; exon_id "chr14_46968472_46968542_-"; exonnum "4"; txlen "1566";
chr14	sragcm37_mid	exon	46968472	46968542	0.00491837609263763	-	.	gene_id "ENSMUSG00000130192.1"; transcript_id "ENSMUSG00000130192.1_tx_53"; exon_id "chr14_46968472_46968542_-"; exonnum "4"; txlen "1438";
chr14	sragcm37_mid	exon	46968472	46968542	0.00491837609263763	-	.	gene_id "ENSMUSG00000130192.1"; transcript_id "ENSMUSG00000130192.1_tx_55"; exon_id "chr14_46968472_46968542_-"; exonnum "4"; txlen "1584";
chr14	sragcm37_mid	exon	46968472	46968542	0.00491837609263763	-	.	gene_id "ENSMUSG00000130192.1"; transcript_id "ENSMUSG00000130192.1_tx_56"; exon_id "chr14_46968472_46968542_-"; exonnum "4"; txlen "1487";
chr14	sragcm37_mid	exon	46968472	46968542	0.00491837609263763	-	.	gene_id "ENSMUSG00000130192.1"; transcript_id "ENSMUSG00000130192.1_tx_57"; exon_id "chr14_46968472_46968542_-"; exonnum "4"; txlen "1633";
chr14	sragcm37_mid	exon	46968472	46968542	0.00454003947012704	-	.	gene_id "ENSMUSG00000130192.1"; transcript_id "ENSMUSG00000130192.1_tx_58"; exon_id "chr14_46968472_46968542_-"; exonnum "4"; txlen "1296";
chr14	sragcm37_mid	exon	46968472	46968542	0.00454003947012704	-	.	gene_id "ENSMUSG00000130192.1"; transcript_id "ENSMUSG00000130192.1_tx_59"; exon_id "chr14_46968472_46968542_-"; exonnum "4"; txlen "1442";
chr14	sragcm37_mid	exon	46968472	46968542	0.00454003947012704	-	.	gene_id "ENSMUSG00000130192.1"; transcript_id "ENSMUSG00000130192.1_tx_61"; exon_id "chr14_46968472_46968542_-"; exonnum "4"; txlen "1345";
chr14	sragcm37_mid	exon	46968472	46968542	0.00454003947012704	-	.	gene_id "ENSMUSG00000130192.1"; transcript_id "ENSMUSG00000130192.1_tx_62"; exon_id "chr14_46968472_46968542_-"; exonnum "4"; txlen "1491";
chr14	sragcm37_mid	exon	46969643	46969749	0.00567504933765881	-	.	gene_id "ENSMUSG00000130192.1"; transcript_id "ENSMUSG00000130192.1_tx_43"; exon_id "chr14_46969643_46969749_-"; exonnum "3"; txlen "1294";
chr14	sragcm37_mid	exon	46969643	46969749	0.00567504933765881	-	.	gene_id "ENSMUSG00000130192.1"; transcript_id "ENSMUSG00000130192.1_tx_44"; exon_id "chr14_46969643_46969749_-"; exonnum "3"; txlen "1440";
chr14	sragcm37_mid	exon	46969643	46969749	0.00567504933765881	-	.	gene_id "ENSMUSG00000130192.1"; transcript_id "ENSMUSG00000130192.1_tx_45"; exon_id "chr14_46969643_46969749_-"; exonnum "3"; txlen "1371";
chr14	sragcm37_mid	exon	46969643	46969749	0.00567504933765881	-	.	gene_id "ENSMUSG00000130192.1"; transcript_id "ENSMUSG00000130192.1_tx_46"; exon_id "chr14_46969643_46969749_-"; exonnum "3"; txlen "1343";
chr14	sragcm37_mid	exon	46969643	46969749	0.00567504933765881	-	.	gene_id "ENSMUSG00000130192.1"; transcript_id "ENSMUSG00000130192.1_tx_47"; exon_id "chr14_46969643_46969749_-"; exonnum "3"; txlen "1517";
chr14	sragcm37_mid	exon	46969643	46969749	0.00567504933765881	-	.	gene_id "ENSMUSG00000130192.1"; transcript_id "ENSMUSG00000130192.1_tx_48"; exon_id "chr14_46969643_46969749_-"; exonnum "3"; txlen "1420";
chr14	sragcm37_mid	exon	46969643	46969749	0.00567504933765881	-	.	gene_id "ENSMUSG00000130192.1"; transcript_id "ENSMUSG00000130192.1_tx_49"; exon_id "chr14_46969643_46969749_-"; exonnum "3"; txlen "1489";
chr14	sragcm37_mid	exon	46969643	46969749	0.00567504933765881	-	.	gene_id "ENSMUSG00000130192.1"; transcript_id "ENSMUSG00000130192.1_tx_50"; exon_id "chr14_46969643_46969749_-"; exonnum "3"; txlen "1566";
chr14	sragcm37_mid	exon	46969643	46969749	0.00491837609263763	-	.	gene_id "ENSMUSG00000130192.1"; transcript_id "ENSMUSG00000130192.1_tx_53"; exon_id "chr14_46969643_46969749_-"; exonnum "3"; txlen "1438";
chr14	sragcm37_mid	exon	46969643	46969749	0.00491837609263763	-	.	gene_id "ENSMUSG00000130192.1"; transcript_id "ENSMUSG00000130192.1_tx_55"; exon_id "chr14_46969643_46969749_-"; exonnum "3"; txlen "1584";
chr14	sragcm37_mid	exon	46969643	46969749	0.00491837609263763	-	.	gene_id "ENSMUSG00000130192.1"; transcript_id "ENSMUSG00000130192.1_tx_56"; exon_id "chr14_46969643_46969749_-"; exonnum "3"; txlen "1487";
chr14	sragcm37_mid	exon	46969643	46969749	0.00491837609263763	-	.	gene_id "ENSMUSG00000130192.1"; transcript_id "ENSMUSG00000130192.1_tx_57"; exon_id "chr14_46969643_46969749_-"; exonnum "3"; txlen "1633";
chr14	sragcm37_mid	exon	46969643	46969749	0.00454003947012704	-	.	gene_id "ENSMUSG00000130192.1"; transcript_id "ENSMUSG00000130192.1_tx_58"; exon_id "chr14_46969643_46969749_-"; exonnum "3"; txlen "1296";
chr14	sragcm37_mid	exon	46969643	46969749	0.00454003947012704	-	.	gene_id "ENSMUSG00000130192.1"; transcript_id "ENSMUSG00000130192.1_tx_59"; exon_id "chr14_46969643_46969749_-"; exonnum "3"; txlen "1442";
chr14	sragcm37_mid	exon	46969643	46969749	0.00454003947012704	-	.	gene_id "ENSMUSG00000130192.1"; transcript_id "ENSMUSG00000130192.1_tx_61"; exon_id "chr14_46969643_46969749_-"; exonnum "3"; txlen "1345";
chr14	sragcm37_mid	exon	46969643	46969749	0.00454003947012704	-	.	gene_id "ENSMUSG00000130192.1"; transcript_id "ENSMUSG00000130192.1_tx_62"; exon_id "chr14_46969643_46969749_-"; exonnum "3"; txlen "1491";
chr14	sragcm37_es	exon	46970001	46970071	0.00491837609263763	-	.	gene_id "ENSMUSG00000130192.1"; transcript_id "ENSMUSG00000130192.1_tx_54"; exon_id "chr14_46970001_46970071_-"; exonnum "3"; txlen "541";
chr14	sragcm37_mid	exon	46972209	46972435	0.00567504933765881	-	.	gene_id "ENSMUSG00000130192.1"; transcript_id "ENSMUSG00000130192.1_tx_43"; exon_id "chr14_46972209_46972435_-"; exonnum "2"; txlen "1294";
chr14	sragcm37_mid	exon	46972209	46972435	0.00567504933765881	-	.	gene_id "ENSMUSG00000130192.1"; transcript_id "ENSMUSG00000130192.1_tx_44"; exon_id "chr14_46972209_46972435_-"; exonnum "2"; txlen "1440";
chr14	sragcm37_mid	exon	46972209	46972435	0.00567504933765881	-	.	gene_id "ENSMUSG00000130192.1"; transcript_id "ENSMUSG00000130192.1_tx_45"; exon_id "chr14_46972209_46972435_-"; exonnum "2"; txlen "1371";
chr14	sragcm37_mid	exon	46972209	46972435	0.00567504933765881	-	.	gene_id "ENSMUSG00000130192.1"; transcript_id "ENSMUSG00000130192.1_tx_46"; exon_id "chr14_46972209_46972435_-"; exonnum "2"; txlen "1343";
chr14	sragcm37_mid	exon	46972209	46972435	0.00567504933765881	-	.	gene_id "ENSMUSG00000130192.1"; transcript_id "ENSMUSG00000130192.1_tx_47"; exon_id "chr14_46972209_46972435_-"; exonnum "2"; txlen "1517";
chr14	sragcm37_mid	exon	46972209	46972435	0.00567504933765881	-	.	gene_id "ENSMUSG00000130192.1"; transcript_id "ENSMUSG00000130192.1_tx_48"; exon_id "chr14_46972209_46972435_-"; exonnum "2"; txlen "1420";
chr14	sragcm37_mid	exon	46972209	46972435	0.00567504933765881	-	.	gene_id "ENSMUSG00000130192.1"; transcript_id "ENSMUSG00000130192.1_tx_49"; exon_id "chr14_46972209_46972435_-"; exonnum "2"; txlen "1489";
chr14	sragcm37_mid	exon	46972209	46972435	0.00567504933765881	-	.	gene_id "ENSMUSG00000130192.1"; transcript_id "ENSMUSG00000130192.1_tx_50"; exon_id "chr14_46972209_46972435_-"; exonnum "2"; txlen "1566";
chr14	sragcm37_mid	exon	46972209	46972435	0.00491837609263763	-	.	gene_id "ENSMUSG00000130192.1"; transcript_id "ENSMUSG00000130192.1_tx_53"; exon_id "chr14_46972209_46972435_-"; exonnum "2"; txlen "1438";
chr14	sragcm37_mid	exon	46972209	46972435	0.00491837609263763	-	.	gene_id "ENSMUSG00000130192.1"; transcript_id "ENSMUSG00000130192.1_tx_54"; exon_id "chr14_46972209_46972435_-"; exonnum "2"; txlen "541";
chr14	sragcm37_mid	exon	46972209	46972435	0.00491837609263763	-	.	gene_id "ENSMUSG00000130192.1"; transcript_id "ENSMUSG00000130192.1_tx_55"; exon_id "chr14_46972209_46972435_-"; exonnum "2"; txlen "1584";
chr14	sragcm37_mid	exon	46972209	46972435	0.00491837609263763	-	.	gene_id "ENSMUSG00000130192.1"; transcript_id "ENSMUSG00000130192.1_tx_56"; exon_id "chr14_46972209_46972435_-"; exonnum "2"; txlen "1487";
chr14	sragcm37_mid	exon	46972209	46972435	0.00491837609263763	-	.	gene_id "ENSMUSG00000130192.1"; transcript_id "ENSMUSG00000130192.1_tx_57"; exon_id "chr14_46972209_46972435_-"; exonnum "2"; txlen "1633";
chr14	sragcm37_mid	exon	46972209	46972435	0.00454003947012704	-	.	gene_id "ENSMUSG00000130192.1"; transcript_id "ENSMUSG00000130192.1_tx_58"; exon_id "chr14_46972209_46972435_-"; exonnum "2"; txlen "1296";
chr14	sragcm37_mid	exon	46972209	46972435	0.00454003947012704	-	.	gene_id "ENSMUSG00000130192.1"; transcript_id "ENSMUSG00000130192.1_tx_59"; exon_id "chr14_46972209_46972435_-"; exonnum "2"; txlen "1442";
chr14	sragcm37_mid	exon	46972209	46972435	0.00454003947012704	-	.	gene_id "ENSMUSG00000130192.1"; transcript_id "ENSMUSG00000130192.1_tx_61"; exon_id "chr14_46972209_46972435_-"; exonnum "2"; txlen "1345";
chr14	sragcm37_mid	exon	46972209	46972435	0.00454003947012704	-	.	gene_id "ENSMUSG00000130192.1"; transcript_id "ENSMUSG00000130192.1_tx_62"; exon_id "chr14_46972209_46972435_-"; exonnum "2"; txlen "1491";
chr14	sragcm37_mid	exon	46972209	46972435	0.00416170284761646	-	.	gene_id "ENSMUSG00000130192.1"; transcript_id "ENSMUSG00000130192.1_tx_63"; exon_id "chr14_46972209_46972435_-"; exonnum "2"; txlen "1116";
chr14	sragcm37_mid	exon	46972209	46972435	0.00416170284761646	-	.	gene_id "ENSMUSG00000130192.1"; transcript_id "ENSMUSG00000130192.1_tx_64"; exon_id "chr14_46972209_46972435_-"; exonnum "2"; txlen "1260";
chr14	sragcm37_mid	exon	46972209	46972435	0.00416170284761646	-	.	gene_id "ENSMUSG00000130192.1"; transcript_id "ENSMUSG00000130192.1_tx_65"; exon_id "chr14_46972209_46972435_-"; exonnum "2"; txlen "1118";
chr14	sragcm37_mid	exon	46972209	46972435	0.00416170284761646	-	.	gene_id "ENSMUSG00000130192.1"; transcript_id "ENSMUSG00000130192.1_tx_66"; exon_id "chr14_46972209_46972435_-"; exonnum "2"; txlen "1193";
chr14	sragcm37_mid	exon	46972209	46972435	0.00416170284761646	-	.	gene_id "ENSMUSG00000130192.1"; transcript_id "ENSMUSG00000130192.1_tx_67"; exon_id "chr14_46972209_46972435_-"; exonnum "2"; txlen "1165";
chr14	sragcm37_mid	exon	46972209	46972435	0.00416170284761646	-	.	gene_id "ENSMUSG00000130192.1"; transcript_id "ENSMUSG00000130192.1_tx_68"; exon_id "chr14_46972209_46972435_-"; exonnum "2"; txlen "1337";
chr14	sragcm37_mid	exon	46972209	46972435	0.00416170284761646	-	.	gene_id "ENSMUSG00000130192.1"; transcript_id "ENSMUSG00000130192.1_tx_69"; exon_id "chr14_46972209_46972435_-"; exonnum "2"; txlen "1195";
chr14	sragcm37_mid	exon	46972209	46972435	0.00416170284761646	-	.	gene_id "ENSMUSG00000130192.1"; transcript_id "ENSMUSG00000130192.1_tx_70"; exon_id "chr14_46972209_46972435_-"; exonnum "2"; txlen "1309";
chr14	sragcm37_mid	exon	46972209	46972435	0.00416170284761646	-	.	gene_id "ENSMUSG00000130192.1"; transcript_id "ENSMUSG00000130192.1_tx_71"; exon_id "chr14_46972209_46972435_-"; exonnum "2"; txlen "1167";
chr14	sragcm37_mid	exon	46972209	46972435	0.00416170284761646	-	.	gene_id "ENSMUSG00000130192.1"; transcript_id "ENSMUSG00000130192.1_tx_72"; exon_id "chr14_46972209_46972435_-"; exonnum "2"; txlen "1262";
chr14	sragcm37_mid	exon	46972209	46972435	0.00416170284761646	-	.	gene_id "ENSMUSG00000130192.1"; transcript_id "ENSMUSG00000130192.1_tx_73"; exon_id "chr14_46972209_46972435_-"; exonnum "2"; txlen "1406";
chr14	sragcm37_mid	exon	46972209	46972435	0.00416170284761646	-	.	gene_id "ENSMUSG00000130192.1"; transcript_id "ENSMUSG00000130192.1_tx_74"; exon_id "chr14_46972209_46972435_-"; exonnum "2"; txlen "1264";
chr14	sragcm37_mid	exon	46972209	46972435	0.00416170284761646	-	.	gene_id "ENSMUSG00000130192.1"; transcript_id "ENSMUSG00000130192.1_tx_75"; exon_id "chr14_46972209_46972435_-"; exonnum "2"; txlen "1339";
chr14	sragcm37_mid	exon	46972209	46972435	0.00416170284761646	-	.	gene_id "ENSMUSG00000130192.1"; transcript_id "ENSMUSG00000130192.1_tx_76"; exon_id "chr14_46972209_46972435_-"; exonnum "2"; txlen "1311";
chr14	sragcm37_mid	exon	46972209	46972435	0.00416170284761646	-	.	gene_id "ENSMUSG00000130192.1"; transcript_id "ENSMUSG00000130192.1_tx_77"; exon_id "chr14_46972209_46972435_-"; exonnum "2"; txlen "1242";
chr14	sragcm37_mid	exon	46972209	46972435	0.00416170284761646	-	.	gene_id "ENSMUSG00000130192.1"; transcript_id "ENSMUSG00000130192.1_tx_78"; exon_id "chr14_46972209_46972435_-"; exonnum "2"; txlen "1388";
chr14	sragcm37_ss	exon	46973622	46973720	0.00567504933765881	-	.	gene_id "ENSMUSG00000130192.1"; transcript_id "ENSMUSG00000130192.1_tx_43"; exon_id "chr14_46973622_46973720_-"; exonnum "1"; txlen "1294";
chr14	sragcm37_ss	exon	46973622	46973720	0.00567504933765881	-	.	gene_id "ENSMUSG00000130192.1"; transcript_id "ENSMUSG00000130192.1_tx_44"; exon_id "chr14_46973622_46973720_-"; exonnum "1"; txlen "1440";
chr14	sragcm37_ss	exon	46973622	46973720	0.00567504933765881	-	.	gene_id "ENSMUSG00000130192.1"; transcript_id "ENSMUSG00000130192.1_tx_45"; exon_id "chr14_46973622_46973720_-"; exonnum "1"; txlen "1371";
chr14	sragcm37_ss	exon	46973622	46973720	0.00567504933765881	-	.	gene_id "ENSMUSG00000130192.1"; transcript_id "ENSMUSG00000130192.1_tx_46"; exon_id "chr14_46973622_46973720_-"; exonnum "1"; txlen "1343";
chr14	sragcm37_ss	exon	46973622	46973720	0.00567504933765881	-	.	gene_id "ENSMUSG00000130192.1"; transcript_id "ENSMUSG00000130192.1_tx_47"; exon_id "chr14_46973622_46973720_-"; exonnum "1"; txlen "1517";
chr14	sragcm37_ss	exon	46973622	46973720	0.00567504933765881	-	.	gene_id "ENSMUSG00000130192.1"; transcript_id "ENSMUSG00000130192.1_tx_48"; exon_id "chr14_46973622_46973720_-"; exonnum "1"; txlen "1420";
chr14	sragcm37_ss	exon	46973622	46973720	0.00567504933765881	-	.	gene_id "ENSMUSG00000130192.1"; transcript_id "ENSMUSG00000130192.1_tx_49"; exon_id "chr14_46973622_46973720_-"; exonnum "1"; txlen "1489";
chr14	sragcm37_ss	exon	46973622	46973720	0.00567504933765881	-	.	gene_id "ENSMUSG00000130192.1"; transcript_id "ENSMUSG00000130192.1_tx_50"; exon_id "chr14_46973622_46973720_-"; exonnum "1"; txlen "1566";
chr14	sragcm37_ss	exon	46973622	46973720	0.00416170284761646	-	.	gene_id "ENSMUSG00000130192.1"; transcript_id "ENSMUSG00000130192.1_tx_63"; exon_id "chr14_46973622_46973720_-"; exonnum "1"; txlen "1116";
chr14	sragcm37_ss	exon	46973622	46973720	0.00416170284761646	-	.	gene_id "ENSMUSG00000130192.1"; transcript_id "ENSMUSG00000130192.1_tx_66"; exon_id "chr14_46973622_46973720_-"; exonnum "1"; txlen "1193";
chr14	sragcm37_ss	exon	46973622	46973720	0.00416170284761646	-	.	gene_id "ENSMUSG00000130192.1"; transcript_id "ENSMUSG00000130192.1_tx_67"; exon_id "chr14_46973622_46973720_-"; exonnum "1"; txlen "1165";
chr14	sragcm37_ss	exon	46973622	46973720	0.00416170284761646	-	.	gene_id "ENSMUSG00000130192.1"; transcript_id "ENSMUSG00000130192.1_tx_72"; exon_id "chr14_46973622_46973720_-"; exonnum "1"; txlen "1262";
chr14	sragcm37_ss	exon	46973622	46973720	0.00416170284761646	-	.	gene_id "ENSMUSG00000130192.1"; transcript_id "ENSMUSG00000130192.1_tx_75"; exon_id "chr14_46973622_46973720_-"; exonnum "1"; txlen "1339";
chr14	sragcm37_ss	exon	46973622	46973720	0.00416170284761646	-	.	gene_id "ENSMUSG00000130192.1"; transcript_id "ENSMUSG00000130192.1_tx_76"; exon_id "chr14_46973622_46973720_-"; exonnum "1"; txlen "1311";
chr14	sragcm37_ss	exon	46973622	46973720	0.00416170284761646	-	.	gene_id "ENSMUSG00000130192.1"; transcript_id "ENSMUSG00000130192.1_tx_77"; exon_id "chr14_46973622_46973720_-"; exonnum "1"; txlen "1242";
chr14	sragcm37_ss	exon	46973622	46973720	0.00416170284761646	-	.	gene_id "ENSMUSG00000130192.1"; transcript_id "ENSMUSG00000130192.1_tx_78"; exon_id "chr14_46973622_46973720_-"; exonnum "1"; txlen "1388";
chr14	sragcm37_ss	exon	46977163	46977405	0.00832340569523292	-	.	gene_id "ENSMUSG00000130192.1"; transcript_id "ENSMUSG00000130192.1_tx_15"; exon_id "chr14_46977163_46977405_-"; exonnum "1"; txlen "1179";
chr14	sragcm37_ss	exon	46977163	46977405	0.00832340569523292	-	.	gene_id "ENSMUSG00000130192.1"; transcript_id "ENSMUSG00000130192.1_tx_17"; exon_id "chr14_46977163_46977405_-"; exonnum "1"; txlen "1256";
chr14	sragcm37_ss	exon	46977163	46977405	0.00832340569523292	-	.	gene_id "ENSMUSG00000130192.1"; transcript_id "ENSMUSG00000130192.1_tx_19"; exon_id "chr14_46977163_46977405_-"; exonnum "1"; txlen "1228";
chr14	sragcm37_ss	exon	46977163	46977405	0.00832340569523292	-	.	gene_id "ENSMUSG00000130192.1"; transcript_id "ENSMUSG00000130192.1_tx_21"; exon_id "chr14_46977163_46977405_-"; exonnum "1"; txlen "1305";
chr14	sragcm37_ss	exon	46977163	46977405	0.0105934254302964	-	.	gene_id "ENSMUSG00000130192.1"; transcript_id "ENSMUSG00000130192.1_tx_5"; exon_id "chr14_46977163_46977405_-"; exonnum "1"; txlen "1033";
chr14	sragcm37_ss	exon	46977163	46977405	0.00491837609263763	-	.	gene_id "ENSMUSG00000130192.1"; transcript_id "ENSMUSG00000130192.1_tx_53"; exon_id "chr14_46977163_46977405_-"; exonnum "1"; txlen "1438";
chr14	sragcm37_ss	exon	46977163	46977405	0.00491837609263763	-	.	gene_id "ENSMUSG00000130192.1"; transcript_id "ENSMUSG00000130192.1_tx_54"; exon_id "chr14_46977163_46977405_-"; exonnum "1"; txlen "541";
chr14	sragcm37_ss	exon	46977163	46977405	0.00491837609263763	-	.	gene_id "ENSMUSG00000130192.1"; transcript_id "ENSMUSG00000130192.1_tx_55"; exon_id "chr14_46977163_46977405_-"; exonnum "1"; txlen "1584";
chr14	sragcm37_ss	exon	46977163	46977405	0.00491837609263763	-	.	gene_id "ENSMUSG00000130192.1"; transcript_id "ENSMUSG00000130192.1_tx_56"; exon_id "chr14_46977163_46977405_-"; exonnum "1"; txlen "1487";
chr14	sragcm37_ss	exon	46977163	46977405	0.00491837609263763	-	.	gene_id "ENSMUSG00000130192.1"; transcript_id "ENSMUSG00000130192.1_tx_57"; exon_id "chr14_46977163_46977405_-"; exonnum "1"; txlen "1633";
chr14	sragcm37_ss	exon	46977163	46977405	0.0105934254302964	-	.	gene_id "ENSMUSG00000130192.1"; transcript_id "ENSMUSG00000130192.1_tx_6"; exon_id "chr14_46977163_46977405_-"; exonnum "1"; txlen "1110";
chr14	sragcm37_ss	exon	46977163	46977405	0.00416170284761646	-	.	gene_id "ENSMUSG00000130192.1"; transcript_id "ENSMUSG00000130192.1_tx_64"; exon_id "chr14_46977163_46977405_-"; exonnum "1"; txlen "1260";
chr14	sragcm37_ss	exon	46977163	46977405	0.00416170284761646	-	.	gene_id "ENSMUSG00000130192.1"; transcript_id "ENSMUSG00000130192.1_tx_68"; exon_id "chr14_46977163_46977405_-"; exonnum "1"; txlen "1337";
chr14	sragcm37_ss	exon	46977163	46977405	0.0105934254302964	-	.	gene_id "ENSMUSG00000130192.1"; transcript_id "ENSMUSG00000130192.1_tx_7"; exon_id "chr14_46977163_46977405_-"; exonnum "1"; txlen "1082";
chr14	sragcm37_ss	exon	46977163	46977405	0.00416170284761646	-	.	gene_id "ENSMUSG00000130192.1"; transcript_id "ENSMUSG00000130192.1_tx_70"; exon_id "chr14_46977163_46977405_-"; exonnum "1"; txlen "1309";
chr14	sragcm37_ss	exon	46977163	46977405	0.00416170284761646	-	.	gene_id "ENSMUSG00000130192.1"; transcript_id "ENSMUSG00000130192.1_tx_73"; exon_id "chr14_46977163_46977405_-"; exonnum "1"; txlen "1406";
chr14	sragcm37_ss	exon	46977448	46977548	0.00873487956058087	-	.	gene_id "ENSMUSG00000130192.1"; transcript_id "ENSMUSG00000130192.1_tx_10"; exon_id "chr14_46977448_46977548_-"; exonnum "1"; txlen "1102";
chr14	sragcm37_ss	exon	46977448	46977548	0.00873487956058087	-	.	gene_id "ENSMUSG00000130192.1"; transcript_id "ENSMUSG00000130192.1_tx_11"; exon_id "chr14_46977448_46977548_-"; exonnum "1"; txlen "956";
chr14	sragcm37_ss	exon	46977448	46977548	0.0087017423177435	-	.	gene_id "ENSMUSG00000130192.1"; transcript_id "ENSMUSG00000130192.1_tx_12"; exon_id "chr14_46977448_46977548_-"; exonnum "1"; txlen "891";
chr14	sragcm37_ss	exon	46977448	46977548	0.0087017423177435	-	.	gene_id "ENSMUSG00000130192.1"; transcript_id "ENSMUSG00000130192.1_tx_13"; exon_id "chr14_46977448_46977548_-"; exonnum "1"; txlen "968";
chr14	sragcm37_ss	exon	46977448	46977548	0.0087017423177435	-	.	gene_id "ENSMUSG00000130192.1"; transcript_id "ENSMUSG00000130192.1_tx_14"; exon_id "chr14_46977448_46977548_-"; exonnum "1"; txlen "940";
chr14	sragcm37_ss	exon	46977448	46977548	0.00832340569523292	-	.	gene_id "ENSMUSG00000130192.1"; transcript_id "ENSMUSG00000130192.1_tx_16"; exon_id "chr14_46977448_46977548_-"; exonnum "1"; txlen "1037";
chr14	sragcm37_ss	exon	46977448	46977548	0.00832340569523292	-	.	gene_id "ENSMUSG00000130192.1"; transcript_id "ENSMUSG00000130192.1_tx_18"; exon_id "chr14_46977448_46977548_-"; exonnum "1"; txlen "1114";
chr14	sragcm37_ss	exon	46977448	46977548	0.00832340569523292	-	.	gene_id "ENSMUSG00000130192.1"; transcript_id "ENSMUSG00000130192.1_tx_20"; exon_id "chr14_46977448_46977548_-"; exonnum "1"; txlen "1086";
chr14	sragcm37_ss	exon	46977448	46977548	0.00832340569523292	-	.	gene_id "ENSMUSG00000130192.1"; transcript_id "ENSMUSG00000130192.1_tx_22"; exon_id "chr14_46977448_46977548_-"; exonnum "1"; txlen "1163";
chr14	sragcm37_ss	exon	46977448	46977548	0.00643622704463854	-	.	gene_id "ENSMUSG00000130192.1"; transcript_id "ENSMUSG00000130192.1_tx_23"; exon_id "chr14_46977448_46977548_-"; exonnum "1"; txlen "1187";
chr14	sragcm37_ss	exon	46977448	46977548	0.00643622704463854	-	.	gene_id "ENSMUSG00000130192.1"; transcript_id "ENSMUSG00000130192.1_tx_24"; exon_id "chr14_46977448_46977548_-"; exonnum "1"; txlen "1264";
chr14	sragcm37_ss	exon	46977448	46977548	0.00643622704463854	-	.	gene_id "ENSMUSG00000130192.1"; transcript_id "ENSMUSG00000130192.1_tx_25"; exon_id "chr14_46977448_46977548_-"; exonnum "1"; txlen "1041";
chr14	sragcm37_ss	exon	46977448	46977548	0.00643622704463854	-	.	gene_id "ENSMUSG00000130192.1"; transcript_id "ENSMUSG00000130192.1_tx_26"; exon_id "chr14_46977448_46977548_-"; exonnum "1"; txlen "1118";
chr14	sragcm37_ss	exon	46977448	46977548	0.00574663128985583	-	.	gene_id "ENSMUSG00000130192.1"; transcript_id "ENSMUSG00000130192.1_tx_27"; exon_id "chr14_46977448_46977548_-"; exonnum "1"; txlen "878";
chr14	sragcm37_ss	exon	46977448	46977548	0.00574663128985583	-	.	gene_id "ENSMUSG00000130192.1"; transcript_id "ENSMUSG00000130192.1_tx_28"; exon_id "chr14_46977448_46977548_-"; exonnum "1"; txlen "732";
chr14	sragcm37_ss	exon	46977448	46977548	0.00574663128985583	-	.	gene_id "ENSMUSG00000130192.1"; transcript_id "ENSMUSG00000130192.1_tx_29"; exon_id "chr14_46977448_46977548_-"; exonnum "1"; txlen "1074";
chr14	sragcm37_ss	exon	46977448	46977548	0.00574663128985583	-	.	gene_id "ENSMUSG00000130192.1"; transcript_id "ENSMUSG00000130192.1_tx_30"; exon_id "chr14_46977448_46977548_-"; exonnum "1"; txlen "955";
chr14	sragcm37_ss	exon	46977448	46977548	0.00574663128985583	-	.	gene_id "ENSMUSG00000130192.1"; transcript_id "ENSMUSG00000130192.1_tx_31"; exon_id "chr14_46977448_46977548_-"; exonnum "1"; txlen "1151";
chr14	sragcm37_ss	exon	46977448	46977548	0.00574663128985583	-	.	gene_id "ENSMUSG00000130192.1"; transcript_id "ENSMUSG00000130192.1_tx_32"; exon_id "chr14_46977448_46977548_-"; exonnum "1"; txlen "809";
chr14	sragcm37_ss	exon	46977448	46977548	0.00574663128985583	-	.	gene_id "ENSMUSG00000130192.1"; transcript_id "ENSMUSG00000130192.1_tx_33"; exon_id "chr14_46977448_46977548_-"; exonnum "1"; txlen "1040";
chr14	sragcm37_ss	exon	46977448	46977548	0.00574663128985583	-	.	gene_id "ENSMUSG00000130192.1"; transcript_id "ENSMUSG00000130192.1_tx_34"; exon_id "chr14_46977448_46977548_-"; exonnum "1"; txlen "927";
chr14	sragcm37_ss	exon	46977448	46977548	0.00574663128985583	-	.	gene_id "ENSMUSG00000130192.1"; transcript_id "ENSMUSG00000130192.1_tx_35"; exon_id "chr14_46977448_46977548_-"; exonnum "1"; txlen "1117";
chr14	sragcm37_ss	exon	46977448	46977548	0.00574663128985583	-	.	gene_id "ENSMUSG00000130192.1"; transcript_id "ENSMUSG00000130192.1_tx_36"; exon_id "chr14_46977448_46977548_-"; exonnum "1"; txlen "1004";
chr14	sragcm37_ss	exon	46977448	46977548	0.00574663128985583	-	.	gene_id "ENSMUSG00000130192.1"; transcript_id "ENSMUSG00000130192.1_tx_37"; exon_id "chr14_46977448_46977548_-"; exonnum "1"; txlen "928";
chr14	sragcm37_ss	exon	46977448	46977548	0.00574663128985583	-	.	gene_id "ENSMUSG00000130192.1"; transcript_id "ENSMUSG00000130192.1_tx_38"; exon_id "chr14_46977448_46977548_-"; exonnum "1"; txlen "1005";
chr14	sragcm37_ss	exon	46977448	46977548	0.00574663128985583	-	.	gene_id "ENSMUSG00000130192.1"; transcript_id "ENSMUSG00000130192.1_tx_39"; exon_id "chr14_46977448_46977548_-"; exonnum "1"; txlen "894";
chr14	sragcm37_ss	exon	46977448	46977548	0.00574663128985583	-	.	gene_id "ENSMUSG00000130192.1"; transcript_id "ENSMUSG00000130192.1_tx_40"; exon_id "chr14_46977448_46977548_-"; exonnum "1"; txlen "971";
chr14	sragcm37_ss	exon	46977448	46977548	0.00574663128985583	-	.	gene_id "ENSMUSG00000130192.1"; transcript_id "ENSMUSG00000130192.1_tx_41"; exon_id "chr14_46977448_46977548_-"; exonnum "1"; txlen "781";
chr14	sragcm37_ss	exon	46977448	46977548	0.00574663128985583	-	.	gene_id "ENSMUSG00000130192.1"; transcript_id "ENSMUSG00000130192.1_tx_42"; exon_id "chr14_46977448_46977548_-"; exonnum "1"; txlen "858";
chr14	sragcm37_ss	exon	46977448	46977548	0.00454003947012704	-	.	gene_id "ENSMUSG00000130192.1"; transcript_id "ENSMUSG00000130192.1_tx_58"; exon_id "chr14_46977448_46977548_-"; exonnum "1"; txlen "1296";
chr14	sragcm37_ss	exon	46977448	46977548	0.00454003947012704	-	.	gene_id "ENSMUSG00000130192.1"; transcript_id "ENSMUSG00000130192.1_tx_59"; exon_id "chr14_46977448_46977548_-"; exonnum "1"; txlen "1442";
chr14	sragcm37_ss	exon	46977448	46977548	0.00454003947012704	-	.	gene_id "ENSMUSG00000130192.1"; transcript_id "ENSMUSG00000130192.1_tx_61"; exon_id "chr14_46977448_46977548_-"; exonnum "1"; txlen "1345";
chr14	sragcm37_ss	exon	46977448	46977548	0.00454003947012704	-	.	gene_id "ENSMUSG00000130192.1"; transcript_id "ENSMUSG00000130192.1_tx_62"; exon_id "chr14_46977448_46977548_-"; exonnum "1"; txlen "1491";
chr14	sragcm37_ss	exon	46977448	46977548	0.00416170284761646	-	.	gene_id "ENSMUSG00000130192.1"; transcript_id "ENSMUSG00000130192.1_tx_65"; exon_id "chr14_46977448_46977548_-"; exonnum "1"; txlen "1118";
chr14	sragcm37_ss	exon	46977448	46977548	0.00416170284761646	-	.	gene_id "ENSMUSG00000130192.1"; transcript_id "ENSMUSG00000130192.1_tx_69"; exon_id "chr14_46977448_46977548_-"; exonnum "1"; txlen "1195";
chr14	sragcm37_ss	exon	46977448	46977548	0.00416170284761646	-	.	gene_id "ENSMUSG00000130192.1"; transcript_id "ENSMUSG00000130192.1_tx_71"; exon_id "chr14_46977448_46977548_-"; exonnum "1"; txlen "1167";
chr14	sragcm37_ss	exon	46977448	46977548	0.00416170284761646	-	.	gene_id "ENSMUSG00000130192.1"; transcript_id "ENSMUSG00000130192.1_tx_74"; exon_id "chr14_46977448_46977548_-"; exonnum "1"; txlen "1264";
chr14	sragcm37_ss	exon	46977448	46977548	0.00873487956058087	-	.	gene_id "ENSMUSG00000130192.1"; transcript_id "ENSMUSG00000130192.1_tx_8"; exon_id "chr14_46977448_46977548_-"; exonnum "1"; txlen "1025";
chr14	sragcm37_ss	exon	46977448	46977548	0.00873487956058087	-	.	gene_id "ENSMUSG00000130192.1"; transcript_id "ENSMUSG00000130192.1_tx_9"; exon_id "chr14_46977448_46977548_-"; exonnum "1"; txlen "879";
chr14	HAVANA	exon	46980672	46981417	0	-	.	gene_id "ENSMUSG00000115690.2"; transcript_id "ENSMUST00000226531.2"; gene_type "lncRNA"; gene_name "Gm48924"; transcript_type "lncRNA"; transcript_name "Gm48924-201"; exon_number 2; exon_id "ENSMUSE00001433750.2"; level 2; mgi_id "MGI:6118236"; tag "RNA_Seq_supported_only"; tag "basic"; tag "Ensembl_canonical"; tag "GENCODE_Primary"; havana_gene "OTTMUSG00000069588.1"; havana_transcript "OTTMUST00000168260.1";
chr14	HAVANA	gene	46980672	46983856	0	-	.	gene_id "ENSMUSG00000115690.2"; gene_type "lncRNA"; gene_name "Gm48924"; level 2; mgi_id "MGI:6118236"; havana_gene "OTTMUSG00000069588.1";
chr14	HAVANA	transcript	46980672	46983856	0	-	.	gene_id "ENSMUSG00000115690.2"; transcript_id "ENSMUST00000226531.2"; gene_type "lncRNA"; gene_name "Gm48924"; transcript_type "lncRNA"; transcript_name "Gm48924-201"; level 2; mgi_id "MGI:6118236"; tag "RNA_Seq_supported_only"; tag "basic"; tag "Ensembl_canonical"; tag "GENCODE_Primary"; havana_gene "OTTMUSG00000069588.1"; havana_transcript "OTTMUST00000168260.1";
chr14	HAVANA	exon	46982330	46983856	0	-	.	gene_id "ENSMUSG00000115690.2"; transcript_id "ENSMUST00000226531.2"; gene_type "lncRNA"; gene_name "Gm48924"; transcript_type "lncRNA"; transcript_name "Gm48924-201"; exon_number 1; exon_id "ENSMUSE00001436299.2"; level 2; mgi_id "MGI:6118236"; tag "RNA_Seq_supported_only"; tag "basic"; tag "Ensembl_canonical"; tag "GENCODE_Primary"; havana_gene "OTTMUSG00000069588.1"; havana_transcript "OTTMUST00000168260.1";
chr14	sragcm37_mid	exon	46990613	46990752	0.00547098138677484	-	.	gene_id "ENSMUSG00000130192.1"; transcript_id "ENSMUSG00000130192.1_tx_51"; exon_id "chr14_46990613_46990752_-"; exonnum "2"; txlen "1108";
chr14	sragcm37_mid	exon	46990613	46990752	0.00547098138677484	-	.	gene_id "ENSMUSG00000130192.1"; transcript_id "ENSMUSG00000130192.1_tx_52"; exon_id "chr14_46990613_46990752_-"; exonnum "2"; txlen "1025";
chr14	sragcm37_mid	exon	46990613	46990752	0.00399802485956623	-	.	gene_id "ENSMUSG00000130192.1"; transcript_id "ENSMUSG00000130192.1_tx_79"; exon_id "chr14_46990613_46990752_-"; exonnum "2"; txlen "1243";
chr14	sragcm37_mid	exon	46990613	46990752	0.00399802485956623	-	.	gene_id "ENSMUSG00000130192.1"; transcript_id "ENSMUSG00000130192.1_tx_80"; exon_id "chr14_46990613_46990752_-"; exonnum "2"; txlen "1160";
chr14	sragcm37_mid	exon	46990613	46990752	0.00378760249853643	-	.	gene_id "ENSMUSG00000130192.1"; transcript_id "ENSMUSG00000130192.1_tx_81"; exon_id "chr14_46990613_46990752_-"; exonnum "2"; txlen "1255";
chr14	sragcm37_mid	exon	46990613	46990752	0.00378760249853643	-	.	gene_id "ENSMUSG00000130192.1"; transcript_id "ENSMUSG00000130192.1_tx_82"; exon_id "chr14_46990613_46990752_-"; exonnum "2"; txlen "1172";
chr14	sragcm37_mid	exon	46990613	46990752	0.00378760249853643	-	.	gene_id "ENSMUSG00000130192.1"; transcript_id "ENSMUSG00000130192.1_tx_83"; exon_id "chr14_46990613_46990752_-"; exonnum "2"; txlen "1120";
chr14	sragcm37_mid	exon	46990613	46990752	0.00378760249853643	-	.	gene_id "ENSMUSG00000130192.1"; transcript_id "ENSMUSG00000130192.1_tx_84"; exon_id "chr14_46990613_46990752_-"; exonnum "2"; txlen "1037";
chr14	sragcm37_mid	exon	46990613	46990752	0.00231464597132782	-	.	gene_id "ENSMUSG00000130192.1"; transcript_id "ENSMUSG00000130192.1_tx_93"; exon_id "chr14_46990613_46990752_-"; exonnum "2"; txlen "974";
chr14	sragcm37_mid	exon	46990613	46990752	0.00231464597132782	-	.	gene_id "ENSMUSG00000130192.1"; transcript_id "ENSMUSG00000130192.1_tx_94"; exon_id "chr14_46990613_46990752_-"; exonnum "2"; txlen "891";
chr14	sragcm37_mid	exon	46990613	46990752	0.00231464597132782	-	.	gene_id "ENSMUSG00000130192.1"; transcript_id "ENSMUSG00000130192.1_tx_95"; exon_id "chr14_46990613_46990752_-"; exonnum "2"; txlen "1109";
chr14	sragcm37_mid	exon	46990613	46990752	0.00231464597132782	-	.	gene_id "ENSMUSG00000130192.1"; transcript_id "ENSMUSG00000130192.1_tx_96"; exon_id "chr14_46990613_46990752_-"; exonnum "2"; txlen "1026";
chr14	sragcm37_mid	exon	46990613	46990752	0.00210422361029802	-	.	gene_id "ENSMUSG00000130192.1"; transcript_id "ENSMUSG00000130192.1_tx_97"; exon_id "chr14_46990613_46990752_-"; exonnum "2"; txlen "1390";
chr14	sragcm37_mid	exon	46990613	46990752	0.00210422361029802	-	.	gene_id "ENSMUSG00000130192.1"; transcript_id "ENSMUSG00000130192.1_tx_98"; exon_id "chr14_46990613_46990752_-"; exonnum "2"; txlen "1307";
chr14	sragcm37_ss	exon	46994272	46994462	0.00547098138677484	-	.	gene_id "ENSMUSG00000130192.1"; transcript_id "ENSMUSG00000130192.1_tx_51"; exon_id "chr14_46994272_46994462_-"; exonnum "1"; txlen "1108";
chr14	sragcm37_ss	exon	46994272	46994462	0.00399802485956623	-	.	gene_id "ENSMUSG00000130192.1"; transcript_id "ENSMUSG00000130192.1_tx_79"; exon_id "chr14_46994272_46994462_-"; exonnum "1"; txlen "1243";
chr14	sragcm37_ss	exon	46994272	46994462	0.00378760249853643	-	.	gene_id "ENSMUSG00000130192.1"; transcript_id "ENSMUSG00000130192.1_tx_81"; exon_id "chr14_46994272_46994462_-"; exonnum "1"; txlen "1255";
chr14	sragcm37_ss	exon	46994272	46994462	0.00378760249853643	-	.	gene_id "ENSMUSG00000130192.1"; transcript_id "ENSMUSG00000130192.1_tx_83"; exon_id "chr14_46994272_46994462_-"; exonnum "1"; txlen "1120";
chr14	sragcm37_ss	exon	46994272	46994462	0.00231464597132782	-	.	gene_id "ENSMUSG00000130192.1"; transcript_id "ENSMUSG00000130192.1_tx_93"; exon_id "chr14_46994272_46994462_-"; exonnum "1"; txlen "974";
chr14	sragcm37_ss	exon	46994272	46994462	0.00231464597132782	-	.	gene_id "ENSMUSG00000130192.1"; transcript_id "ENSMUSG00000130192.1_tx_95"; exon_id "chr14_46994272_46994462_-"; exonnum "1"; txlen "1109";
chr14	sragcm37_ss	exon	46994272	46994462	0.00210422361029802	-	.	gene_id "ENSMUSG00000130192.1"; transcript_id "ENSMUSG00000130192.1_tx_97"; exon_id "chr14_46994272_46994462_-"; exonnum "1"; txlen "1390";
chr14	sragcm37_ss	exon	46995616	46995723	0.00547098138677484	-	.	gene_id "ENSMUSG00000130192.1"; transcript_id "ENSMUSG00000130192.1_tx_52"; exon_id "chr14_46995616_46995723_-"; exonnum "1"; txlen "1025";
chr14	sragcm37_ss	exon	46995616	46995723	0.00399802485956623	-	.	gene_id "ENSMUSG00000130192.1"; transcript_id "ENSMUSG00000130192.1_tx_80"; exon_id "chr14_46995616_46995723_-"; exonnum "1"; txlen "1160";
chr14	sragcm37_ss	exon	46995616	46995723	0.00378760249853643	-	.	gene_id "ENSMUSG00000130192.1"; transcript_id "ENSMUSG00000130192.1_tx_82"; exon_id "chr14_46995616_46995723_-"; exonnum "1"; txlen "1172";
chr14	sragcm37_ss	exon	46995616	46995723	0.00378760249853643	-	.	gene_id "ENSMUSG00000130192.1"; transcript_id "ENSMUSG00000130192.1_tx_84"; exon_id "chr14_46995616_46995723_-"; exonnum "1"; txlen "1037";
chr14	sragcm37_ss	exon	46995616	46995723	0.00231464597132782	-	.	gene_id "ENSMUSG00000130192.1"; transcript_id "ENSMUSG00000130192.1_tx_87"; exon_id "chr14_46995616_46995723_-"; exonnum "1"; txlen "1167";
chr14	sragcm37_ss	exon	46995616	46995723	0.00231464597132782	-	.	gene_id "ENSMUSG00000130192.1"; transcript_id "ENSMUSG00000130192.1_tx_88"; exon_id "chr14_46995616_46995723_-"; exonnum "1"; txlen "1179";
chr14	sragcm37_ss	exon	46995616	46995723	0.00231464597132782	-	.	gene_id "ENSMUSG00000130192.1"; transcript_id "ENSMUSG00000130192.1_tx_89"; exon_id "chr14_46995616_46995723_-"; exonnum "1"; txlen "1032";
chr14	sragcm37_ss	exon	46995616	46995723	0.00231464597132782	-	.	gene_id "ENSMUSG00000130192.1"; transcript_id "ENSMUSG00000130192.1_tx_90"; exon_id "chr14_46995616_46995723_-"; exonnum "1"; txlen "1044";
chr14	sragcm37_ss	exon	46995616	46995723	0.00231464597132782	-	.	gene_id "ENSMUSG00000130192.1"; transcript_id "ENSMUSG00000130192.1_tx_91"; exon_id "chr14_46995616_46995723_-"; exonnum "1"; txlen "1033";
chr14	sragcm37_ss	exon	46995616	46995723	0.00231464597132782	-	.	gene_id "ENSMUSG00000130192.1"; transcript_id "ENSMUSG00000130192.1_tx_92"; exon_id "chr14_46995616_46995723_-"; exonnum "1"; txlen "898";
chr14	sragcm37_ss	exon	46995616	46995723	0.00231464597132782	-	.	gene_id "ENSMUSG00000130192.1"; transcript_id "ENSMUSG00000130192.1_tx_94"; exon_id "chr14_46995616_46995723_-"; exonnum "1"; txlen "891";
chr14	sragcm37_ss	exon	46995616	46995723	0.00231464597132782	-	.	gene_id "ENSMUSG00000130192.1"; transcript_id "ENSMUSG00000130192.1_tx_96"; exon_id "chr14_46995616_46995723_-"; exonnum "1"; txlen "1026";
chr14	sragcm37_ss	exon	46995616	46995723	0.00210422361029802	-	.	gene_id "ENSMUSG00000130192.1"; transcript_id "ENSMUSG00000130192.1_tx_98"; exon_id "chr14_46995616_46995723_-"; exonnum "1"; txlen "1307";
chr14	HAVANA	UTR	47013024	47013981	0	-	.	gene_id "ENSMUSG00000015759.12"; transcript_id "ENSMUST00000015903.12"; gene_type "protein_coding"; gene_name "Cnih1"; transcript_type "protein_coding"; transcript_name "Cnih1-201"; exon_number 5; exon_id "ENSMUSE00001269601.3"; level 2; protein_id "ENSMUSP00000015903.5"; transcript_support_level "1"; mgi_id "MGI:1277202"; tag "basic"; tag "Ensembl_canonical"; tag "GENCODE_Primary"; tag "appris_principal_1"; tag "CCDS"; ccdsid "CCDS26980.1"; havana_gene "OTTMUSG00000023897.1"; havana_transcript "OTTMUST00000058382.1";
chr14	HAVANA	exon	47013024	47014006	0	-	.	gene_id "ENSMUSG00000015759.12"; transcript_id "ENSMUST00000015903.12"; gene_type "protein_coding"; gene_name "Cnih1"; transcript_type "protein_coding"; transcript_name "Cnih1-201"; exon_number 5; exon_id "ENSMUSE00001269601.3"; level 2; protein_id "ENSMUSP00000015903.5"; transcript_support_level "1"; mgi_id "MGI:1277202"; tag "basic"; tag "Ensembl_canonical"; tag "GENCODE_Primary"; tag "appris_principal_1"; tag "CCDS"; ccdsid "CCDS26980.1"; havana_gene "OTTMUSG00000023897.1"; havana_transcript "OTTMUST00000058382.1";
chr14	HAVANA	gene	47013024	47025868	0	-	.	gene_id "ENSMUSG00000015759.12"; gene_type "protein_coding"; gene_name "Cnih1"; level 2; mgi_id "MGI:1277202"; havana_gene "OTTMUSG00000023897.1";
chr14	HAVANA	transcript	47013024	47025868	0	-	.	gene_id "ENSMUSG00000015759.12"; transcript_id "ENSMUST00000015903.12"; gene_type "protein_coding"; gene_name "Cnih1"; transcript_type "protein_coding"; transcript_name "Cnih1-201"; level 2; protein_id "ENSMUSP00000015903.5"; transcript_support_level "1"; mgi_id "MGI:1277202"; tag "basic"; tag "Ensembl_canonical"; tag "GENCODE_Primary"; tag "appris_principal_1"; tag "CCDS"; ccdsid "CCDS26980.1"; havana_gene "OTTMUSG00000023897.1"; havana_transcript "OTTMUST00000058382.1";
chr14	HAVANA	exon	47013520	47014006	0	-	.	gene_id "ENSMUSG00000015759.12"; transcript_id "ENSMUST00000227583.2"; gene_type "protein_coding"; gene_name "Cnih1"; transcript_type "retained_intron"; transcript_name "Cnih1-203"; exon_number 3; exon_id "ENSMUSE00001245035.3"; level 2; mgi_id "MGI:1277202"; havana_gene "OTTMUSG00000023897.1"; havana_transcript "OTTMUST00000168277.1";
chr14	HAVANA	transcript	47013520	47017719	0	-	.	gene_id "ENSMUSG00000015759.12"; transcript_id "ENSMUST00000227583.2"; gene_type "protein_coding"; gene_name "Cnih1"; transcript_type "retained_intron"; transcript_name "Cnih1-203"; level 2; mgi_id "MGI:1277202"; havana_gene "OTTMUSG00000023897.1"; havana_transcript "OTTMUST00000168277.1";
chr14	HAVANA	UTR	47013744	47013981	0	-	.	gene_id "ENSMUSG00000015759.12"; transcript_id "ENSMUST00000146629.3"; gene_type "protein_coding"; gene_name "Cnih1"; transcript_type "protein_coding"; transcript_name "Cnih1-202"; exon_number 6; exon_id "ENSMUSE00001431151.2"; level 2; protein_id "ENSMUSP00000116885.3"; transcript_support_level "5"; mgi_id "MGI:1277202"; tag "basic"; havana_gene "OTTMUSG00000023897.1"; havana_transcript "OTTMUST00000058383.1";
chr14	HAVANA	exon	47013744	47014006	0	-	.	gene_id "ENSMUSG00000015759.12"; transcript_id "ENSMUST00000146629.3"; gene_type "protein_coding"; gene_name "Cnih1"; transcript_type "protein_coding"; transcript_name "Cnih1-202"; exon_number 6; exon_id "ENSMUSE00001431151.2"; level 2; protein_id "ENSMUSP00000116885.3"; transcript_support_level "5"; mgi_id "MGI:1277202"; tag "basic"; havana_gene "OTTMUSG00000023897.1"; havana_transcript "OTTMUST00000058383.1";
chr14	HAVANA	transcript	47013744	47025791	0	-	.	gene_id "ENSMUSG00000015759.12"; transcript_id "ENSMUST00000146629.3"; gene_type "protein_coding"; gene_name "Cnih1"; transcript_type "protein_coding"; transcript_name "Cnih1-202"; level 2; protein_id "ENSMUSP00000116885.3"; transcript_support_level "5"; mgi_id "MGI:1277202"; tag "basic"; havana_gene "OTTMUSG00000023897.1"; havana_transcript "OTTMUST00000058383.1";
chr14	HAVANA	stop_codon	47013979	47013981	0	-	0	gene_id "ENSMUSG00000015759.12"; transcript_id "ENSMUST00000015903.12"; gene_type "protein_coding"; gene_name "Cnih1"; transcript_type "protein_coding"; transcript_name "Cnih1-201"; exon_number 5; exon_id "ENSMUSE00001269601.3"; level 2; protein_id "ENSMUSP00000015903.5"; transcript_support_level "1"; mgi_id "MGI:1277202"; tag "basic"; tag "Ensembl_canonical"; tag "GENCODE_Primary"; tag "appris_principal_1"; tag "CCDS"; ccdsid "CCDS26980.1"; havana_gene "OTTMUSG00000023897.1"; havana_transcript "OTTMUST00000058382.1";
chr14	HAVANA	stop_codon	47013979	47013981	0	-	0	gene_id "ENSMUSG00000015759.12"; transcript_id "ENSMUST00000146629.3"; gene_type "protein_coding"; gene_name "Cnih1"; transcript_type "protein_coding"; transcript_name "Cnih1-202"; exon_number 6; exon_id "ENSMUSE00001431151.2"; level 2; protein_id "ENSMUSP00000116885.3"; transcript_support_level "5"; mgi_id "MGI:1277202"; tag "basic"; havana_gene "OTTMUSG00000023897.1"; havana_transcript "OTTMUST00000058383.1";
chr14	HAVANA	CDS	47013982	47014006	0	-	1	gene_id "ENSMUSG00000015759.12"; transcript_id "ENSMUST00000015903.12"; gene_type "protein_coding"; gene_name "Cnih1"; transcript_type "protein_coding"; transcript_name "Cnih1-201"; exon_number 5; exon_id "ENSMUSE00001269601.3"; level 2; protein_id "ENSMUSP00000015903.5"; transcript_support_level "1"; mgi_id "MGI:1277202"; tag "basic"; tag "Ensembl_canonical"; tag "GENCODE_Primary"; tag "appris_principal_1"; tag "CCDS"; ccdsid "CCDS26980.1"; havana_gene "OTTMUSG00000023897.1"; havana_transcript "OTTMUST00000058382.1";
chr14	HAVANA	CDS	47013982	47014006	0	-	1	gene_id "ENSMUSG00000015759.12"; transcript_id "ENSMUST00000146629.3"; gene_type "protein_coding"; gene_name "Cnih1"; transcript_type "protein_coding"; transcript_name "Cnih1-202"; exon_number 6; exon_id "ENSMUSE00001431151.2"; level 2; protein_id "ENSMUSP00000116885.3"; transcript_support_level "5"; mgi_id "MGI:1277202"; tag "basic"; havana_gene "OTTMUSG00000023897.1"; havana_transcript "OTTMUST00000058383.1";
chr14	HAVANA	exon	47016346	47016489	0	-	.	gene_id "ENSMUSG00000015759.12"; transcript_id "ENSMUST00000015903.12"; gene_type "protein_coding"; gene_name "Cnih1"; transcript_type "protein_coding"; transcript_name "Cnih1-201"; exon_number 4; exon_id "ENSMUSE00001303031.2"; level 2; protein_id "ENSMUSP00000015903.5"; transcript_support_level "1"; mgi_id "MGI:1277202"; tag "basic"; tag "Ensembl_canonical"; tag "GENCODE_Primary"; tag "appris_principal_1"; tag "CCDS"; ccdsid "CCDS26980.1"; havana_gene "OTTMUSG00000023897.1"; havana_transcript "OTTMUST00000058382.1";
chr14	HAVANA	CDS	47016346	47016489	0	-	1	gene_id "ENSMUSG00000015759.12"; transcript_id "ENSMUST00000015903.12"; gene_type "protein_coding"; gene_name "Cnih1"; transcript_type "protein_coding"; transcript_name "Cnih1-201"; exon_number 4; exon_id "ENSMUSE00001303031.2"; level 2; protein_id "ENSMUSP00000015903.5"; transcript_support_level "1"; mgi_id "MGI:1277202"; tag "basic"; tag "Ensembl_canonical"; tag "GENCODE_Primary"; tag "appris_principal_1"; tag "CCDS"; ccdsid "CCDS26980.1"; havana_gene "OTTMUSG00000023897.1"; havana_transcript "OTTMUST00000058382.1";
chr14	HAVANA	exon	47016346	47016489	0	-	.	gene_id "ENSMUSG00000015759.12"; transcript_id "ENSMUST00000227583.2"; gene_type "protein_coding"; gene_name "Cnih1"; transcript_type "retained_intron"; transcript_name "Cnih1-203"; exon_number 2; exon_id "ENSMUSE00001236817.2"; level 2; mgi_id "MGI:1277202"; havana_gene "OTTMUSG00000023897.1"; havana_transcript "OTTMUST00000168277.1";
chr14	HAVANA	exon	47016346	47016489	0	-	.	gene_id "ENSMUSG00000015759.12"; transcript_id "ENSMUST00000146629.3"; gene_type "protein_coding"; gene_name "Cnih1"; transcript_type "protein_coding"; transcript_name "Cnih1-202"; exon_number 5; exon_id "ENSMUSE00001303031.2"; level 2; protein_id "ENSMUSP00000116885.3"; transcript_support_level "5"; mgi_id "MGI:1277202"; tag "basic"; havana_gene "OTTMUSG00000023897.1"; havana_transcript "OTTMUST00000058383.1";
chr14	HAVANA	CDS	47016346	47016489	0	-	1	gene_id "ENSMUSG00000015759.12"; transcript_id "ENSMUST00000146629.3"; gene_type "protein_coding"; gene_name "Cnih1"; transcript_type "protein_coding"; transcript_name "Cnih1-202"; exon_number 5; exon_id "ENSMUSE00001303031.2"; level 2; protein_id "ENSMUSP00000116885.3"; transcript_support_level "5"; mgi_id "MGI:1277202"; tag "basic"; havana_gene "OTTMUSG00000023897.1"; havana_transcript "OTTMUST00000058383.1";
chr14	HAVANA	exon	47017570	47017682	0	-	.	gene_id "ENSMUSG00000015759.12"; transcript_id "ENSMUST00000015903.12"; gene_type "protein_coding"; gene_name "Cnih1"; transcript_type "protein_coding"; transcript_name "Cnih1-201"; exon_number 3; exon_id "ENSMUSE00001259097.2"; level 2; protein_id "ENSMUSP00000015903.5"; transcript_support_level "1"; mgi_id "MGI:1277202"; tag "basic"; tag "Ensembl_canonical"; tag "GENCODE_Primary"; tag "appris_principal_1"; tag "CCDS"; ccdsid "CCDS26980.1"; havana_gene "OTTMUSG00000023897.1"; havana_transcript "OTTMUST00000058382.1";
chr14	HAVANA	CDS	47017570	47017682	0	-	0	gene_id "ENSMUSG00000015759.12"; transcript_id "ENSMUST00000015903.12"; gene_type "protein_coding"; gene_name "Cnih1"; transcript_type "protein_coding"; transcript_name "Cnih1-201"; exon_number 3; exon_id "ENSMUSE00001259097.2"; level 2; protein_id "ENSMUSP00000015903.5"; transcript_support_level "1"; mgi_id "MGI:1277202"; tag "basic"; tag "Ensembl_canonical"; tag "GENCODE_Primary"; tag "appris_principal_1"; tag "CCDS"; ccdsid "CCDS26980.1"; havana_gene "OTTMUSG00000023897.1"; havana_transcript "OTTMUST00000058382.1";
chr14	HAVANA	exon	47017570	47017682	0	-	.	gene_id "ENSMUSG00000015759.12"; transcript_id "ENSMUST00000146629.3"; gene_type "protein_coding"; gene_name "Cnih1"; transcript_type "protein_coding"; transcript_name "Cnih1-202"; exon_number 4; exon_id "ENSMUSE00001259097.2"; level 2; protein_id "ENSMUSP00000116885.3"; transcript_support_level "5"; mgi_id "MGI:1277202"; tag "basic"; havana_gene "OTTMUSG00000023897.1"; havana_transcript "OTTMUST00000058383.1";
chr14	HAVANA	CDS	47017570	47017682	0	-	0	gene_id "ENSMUSG00000015759.12"; transcript_id "ENSMUST00000146629.3"; gene_type "protein_coding"; gene_name "Cnih1"; transcript_type "protein_coding"; transcript_name "Cnih1-202"; exon_number 4; exon_id "ENSMUSE00001259097.2"; level 2; protein_id "ENSMUSP00000116885.3"; transcript_support_level "5"; mgi_id "MGI:1277202"; tag "basic"; havana_gene "OTTMUSG00000023897.1"; havana_transcript "OTTMUST00000058383.1";
chr14	HAVANA	exon	47017570	47017719	0	-	.	gene_id "ENSMUSG00000015759.12"; transcript_id "ENSMUST00000227583.2"; gene_type "protein_coding"; gene_name "Cnih1"; transcript_type "retained_intron"; transcript_name "Cnih1-203"; exon_number 1; exon_id "ENSMUSE00001312880.3"; level 2; mgi_id "MGI:1277202"; havana_gene "OTTMUSG00000023897.1"; havana_transcript "OTTMUST00000168277.1";
chr14	HAVANA	exon	47021283	47021330	0	-	.	gene_id "ENSMUSG00000015759.12"; transcript_id "ENSMUST00000146629.3"; gene_type "protein_coding"; gene_name "Cnih1"; transcript_type "protein_coding"; transcript_name "Cnih1-202"; exon_number 3; exon_id "ENSMUSE00000836350.3"; level 2; protein_id "ENSMUSP00000116885.3"; transcript_support_level "5"; mgi_id "MGI:1277202"; tag "basic"; havana_gene "OTTMUSG00000023897.1"; havana_transcript "OTTMUST00000058383.1";
chr14	HAVANA	CDS	47021283	47021330	0	-	0	gene_id "ENSMUSG00000015759.12"; transcript_id "ENSMUST00000146629.3"; gene_type "protein_coding"; gene_name "Cnih1"; transcript_type "protein_coding"; transcript_name "Cnih1-202"; exon_number 3; exon_id "ENSMUSE00000836350.3"; level 2; protein_id "ENSMUSP00000116885.3"; transcript_support_level "5"; mgi_id "MGI:1277202"; tag "basic"; havana_gene "OTTMUSG00000023897.1"; havana_transcript "OTTMUST00000058383.1";
chr14	HAVANA	exon	47021569	47021637	0	-	.	gene_id "ENSMUSG00000015759.12"; transcript_id "ENSMUST00000015903.12"; gene_type "protein_coding"; gene_name "Cnih1"; transcript_type "protein_coding"; transcript_name "Cnih1-201"; exon_number 2; exon_id "ENSMUSE00000121318.2"; level 2; protein_id "ENSMUSP00000015903.5"; transcript_support_level "1"; mgi_id "MGI:1277202"; tag "basic"; tag "Ensembl_canonical"; tag "GENCODE_Primary"; tag "appris_principal_1"; tag "CCDS"; ccdsid "CCDS26980.1"; havana_gene "OTTMUSG00000023897.1"; havana_transcript "OTTMUST00000058382.1";
chr14	HAVANA	CDS	47021569	47021637	0	-	0	gene_id "ENSMUSG00000015759.12"; transcript_id "ENSMUST00000015903.12"; gene_type "protein_coding"; gene_name "Cnih1"; transcript_type "protein_coding"; transcript_name "Cnih1-201"; exon_number 2; exon_id "ENSMUSE00000121318.2"; level 2; protein_id "ENSMUSP00000015903.5"; transcript_support_level "1"; mgi_id "MGI:1277202"; tag "basic"; tag "Ensembl_canonical"; tag "GENCODE_Primary"; tag "appris_principal_1"; tag "CCDS"; ccdsid "CCDS26980.1"; havana_gene "OTTMUSG00000023897.1"; havana_transcript "OTTMUST00000058382.1";
chr14	HAVANA	exon	47021569	47021637	0	-	.	gene_id "ENSMUSG00000015759.12"; transcript_id "ENSMUST00000146629.3"; gene_type "protein_coding"; gene_name "Cnih1"; transcript_type "protein_coding"; transcript_name "Cnih1-202"; exon_number 2; exon_id "ENSMUSE00000121318.2"; level 2; protein_id "ENSMUSP00000116885.3"; transcript_support_level "5"; mgi_id "MGI:1277202"; tag "basic"; havana_gene "OTTMUSG00000023897.1"; havana_transcript "OTTMUST00000058383.1";
chr14	HAVANA	CDS	47021569	47021637	0	-	0	gene_id "ENSMUSG00000015759.12"; transcript_id "ENSMUST00000146629.3"; gene_type "protein_coding"; gene_name "Cnih1"; transcript_type "protein_coding"; transcript_name "Cnih1-202"; exon_number 2; exon_id "ENSMUSE00000121318.2"; level 2; protein_id "ENSMUSP00000116885.3"; transcript_support_level "5"; mgi_id "MGI:1277202"; tag "basic"; havana_gene "OTTMUSG00000023897.1"; havana_transcript "OTTMUST00000058383.1";
chr14	HAVANA	CDS	47025640	47025720	0	-	0	gene_id "ENSMUSG00000015759.12"; transcript_id "ENSMUST00000015903.12"; gene_type "protein_coding"; gene_name "Cnih1"; transcript_type "protein_coding"; transcript_name "Cnih1-201"; exon_number 1; exon_id "ENSMUSE00000411110.6"; level 2; protein_id "ENSMUSP00000015903.5"; transcript_support_level "1"; mgi_id "MGI:1277202"; tag "basic"; tag "Ensembl_canonical"; tag "GENCODE_Primary"; tag "appris_principal_1"; tag "CCDS"; ccdsid "CCDS26980.1"; havana_gene "OTTMUSG00000023897.1"; havana_transcript "OTTMUST00000058382.1";
chr14	HAVANA	CDS	47025640	47025720	0	-	0	gene_id "ENSMUSG00000015759.12"; transcript_id "ENSMUST00000146629.3"; gene_type "protein_coding"; gene_name "Cnih1"; transcript_type "protein_coding"; transcript_name "Cnih1-202"; exon_number 1; exon_id "ENSMUSE00001433041.2"; level 2; protein_id "ENSMUSP00000116885.3"; transcript_support_level "5"; mgi_id "MGI:1277202"; tag "basic"; havana_gene "OTTMUSG00000023897.1"; havana_transcript "OTTMUST00000058383.1";
chr14	HAVANA	exon	47025640	47025791	0	-	.	gene_id "ENSMUSG00000015759.12"; transcript_id "ENSMUST00000146629.3"; gene_type "protein_coding"; gene_name "Cnih1"; transcript_type "protein_coding"; transcript_name "Cnih1-202"; exon_number 1; exon_id "ENSMUSE00001433041.2"; level 2; protein_id "ENSMUSP00000116885.3"; transcript_support_level "5"; mgi_id "MGI:1277202"; tag "basic"; havana_gene "OTTMUSG00000023897.1"; havana_transcript "OTTMUST00000058383.1";
chr14	HAVANA	exon	47025640	47025868	0	-	.	gene_id "ENSMUSG00000015759.12"; transcript_id "ENSMUST00000015903.12"; gene_type "protein_coding"; gene_name "Cnih1"; transcript_type "protein_coding"; transcript_name "Cnih1-201"; exon_number 1; exon_id "ENSMUSE00000411110.6"; level 2; protein_id "ENSMUSP00000015903.5"; transcript_support_level "1"; mgi_id "MGI:1277202"; tag "basic"; tag "Ensembl_canonical"; tag "GENCODE_Primary"; tag "appris_principal_1"; tag "CCDS"; ccdsid "CCDS26980.1"; havana_gene "OTTMUSG00000023897.1"; havana_transcript "OTTMUST00000058382.1";
chr14	HAVANA	start_codon	47025718	47025720	0	-	0	gene_id "ENSMUSG00000015759.12"; transcript_id "ENSMUST00000015903.12"; gene_type "protein_coding"; gene_name "Cnih1"; transcript_type "protein_coding"; transcript_name "Cnih1-201"; exon_number 1; exon_id "ENSMUSE00000411110.6"; level 2; protein_id "ENSMUSP00000015903.5"; transcript_support_level "1"; mgi_id "MGI:1277202"; tag "basic"; tag "Ensembl_canonical"; tag "GENCODE_Primary"; tag "appris_principal_1"; tag "CCDS"; ccdsid "CCDS26980.1"; havana_gene "OTTMUSG00000023897.1"; havana_transcript "OTTMUST00000058382.1";
chr14	HAVANA	start_codon	47025718	47025720	0	-	0	gene_id "ENSMUSG00000015759.12"; transcript_id "ENSMUST00000146629.3"; gene_type "protein_coding"; gene_name "Cnih1"; transcript_type "protein_coding"; transcript_name "Cnih1-202"; exon_number 1; exon_id "ENSMUSE00001433041.2"; level 2; protein_id "ENSMUSP00000116885.3"; transcript_support_level "5"; mgi_id "MGI:1277202"; tag "basic"; havana_gene "OTTMUSG00000023897.1"; havana_transcript "OTTMUST00000058383.1";
chr14	HAVANA	UTR	47025721	47025791	0	-	.	gene_id "ENSMUSG00000015759.12"; transcript_id "ENSMUST00000146629.3"; gene_type "protein_coding"; gene_name "Cnih1"; transcript_type "protein_coding"; transcript_name "Cnih1-202"; exon_number 1; exon_id "ENSMUSE00001433041.2"; level 2; protein_id "ENSMUSP00000116885.3"; transcript_support_level "5"; mgi_id "MGI:1277202"; tag "basic"; havana_gene "OTTMUSG00000023897.1"; havana_transcript "OTTMUST00000058383.1";
chr14	HAVANA	UTR	47025721	47025868	0	-	.	gene_id "ENSMUSG00000015759.12"; transcript_id "ENSMUST00000015903.12"; gene_type "protein_coding"; gene_name "Cnih1"; transcript_type "protein_coding"; transcript_name "Cnih1-201"; exon_number 1; exon_id "ENSMUSE00000411110.6"; level 2; protein_id "ENSMUSP00000015903.5"; transcript_support_level "1"; mgi_id "MGI:1277202"; tag "basic"; tag "Ensembl_canonical"; tag "GENCODE_Primary"; tag "appris_principal_1"; tag "CCDS"; ccdsid "CCDS26980.1"; havana_gene "OTTMUSG00000023897.1"; havana_transcript "OTTMUST00000058382.1";
chr14	HAVANA	gene	47041592	47043608	0	-	.	gene_id "ENSMUSG00000115041.2"; gene_type "TEC"; gene_name "Gm48939"; level 2; mgi_id "MGI:6118257"; tag "confirm_experimentally"; havana_gene "OTTMUSG00000069602.1";
chr14	HAVANA	transcript	47041592	47043608	0	-	.	gene_id "ENSMUSG00000115041.2"; transcript_id "ENSMUST00000228616.2"; gene_type "TEC"; gene_name "Gm48939"; transcript_type "TEC"; transcript_name "Gm48939-201"; level 2; mgi_id "MGI:6118257"; tag "basic"; tag "Ensembl_canonical"; tag "GENCODE_Primary"; havana_gene "OTTMUSG00000069602.1"; havana_transcript "OTTMUST00000168281.1";
chr14	HAVANA	exon	47041592	47043608	0	-	.	gene_id "ENSMUSG00000115041.2"; transcript_id "ENSMUST00000228616.2"; gene_type "TEC"; gene_name "Gm48939"; transcript_type "TEC"; transcript_name "Gm48939-201"; exon_number 1; exon_id "ENSMUSE00001429417.2"; level 2; mgi_id "MGI:6118257"; tag "basic"; tag "Ensembl_canonical"; tag "GENCODE_Primary"; havana_gene "OTTMUSG00000069602.1"; havana_transcript "OTTMUST00000168281.1";
chr14	HAVANA	UTR	47045606	47049211	0	-	.	gene_id "ENSMUSG00000062014.15"; transcript_id "ENSMUST00000111817.8"; gene_type "protein_coding"; gene_name "Gmfb"; transcript_type "protein_coding"; transcript_name "Gmfb-201"; exon_number 7; exon_id "ENSMUSE00000649400.3"; level 2; protein_id "ENSMUSP00000107448.2"; transcript_support_level "1"; mgi_id "MGI:1927133"; tag "basic"; tag "Ensembl_canonical"; tag "GENCODE_Primary"; tag "appris_principal_1"; tag "CCDS"; ccdsid "CCDS36898.1"; havana_gene "OTTMUSG00000023884.1"; havana_transcript "OTTMUST00000058350.1";
chr14	HAVANA	exon	47045606	47049280	0	-	.	gene_id "ENSMUSG00000062014.15"; transcript_id "ENSMUST00000111817.8"; gene_type "protein_coding"; gene_name "Gmfb"; transcript_type "protein_coding"; transcript_name "Gmfb-201"; exon_number 7; exon_id "ENSMUSE00000649400.3"; level 2; protein_id "ENSMUSP00000107448.2"; transcript_support_level "1"; mgi_id "MGI:1927133"; tag "basic"; tag "Ensembl_canonical"; tag "GENCODE_Primary"; tag "appris_principal_1"; tag "CCDS"; ccdsid "CCDS36898.1"; havana_gene "OTTMUSG00000023884.1"; havana_transcript "OTTMUST00000058350.1";
chr14	HAVANA	gene	47045606	47059699	0	-	.	gene_id "ENSMUSG00000062014.15"; gene_type "protein_coding"; gene_name "Gmfb"; level 2; mgi_id "MGI:1927133"; havana_gene "OTTMUSG00000023884.1";
chr14	HAVANA	transcript	47045606	47059699	0	-	.	gene_id "ENSMUSG00000062014.15"; transcript_id "ENSMUST00000111817.8"; gene_type "protein_coding"; gene_name "Gmfb"; transcript_type "protein_coding"; transcript_name "Gmfb-201"; level 2; protein_id "ENSMUSP00000107448.2"; transcript_support_level "1"; mgi_id "MGI:1927133"; tag "basic"; tag "Ensembl_canonical"; tag "GENCODE_Primary"; tag "appris_principal_1"; tag "CCDS"; ccdsid "CCDS36898.1"; havana_gene "OTTMUSG00000023884.1"; havana_transcript "OTTMUST00000058350.1";
chr14	HAVANA	UTR	47048861	47049211	0	-	.	gene_id "ENSMUSG00000062014.15"; transcript_id "ENSMUST00000226937.2"; gene_type "protein_coding"; gene_name "Gmfb"; transcript_type "protein_coding"; transcript_name "Gmfb-205"; exon_number 6; exon_id "ENSMUSE00001429516.2"; level 2; protein_id "ENSMUSP00000154491.2"; mgi_id "MGI:1927133"; tag "mRNA_start_NF"; tag "cds_start_NF"; havana_gene "OTTMUSG00000023884.1"; havana_transcript "OTTMUST00000168282.1";
chr14	HAVANA	exon	47048861	47049280	0	-	.	gene_id "ENSMUSG00000062014.15"; transcript_id "ENSMUST00000226937.2"; gene_type "protein_coding"; gene_name "Gmfb"; transcript_type "protein_coding"; transcript_name "Gmfb-205"; exon_number 6; exon_id "ENSMUSE00001429516.2"; level 2; protein_id "ENSMUSP00000154491.2"; mgi_id "MGI:1927133"; tag "mRNA_start_NF"; tag "cds_start_NF"; havana_gene "OTTMUSG00000023884.1"; havana_transcript "OTTMUST00000168282.1";
chr14	HAVANA	transcript	47048861	47059641	0	-	.	gene_id "ENSMUSG00000062014.15"; transcript_id "ENSMUST00000226937.2"; gene_type "protein_coding"; gene_name "Gmfb"; transcript_type "protein_coding"; transcript_name "Gmfb-205"; level 2; protein_id "ENSMUSP00000154491.2"; mgi_id "MGI:1927133"; tag "mRNA_start_NF"; tag "cds_start_NF"; havana_gene "OTTMUSG00000023884.1"; havana_transcript "OTTMUST00000168282.1";
chr14	HAVANA	UTR	47048936	47049211	0	-	.	gene_id "ENSMUSG00000062014.15"; transcript_id "ENSMUST00000226333.2"; gene_type "protein_coding"; gene_name "Gmfb"; transcript_type "protein_coding"; transcript_name "Gmfb-203"; exon_number 7; exon_id "ENSMUSE00001430686.2"; level 2; protein_id "ENSMUSP00000153896.2"; mgi_id "MGI:1927133"; tag "mRNA_start_NF"; tag "cds_start_NF"; havana_gene "OTTMUSG00000023884.1"; havana_transcript "OTTMUST00000168283.1";
chr14	HAVANA	exon	47048936	47049280	0	-	.	gene_id "ENSMUSG00000062014.15"; transcript_id "ENSMUST00000226333.2"; gene_type "protein_coding"; gene_name "Gmfb"; transcript_type "protein_coding"; transcript_name "Gmfb-203"; exon_number 7; exon_id "ENSMUSE00001430686.2"; level 2; protein_id "ENSMUSP00000153896.2"; mgi_id "MGI:1927133"; tag "mRNA_start_NF"; tag "cds_start_NF"; havana_gene "OTTMUSG00000023884.1"; havana_transcript "OTTMUST00000168283.1";
chr14	ENSEMBL_gcm37	exon	47048936	47049280	0.338148734174891	-	.	gene_id "ENSMUSG00000062014.15"; transcript_id "ENSMUSG00000062014.15_tx_3"; exon_id "chr14_47048936_47049280_-"; exonnum "9"; txlen "1114";
chr14	ENSEMBL_gcm37	exon	47048936	47049280	0.146243540915712	-	.	gene_id "ENSMUSG00000062014.15"; transcript_id "ENSMUSG00000062014.15_tx_4"; exon_id "chr14_47048936_47049280_-"; exonnum "9"; txlen "1066";
chr14	HAVANA	transcript	47048936	47055876	0	-	.	gene_id "ENSMUSG00000062014.15"; transcript_id "ENSMUST00000226333.2"; gene_type "protein_coding"; gene_name "Gmfb"; transcript_type "protein_coding"; transcript_name "Gmfb-203"; level 2; protein_id "ENSMUSP00000153896.2"; mgi_id "MGI:1927133"; tag "mRNA_start_NF"; tag "cds_start_NF"; havana_gene "OTTMUSG00000023884.1"; havana_transcript "OTTMUST00000168283.1";
chr14	HAVANA	exon	47049131	47049280	0	-	.	gene_id "ENSMUSG00000062014.15"; transcript_id "ENSMUST00000228065.2"; gene_type "protein_coding"; gene_name "Gmfb"; transcript_type "protein_coding_CDS_not_defined"; transcript_name "Gmfb-206"; exon_number 3; exon_id "ENSMUSE00001428983.2"; level 2; mgi_id "MGI:1927133"; havana_gene "OTTMUSG00000023884.1"; havana_transcript "OTTMUST00000168284.1";
chr14	HAVANA	transcript	47049131	47059613	0	-	.	gene_id "ENSMUSG00000062014.15"; transcript_id "ENSMUST00000228065.2"; gene_type "protein_coding"; gene_name "Gmfb"; transcript_type "protein_coding_CDS_not_defined"; transcript_name "Gmfb-206"; level 2; mgi_id "MGI:1927133"; havana_gene "OTTMUSG00000023884.1"; havana_transcript "OTTMUST00000168284.1";
chr14	HAVANA	exon	47049193	47049280	0	-	.	gene_id "ENSMUSG00000062014.15"; transcript_id "ENSMUST00000228515.2"; gene_type "protein_coding"; gene_name "Gmfb"; transcript_type "retained_intron"; transcript_name "Gmfb-207"; exon_number 4; exon_id "ENSMUSE00001430862.2"; level 2; mgi_id "MGI:1927133"; havana_gene "OTTMUSG00000023884.1"; havana_transcript "OTTMUST00000168285.1";
chr14	HAVANA	transcript	47049193	47053596	0	-	.	gene_id "ENSMUSG00000062014.15"; transcript_id "ENSMUST00000228515.2"; gene_type "protein_coding"; gene_name "Gmfb"; transcript_type "retained_intron"; transcript_name "Gmfb-207"; level 2; mgi_id "MGI:1927133"; havana_gene "OTTMUSG00000023884.1"; havana_transcript "OTTMUST00000168285.1";
chr14	HAVANA	stop_codon	47049209	47049211	0	-	0	gene_id "ENSMUSG00000062014.15"; transcript_id "ENSMUST00000111817.8"; gene_type "protein_coding"; gene_name "Gmfb"; transcript_type "protein_coding"; transcript_name "Gmfb-201"; exon_number 7; exon_id "ENSMUSE00000649400.3"; level 2; protein_id "ENSMUSP00000107448.2"; transcript_support_level "1"; mgi_id "MGI:1927133"; tag "basic"; tag "Ensembl_canonical"; tag "GENCODE_Primary"; tag "appris_principal_1"; tag "CCDS"; ccdsid "CCDS36898.1"; havana_gene "OTTMUSG00000023884.1"; havana_transcript "OTTMUST00000058350.1";
chr14	HAVANA	stop_codon	47049209	47049211	0	-	0	gene_id "ENSMUSG00000062014.15"; transcript_id "ENSMUST00000226937.2"; gene_type "protein_coding"; gene_name "Gmfb"; transcript_type "protein_coding"; transcript_name "Gmfb-205"; exon_number 6; exon_id "ENSMUSE00001429516.2"; level 2; protein_id "ENSMUSP00000154491.2"; mgi_id "MGI:1927133"; tag "mRNA_start_NF"; tag "cds_start_NF"; havana_gene "OTTMUSG00000023884.1"; havana_transcript "OTTMUST00000168282.1";
chr14	HAVANA	stop_codon	47049209	47049211	0	-	0	gene_id "ENSMUSG00000062014.15"; transcript_id "ENSMUST00000226333.2"; gene_type "protein_coding"; gene_name "Gmfb"; transcript_type "protein_coding"; transcript_name "Gmfb-203"; exon_number 7; exon_id "ENSMUSE00001430686.2"; level 2; protein_id "ENSMUSP00000153896.2"; mgi_id "MGI:1927133"; tag "mRNA_start_NF"; tag "cds_start_NF"; havana_gene "OTTMUSG00000023884.1"; havana_transcript "OTTMUST00000168283.1";
chr14	HAVANA	CDS	47049212	47049280	0	-	0	gene_id "ENSMUSG00000062014.15"; transcript_id "ENSMUST00000111817.8"; gene_type "protein_coding"; gene_name "Gmfb"; transcript_type "protein_coding"; transcript_name "Gmfb-201"; exon_number 7; exon_id "ENSMUSE00000649400.3"; level 2; protein_id "ENSMUSP00000107448.2"; transcript_support_level "1"; mgi_id "MGI:1927133"; tag "basic"; tag "Ensembl_canonical"; tag "GENCODE_Primary"; tag "appris_principal_1"; tag "CCDS"; ccdsid "CCDS36898.1"; havana_gene "OTTMUSG00000023884.1"; havana_transcript "OTTMUST00000058350.1";
chr14	HAVANA	CDS	47049212	47049280	0	-	0	gene_id "ENSMUSG00000062014.15"; transcript_id "ENSMUST00000226937.2"; gene_type "protein_coding"; gene_name "Gmfb"; transcript_type "protein_coding"; transcript_name "Gmfb-205"; exon_number 6; exon_id "ENSMUSE00001429516.2"; level 2; protein_id "ENSMUSP00000154491.2"; mgi_id "MGI:1927133"; tag "mRNA_start_NF"; tag "cds_start_NF"; havana_gene "OTTMUSG00000023884.1"; havana_transcript "OTTMUST00000168282.1";
chr14	HAVANA	CDS	47049212	47049280	0	-	0	gene_id "ENSMUSG00000062014.15"; transcript_id "ENSMUST00000226333.2"; gene_type "protein_coding"; gene_name "Gmfb"; transcript_type "protein_coding"; transcript_name "Gmfb-203"; exon_number 7; exon_id "ENSMUSE00001430686.2"; level 2; protein_id "ENSMUSP00000153896.2"; mgi_id "MGI:1927133"; tag "mRNA_start_NF"; tag "cds_start_NF"; havana_gene "OTTMUSG00000023884.1"; havana_transcript "OTTMUST00000168283.1";
chr14	HAVANA	exon	47051701	47051774	0	-	.	gene_id "ENSMUSG00000062014.15"; transcript_id "ENSMUST00000111817.8"; gene_type "protein_coding"; gene_name "Gmfb"; transcript_type "protein_coding"; transcript_name "Gmfb-201"; exon_number 6; exon_id "ENSMUSE00000518307.2"; level 2; protein_id "ENSMUSP00000107448.2"; transcript_support_level "1"; mgi_id "MGI:1927133"; tag "basic"; tag "Ensembl_canonical"; tag "GENCODE_Primary"; tag "appris_principal_1"; tag "CCDS"; ccdsid "CCDS36898.1"; havana_gene "OTTMUSG00000023884.1"; havana_transcript "OTTMUST00000058350.1";
chr14	HAVANA	CDS	47051701	47051774	0	-	2	gene_id "ENSMUSG00000062014.15"; transcript_id "ENSMUST00000111817.8"; gene_type "protein_coding"; gene_name "Gmfb"; transcript_type "protein_coding"; transcript_name "Gmfb-201"; exon_number 6; exon_id "ENSMUSE00000518307.2"; level 2; protein_id "ENSMUSP00000107448.2"; transcript_support_level "1"; mgi_id "MGI:1927133"; tag "basic"; tag "Ensembl_canonical"; tag "GENCODE_Primary"; tag "appris_principal_1"; tag "CCDS"; ccdsid "CCDS36898.1"; havana_gene "OTTMUSG00000023884.1"; havana_transcript "OTTMUST00000058350.1";
chr14	HAVANA	exon	47051701	47051774	0	-	.	gene_id "ENSMUSG00000062014.15"; transcript_id "ENSMUST00000226937.2"; gene_type "protein_coding"; gene_name "Gmfb"; transcript_type "protein_coding"; transcript_name "Gmfb-205"; exon_number 5; exon_id "ENSMUSE00000518307.2"; level 2; protein_id "ENSMUSP00000154491.2"; mgi_id "MGI:1927133"; tag "mRNA_start_NF"; tag "cds_start_NF"; havana_gene "OTTMUSG00000023884.1"; havana_transcript "OTTMUST00000168282.1";
chr14	HAVANA	CDS	47051701	47051774	0	-	2	gene_id "ENSMUSG00000062014.15"; transcript_id "ENSMUST00000226937.2"; gene_type "protein_coding"; gene_name "Gmfb"; transcript_type "protein_coding"; transcript_name "Gmfb-205"; exon_number 5; exon_id "ENSMUSE00000518307.2"; level 2; protein_id "ENSMUSP00000154491.2"; mgi_id "MGI:1927133"; tag "mRNA_start_NF"; tag "cds_start_NF"; havana_gene "OTTMUSG00000023884.1"; havana_transcript "OTTMUST00000168282.1";
chr14	HAVANA	exon	47051701	47051774	0	-	.	gene_id "ENSMUSG00000062014.15"; transcript_id "ENSMUST00000226333.2"; gene_type "protein_coding"; gene_name "Gmfb"; transcript_type "protein_coding"; transcript_name "Gmfb-203"; exon_number 6; exon_id "ENSMUSE00000518307.2"; level 2; protein_id "ENSMUSP00000153896.2"; mgi_id "MGI:1927133"; tag "mRNA_start_NF"; tag "cds_start_NF"; havana_gene "OTTMUSG00000023884.1"; havana_transcript "OTTMUST00000168283.1";
chr14	HAVANA	CDS	47051701	47051774	0	-	2	gene_id "ENSMUSG00000062014.15"; transcript_id "ENSMUST00000226333.2"; gene_type "protein_coding"; gene_name "Gmfb"; transcript_type "protein_coding"; transcript_name "Gmfb-203"; exon_number 6; exon_id "ENSMUSE00000518307.2"; level 2; protein_id "ENSMUSP00000153896.2"; mgi_id "MGI:1927133"; tag "mRNA_start_NF"; tag "cds_start_NF"; havana_gene "OTTMUSG00000023884.1"; havana_transcript "OTTMUST00000168283.1";
chr14	HAVANA	exon	47051701	47051774	0	-	.	gene_id "ENSMUSG00000062014.15"; transcript_id "ENSMUST00000228065.2"; gene_type "protein_coding"; gene_name "Gmfb"; transcript_type "protein_coding_CDS_not_defined"; transcript_name "Gmfb-206"; exon_number 2; exon_id "ENSMUSE00001434129.2"; level 2; mgi_id "MGI:1927133"; havana_gene "OTTMUSG00000023884.1"; havana_transcript "OTTMUST00000168284.1";
chr14	HAVANA	exon	47051701	47051774	0	-	.	gene_id "ENSMUSG00000062014.15"; transcript_id "ENSMUST00000228515.2"; gene_type "protein_coding"; gene_name "Gmfb"; transcript_type "retained_intron"; transcript_name "Gmfb-207"; exon_number 3; exon_id "ENSMUSE00001434129.2"; level 2; mgi_id "MGI:1927133"; havana_gene "OTTMUSG00000023884.1"; havana_transcript "OTTMUST00000168285.1";
chr14	ENSEMBL_gcm37	exon	47051701	47051774	0.338148734174891	-	.	gene_id "ENSMUSG00000062014.15"; transcript_id "ENSMUSG00000062014.15_tx_3"; exon_id "chr14_47051701_47051774_-"; exonnum "8"; txlen "1114";
chr14	ENSEMBL_gcm37	exon	47051701	47051774	0.146243540915712	-	.	gene_id "ENSMUSG00000062014.15"; transcript_id "ENSMUSG00000062014.15_tx_4"; exon_id "chr14_47051701_47051774_-"; exonnum "8"; txlen "1066";
chr14	HAVANA	exon	47051719	47051774	0	-	.	gene_id "ENSMUSG00000062014.15"; transcript_id "ENSMUST00000145958.2"; gene_type "protein_coding"; gene_name "Gmfb"; transcript_type "protein_coding_CDS_not_defined"; transcript_name "Gmfb-202"; exon_number 7; exon_id "ENSMUSE00000763631.2"; level 2; transcript_support_level "5"; mgi_id "MGI:1927133"; havana_gene "OTTMUSG00000023884.1"; havana_transcript "OTTMUST00000058351.1";
chr14	HAVANA	transcript	47051719	47057032	0	-	.	gene_id "ENSMUSG00000062014.15"; transcript_id "ENSMUST00000145958.2"; gene_type "protein_coding"; gene_name "Gmfb"; transcript_type "protein_coding_CDS_not_defined"; transcript_name "Gmfb-202"; level 2; transcript_support_level "5"; mgi_id "MGI:1927133"; havana_gene "OTTMUSG00000023884.1"; havana_transcript "OTTMUST00000058351.1";
chr14	HAVANA	exon	47052362	47052429	0	-	.	gene_id "ENSMUSG00000062014.15"; transcript_id "ENSMUST00000226333.2"; gene_type "protein_coding"; gene_name "Gmfb"; transcript_type "protein_coding"; transcript_name "Gmfb-203"; exon_number 5; exon_id "ENSMUSE00001432131.2"; level 2; protein_id "ENSMUSP00000153896.2"; mgi_id "MGI:1927133"; tag "mRNA_start_NF"; tag "cds_start_NF"; havana_gene "OTTMUSG00000023884.1"; havana_transcript "OTTMUST00000168283.1";
chr14	HAVANA	CDS	47052362	47052429	0	-	1	gene_id "ENSMUSG00000062014.15"; transcript_id "ENSMUST00000226333.2"; gene_type "protein_coding"; gene_name "Gmfb"; transcript_type "protein_coding"; transcript_name "Gmfb-203"; exon_number 5; exon_id "ENSMUSE00001432131.2"; level 2; protein_id "ENSMUSP00000153896.2"; mgi_id "MGI:1927133"; tag "mRNA_start_NF"; tag "cds_start_NF"; havana_gene "OTTMUSG00000023884.1"; havana_transcript "OTTMUST00000168283.1";
chr14	HAVANA	exon	47052362	47052444	0	-	.	gene_id "ENSMUSG00000062014.15"; transcript_id "ENSMUST00000111817.8"; gene_type "protein_coding"; gene_name "Gmfb"; transcript_type "protein_coding"; transcript_name "Gmfb-201"; exon_number 5; exon_id "ENSMUSE00000521044.4"; level 2; protein_id "ENSMUSP00000107448.2"; transcript_support_level "1"; mgi_id "MGI:1927133"; tag "basic"; tag "Ensembl_canonical"; tag "GENCODE_Primary"; tag "appris_principal_1"; tag "CCDS"; ccdsid "CCDS36898.1"; havana_gene "OTTMUSG00000023884.1"; havana_transcript "OTTMUST00000058350.1";
chr14	HAVANA	CDS	47052362	47052444	0	-	1	gene_id "ENSMUSG00000062014.15"; transcript_id "ENSMUST00000111817.8"; gene_type "protein_coding"; gene_name "Gmfb"; transcript_type "protein_coding"; transcript_name "Gmfb-201"; exon_number 5; exon_id "ENSMUSE00000521044.4"; level 2; protein_id "ENSMUSP00000107448.2"; transcript_support_level "1"; mgi_id "MGI:1927133"; tag "basic"; tag "Ensembl_canonical"; tag "GENCODE_Primary"; tag "appris_principal_1"; tag "CCDS"; ccdsid "CCDS36898.1"; havana_gene "OTTMUSG00000023884.1"; havana_transcript "OTTMUST00000058350.1";
chr14	HAVANA	exon	47052362	47052444	0	-	.	gene_id "ENSMUSG00000062014.15"; transcript_id "ENSMUST00000226937.2"; gene_type "protein_coding"; gene_name "Gmfb"; transcript_type "protein_coding"; transcript_name "Gmfb-205"; exon_number 4; exon_id "ENSMUSE00000521044.4"; level 2; protein_id "ENSMUSP00000154491.2"; mgi_id "MGI:1927133"; tag "mRNA_start_NF"; tag "cds_start_NF"; havana_gene "OTTMUSG00000023884.1"; havana_transcript "OTTMUST00000168282.1";
chr14	HAVANA	CDS	47052362	47052444	0	-	1	gene_id "ENSMUSG00000062014.15"; transcript_id "ENSMUST00000226937.2"; gene_type "protein_coding"; gene_name "Gmfb"; transcript_type "protein_coding"; transcript_name "Gmfb-205"; exon_number 4; exon_id "ENSMUSE00000521044.4"; level 2; protein_id "ENSMUSP00000154491.2"; mgi_id "MGI:1927133"; tag "mRNA_start_NF"; tag "cds_start_NF"; havana_gene "OTTMUSG00000023884.1"; havana_transcript "OTTMUST00000168282.1";
chr14	HAVANA	exon	47052362	47052444	0	-	.	gene_id "ENSMUSG00000062014.15"; transcript_id "ENSMUST00000228515.2"; gene_type "protein_coding"; gene_name "Gmfb"; transcript_type "retained_intron"; transcript_name "Gmfb-207"; exon_number 2; exon_id "ENSMUSE00001432351.2"; level 2; mgi_id "MGI:1927133"; havana_gene "OTTMUSG00000023884.1"; havana_transcript "OTTMUST00000168285.1";
chr14	HAVANA	exon	47052362	47052444	0	-	.	gene_id "ENSMUSG00000062014.15"; transcript_id "ENSMUST00000145958.2"; gene_type "protein_coding"; gene_name "Gmfb"; transcript_type "protein_coding_CDS_not_defined"; transcript_name "Gmfb-202"; exon_number 6; exon_id "ENSMUSE00001432351.2"; level 2; transcript_support_level "5"; mgi_id "MGI:1927133"; havana_gene "OTTMUSG00000023884.1"; havana_transcript "OTTMUST00000058351.1";
chr14	ENSEMBL_gcm37	exon	47052362	47052444	0.338148734174891	-	.	gene_id "ENSMUSG00000062014.15"; transcript_id "ENSMUSG00000062014.15_tx_3"; exon_id "chr14_47052362_47052444_-"; exonnum "7"; txlen "1114";
chr14	ENSEMBL_gcm37	exon	47052362	47052444	0.146243540915712	-	.	gene_id "ENSMUSG00000062014.15"; transcript_id "ENSMUSG00000062014.15_tx_4"; exon_id "chr14_47052362_47052444_-"; exonnum "7"; txlen "1066";
chr14	HAVANA	transcript	47052655	47055250	0	-	.	gene_id "ENSMUSG00000062014.15"; transcript_id "ENSMUST00000226842.2"; gene_type "protein_coding"; gene_name "Gmfb"; transcript_type "retained_intron"; transcript_name "Gmfb-204"; level 2; mgi_id "MGI:1927133"; havana_gene "OTTMUSG00000023884.1"; havana_transcript "OTTMUST00000168286.1";
chr14	HAVANA	exon	47052655	47055250	0	-	.	gene_id "ENSMUSG00000062014.15"; transcript_id "ENSMUST00000226842.2"; gene_type "protein_coding"; gene_name "Gmfb"; transcript_type "retained_intron"; transcript_name "Gmfb-204"; exon_number 1; exon_id "ENSMUSE00001429588.2"; level 2; mgi_id "MGI:1927133"; havana_gene "OTTMUSG00000023884.1"; havana_transcript "OTTMUST00000168286.1";
chr14	HAVANA	exon	47053005	47053105	0	-	.	gene_id "ENSMUSG00000062014.15"; transcript_id "ENSMUST00000226333.2"; gene_type "protein_coding"; gene_name "Gmfb"; transcript_type "protein_coding"; transcript_name "Gmfb-203"; exon_number 4; exon_id "ENSMUSE00001436185.2"; level 2; protein_id "ENSMUSP00000153896.2"; mgi_id "MGI:1927133"; tag "mRNA_start_NF"; tag "cds_start_NF"; havana_gene "OTTMUSG00000023884.1"; havana_transcript "OTTMUST00000168283.1";
chr14	HAVANA	CDS	47053005	47053105	0	-	0	gene_id "ENSMUSG00000062014.15"; transcript_id "ENSMUST00000226333.2"; gene_type "protein_coding"; gene_name "Gmfb"; transcript_type "protein_coding"; transcript_name "Gmfb-203"; exon_number 4; exon_id "ENSMUSE00001436185.2"; level 2; protein_id "ENSMUSP00000153896.2"; mgi_id "MGI:1927133"; tag "mRNA_start_NF"; tag "cds_start_NF"; havana_gene "OTTMUSG00000023884.1"; havana_transcript "OTTMUST00000168283.1";
chr14	HAVANA	exon	47053056	47053105	0	-	.	gene_id "ENSMUSG00000062014.15"; transcript_id "ENSMUST00000111817.8"; gene_type "protein_coding"; gene_name "Gmfb"; transcript_type "protein_coding"; transcript_name "Gmfb-201"; exon_number 4; exon_id "ENSMUSE00000512512.4"; level 2; protein_id "ENSMUSP00000107448.2"; transcript_support_level "1"; mgi_id "MGI:1927133"; tag "basic"; tag "Ensembl_canonical"; tag "GENCODE_Primary"; tag "appris_principal_1"; tag "CCDS"; ccdsid "CCDS36898.1"; havana_gene "OTTMUSG00000023884.1"; havana_transcript "OTTMUST00000058350.1";
chr14	HAVANA	CDS	47053056	47053105	0	-	0	gene_id "ENSMUSG00000062014.15"; transcript_id "ENSMUST00000111817.8"; gene_type "protein_coding"; gene_name "Gmfb"; transcript_type "protein_coding"; transcript_name "Gmfb-201"; exon_number 4; exon_id "ENSMUSE00000512512.4"; level 2; protein_id "ENSMUSP00000107448.2"; transcript_support_level "1"; mgi_id "MGI:1927133"; tag "basic"; tag "Ensembl_canonical"; tag "GENCODE_Primary"; tag "appris_principal_1"; tag "CCDS"; ccdsid "CCDS36898.1"; havana_gene "OTTMUSG00000023884.1"; havana_transcript "OTTMUST00000058350.1";
chr14	HAVANA	exon	47053056	47053105	0	-	.	gene_id "ENSMUSG00000062014.15"; transcript_id "ENSMUST00000226937.2"; gene_type "protein_coding"; gene_name "Gmfb"; transcript_type "protein_coding"; transcript_name "Gmfb-205"; exon_number 3; exon_id "ENSMUSE00000512512.4"; level 2; protein_id "ENSMUSP00000154491.2"; mgi_id "MGI:1927133"; tag "mRNA_start_NF"; tag "cds_start_NF"; havana_gene "OTTMUSG00000023884.1"; havana_transcript "OTTMUST00000168282.1";
chr14	HAVANA	CDS	47053056	47053105	0	-	0	gene_id "ENSMUSG00000062014.15"; transcript_id "ENSMUST00000226937.2"; gene_type "protein_coding"; gene_name "Gmfb"; transcript_type "protein_coding"; transcript_name "Gmfb-205"; exon_number 3; exon_id "ENSMUSE00000512512.4"; level 2; protein_id "ENSMUSP00000154491.2"; mgi_id "MGI:1927133"; tag "mRNA_start_NF"; tag "cds_start_NF"; havana_gene "OTTMUSG00000023884.1"; havana_transcript "OTTMUST00000168282.1";
chr14	HAVANA	exon	47053056	47053105	0	-	.	gene_id "ENSMUSG00000062014.15"; transcript_id "ENSMUST00000145958.2"; gene_type "protein_coding"; gene_name "Gmfb"; transcript_type "protein_coding_CDS_not_defined"; transcript_name "Gmfb-202"; exon_number 5; exon_id "ENSMUSE00001433527.2"; level 2; transcript_support_level "5"; mgi_id "MGI:1927133"; havana_gene "OTTMUSG00000023884.1"; havana_transcript "OTTMUST00000058351.1";
chr14	ENSEMBL_gcm37	exon	47053056	47053105	0.338148734174891	-	.	gene_id "ENSMUSG00000062014.15"; transcript_id "ENSMUSG00000062014.15_tx_3"; exon_id "chr14_47053056_47053105_-"; exonnum "6"; txlen "1114";
chr14	ENSEMBL_gcm37	exon	47053056	47053105	0.146243540915712	-	.	gene_id "ENSMUSG00000062014.15"; transcript_id "ENSMUSG00000062014.15_tx_4"; exon_id "chr14_47053056_47053105_-"; exonnum "6"; txlen "1066";
chr14	HAVANA	exon	47053056	47053596	0	-	.	gene_id "ENSMUSG00000062014.15"; transcript_id "ENSMUST00000228515.2"; gene_type "protein_coding"; gene_name "Gmfb"; transcript_type "retained_intron"; transcript_name "Gmfb-207"; exon_number 1; exon_id "ENSMUSE00001434494.2"; level 2; mgi_id "MGI:1927133"; havana_gene "OTTMUSG00000023884.1"; havana_transcript "OTTMUST00000168285.1";
chr14	HAVANA	exon	47053635	47053684	0	-	.	gene_id "ENSMUSG00000062014.15"; transcript_id "ENSMUST00000111817.8"; gene_type "protein_coding"; gene_name "Gmfb"; transcript_type "protein_coding"; transcript_name "Gmfb-201"; exon_number 3; exon_id "ENSMUSE00000515334.2"; level 2; protein_id "ENSMUSP00000107448.2"; transcript_support_level "1"; mgi_id "MGI:1927133"; tag "basic"; tag "Ensembl_canonical"; tag "GENCODE_Primary"; tag "appris_principal_1"; tag "CCDS"; ccdsid "CCDS36898.1"; havana_gene "OTTMUSG00000023884.1"; havana_transcript "OTTMUST00000058350.1";
chr14	HAVANA	CDS	47053635	47053684	0	-	2	gene_id "ENSMUSG00000062014.15"; transcript_id "ENSMUST00000111817.8"; gene_type "protein_coding"; gene_name "Gmfb"; transcript_type "protein_coding"; transcript_name "Gmfb-201"; exon_number 3; exon_id "ENSMUSE00000515334.2"; level 2; protein_id "ENSMUSP00000107448.2"; transcript_support_level "1"; mgi_id "MGI:1927133"; tag "basic"; tag "Ensembl_canonical"; tag "GENCODE_Primary"; tag "appris_principal_1"; tag "CCDS"; ccdsid "CCDS36898.1"; havana_gene "OTTMUSG00000023884.1"; havana_transcript "OTTMUST00000058350.1";
chr14	HAVANA	exon	47053635	47053684	0	-	.	gene_id "ENSMUSG00000062014.15"; transcript_id "ENSMUST00000226937.2"; gene_type "protein_coding"; gene_name "Gmfb"; transcript_type "protein_coding"; transcript_name "Gmfb-205"; exon_number 2; exon_id "ENSMUSE00000515334.2"; level 2; protein_id "ENSMUSP00000154491.2"; mgi_id "MGI:1927133"; tag "mRNA_start_NF"; tag "cds_start_NF"; havana_gene "OTTMUSG00000023884.1"; havana_transcript "OTTMUST00000168282.1";
chr14	HAVANA	CDS	47053635	47053684	0	-	2	gene_id "ENSMUSG00000062014.15"; transcript_id "ENSMUST00000226937.2"; gene_type "protein_coding"; gene_name "Gmfb"; transcript_type "protein_coding"; transcript_name "Gmfb-205"; exon_number 2; exon_id "ENSMUSE00000515334.2"; level 2; protein_id "ENSMUSP00000154491.2"; mgi_id "MGI:1927133"; tag "mRNA_start_NF"; tag "cds_start_NF"; havana_gene "OTTMUSG00000023884.1"; havana_transcript "OTTMUST00000168282.1";
chr14	HAVANA	exon	47053635	47053684	0	-	.	gene_id "ENSMUSG00000062014.15"; transcript_id "ENSMUST00000226333.2"; gene_type "protein_coding"; gene_name "Gmfb"; transcript_type "protein_coding"; transcript_name "Gmfb-203"; exon_number 3; exon_id "ENSMUSE00000515334.2"; level 2; protein_id "ENSMUSP00000153896.2"; mgi_id "MGI:1927133"; tag "mRNA_start_NF"; tag "cds_start_NF"; havana_gene "OTTMUSG00000023884.1"; havana_transcript "OTTMUST00000168283.1";
chr14	HAVANA	CDS	47053635	47053684	0	-	2	gene_id "ENSMUSG00000062014.15"; transcript_id "ENSMUST00000226333.2"; gene_type "protein_coding"; gene_name "Gmfb"; transcript_type "protein_coding"; transcript_name "Gmfb-203"; exon_number 3; exon_id "ENSMUSE00000515334.2"; level 2; protein_id "ENSMUSP00000153896.2"; mgi_id "MGI:1927133"; tag "mRNA_start_NF"; tag "cds_start_NF"; havana_gene "OTTMUSG00000023884.1"; havana_transcript "OTTMUST00000168283.1";
chr14	HAVANA	exon	47053635	47053684	0	-	.	gene_id "ENSMUSG00000062014.15"; transcript_id "ENSMUST00000145958.2"; gene_type "protein_coding"; gene_name "Gmfb"; transcript_type "protein_coding_CDS_not_defined"; transcript_name "Gmfb-202"; exon_number 4; exon_id "ENSMUSE00001431437.2"; level 2; transcript_support_level "5"; mgi_id "MGI:1927133"; havana_gene "OTTMUSG00000023884.1"; havana_transcript "OTTMUST00000058351.1";
chr14	ENSEMBL_gcm37	exon	47053635	47053684	0.338148734174891	-	.	gene_id "ENSMUSG00000062014.15"; transcript_id "ENSMUSG00000062014.15_tx_3"; exon_id "chr14_47053635_47053684_-"; exonnum "5"; txlen "1114";
chr14	ENSEMBL_gcm37	exon	47053635	47053684	0.146243540915712	-	.	gene_id "ENSMUSG00000062014.15"; transcript_id "ENSMUSG00000062014.15_tx_4"; exon_id "chr14_47053635_47053684_-"; exonnum "5"; txlen "1066";
chr14	HAVANA	exon	47054843	47054939	0	-	.	gene_id "ENSMUSG00000062014.15"; transcript_id "ENSMUST00000111817.8"; gene_type "protein_coding"; gene_name "Gmfb"; transcript_type "protein_coding"; transcript_name "Gmfb-201"; exon_number 2; exon_id "ENSMUSE00001224433.2"; level 2; protein_id "ENSMUSP00000107448.2"; transcript_support_level "1"; mgi_id "MGI:1927133"; tag "basic"; tag "Ensembl_canonical"; tag "GENCODE_Primary"; tag "appris_principal_1"; tag "CCDS"; ccdsid "CCDS36898.1"; havana_gene "OTTMUSG00000023884.1"; havana_transcript "OTTMUST00000058350.1";
chr14	HAVANA	CDS	47054843	47054939	0	-	0	gene_id "ENSMUSG00000062014.15"; transcript_id "ENSMUST00000111817.8"; gene_type "protein_coding"; gene_name "Gmfb"; transcript_type "protein_coding"; transcript_name "Gmfb-201"; exon_number 2; exon_id "ENSMUSE00001224433.2"; level 2; protein_id "ENSMUSP00000107448.2"; transcript_support_level "1"; mgi_id "MGI:1927133"; tag "basic"; tag "Ensembl_canonical"; tag "GENCODE_Primary"; tag "appris_principal_1"; tag "CCDS"; ccdsid "CCDS36898.1"; havana_gene "OTTMUSG00000023884.1"; havana_transcript "OTTMUST00000058350.1";
chr14	HAVANA	exon	47054843	47054939	0	-	.	gene_id "ENSMUSG00000062014.15"; transcript_id "ENSMUST00000226333.2"; gene_type "protein_coding"; gene_name "Gmfb"; transcript_type "protein_coding"; transcript_name "Gmfb-203"; exon_number 2; exon_id "ENSMUSE00001224433.2"; level 2; protein_id "ENSMUSP00000153896.2"; mgi_id "MGI:1927133"; tag "mRNA_start_NF"; tag "cds_start_NF"; havana_gene "OTTMUSG00000023884.1"; havana_transcript "OTTMUST00000168283.1";
chr14	HAVANA	CDS	47054843	47054939	0	-	0	gene_id "ENSMUSG00000062014.15"; transcript_id "ENSMUST00000226333.2"; gene_type "protein_coding"; gene_name "Gmfb"; transcript_type "protein_coding"; transcript_name "Gmfb-203"; exon_number 2; exon_id "ENSMUSE00001224433.2"; level 2; protein_id "ENSMUSP00000153896.2"; mgi_id "MGI:1927133"; tag "mRNA_start_NF"; tag "cds_start_NF"; havana_gene "OTTMUSG00000023884.1"; havana_transcript "OTTMUST00000168283.1";
chr14	HAVANA	exon	47054843	47054939	0	-	.	gene_id "ENSMUSG00000062014.15"; transcript_id "ENSMUST00000145958.2"; gene_type "protein_coding"; gene_name "Gmfb"; transcript_type "protein_coding_CDS_not_defined"; transcript_name "Gmfb-202"; exon_number 3; exon_id "ENSMUSE00001227076.2"; level 2; transcript_support_level "5"; mgi_id "MGI:1927133"; havana_gene "OTTMUSG00000023884.1"; havana_transcript "OTTMUST00000058351.1";
chr14	ENSEMBL_gcm37	exon	47054843	47054939	0.338148734174891	-	.	gene_id "ENSMUSG00000062014.15"; transcript_id "ENSMUSG00000062014.15_tx_3"; exon_id "chr14_47054843_47054939_-"; exonnum "4"; txlen "1114";
chr14	ENSEMBL_gcm37	exon	47054843	47054939	0.146243540915712	-	.	gene_id "ENSMUSG00000062014.15"; transcript_id "ENSMUSG00000062014.15_tx_4"; exon_id "chr14_47054843_47054939_-"; exonnum "4"; txlen "1066";
chr14	HAVANA	exon	47055873	47055876	0	-	.	gene_id "ENSMUSG00000062014.15"; transcript_id "ENSMUST00000226333.2"; gene_type "protein_coding"; gene_name "Gmfb"; transcript_type "protein_coding"; transcript_name "Gmfb-203"; exon_number 1; exon_id "ENSMUSE00001469426.2"; level 2; protein_id "ENSMUSP00000153896.2"; mgi_id "MGI:1927133"; tag "mRNA_start_NF"; tag "cds_start_NF"; havana_gene "OTTMUSG00000023884.1"; havana_transcript "OTTMUST00000168283.1";
chr14	HAVANA	CDS	47055873	47055876	0	-	1	gene_id "ENSMUSG00000062014.15"; transcript_id "ENSMUST00000226333.2"; gene_type "protein_coding"; gene_name "Gmfb"; transcript_type "protein_coding"; transcript_name "Gmfb-203"; exon_number 1; exon_id "ENSMUSE00001469426.2"; level 2; protein_id "ENSMUSP00000153896.2"; mgi_id "MGI:1927133"; tag "mRNA_start_NF"; tag "cds_start_NF"; havana_gene "OTTMUSG00000023884.1"; havana_transcript "OTTMUST00000168283.1";
chr14	HAVANA	exon	47055873	47056032	0	-	.	gene_id "ENSMUSG00000062014.15"; transcript_id "ENSMUST00000145958.2"; gene_type "protein_coding"; gene_name "Gmfb"; transcript_type "protein_coding_CDS_not_defined"; transcript_name "Gmfb-202"; exon_number 2; exon_id "ENSMUSE00000727792.2"; level 2; transcript_support_level "5"; mgi_id "MGI:1927133"; havana_gene "OTTMUSG00000023884.1"; havana_transcript "OTTMUST00000058351.1";
chr14	ENSEMBL_gcm37	exon	47055873	47056032	0.338148734174891	-	.	gene_id "ENSMUSG00000062014.15"; transcript_id "ENSMUSG00000062014.15_tx_3"; exon_id "chr14_47055873_47056032_-"; exonnum "3"; txlen "1114";
chr14	ENSEMBL_gcm37	exon	47055873	47056032	0.146243540915712	-	.	gene_id "ENSMUSG00000062014.15"; transcript_id "ENSMUSG00000062014.15_tx_4"; exon_id "chr14_47055873_47056032_-"; exonnum "3"; txlen "1066";
chr14	sragcm37_mid	exon	47056919	47057029	0.338148734174891	-	.	gene_id "ENSMUSG00000062014.15"; transcript_id "ENSMUSG00000062014.15_tx_3"; exon_id "chr14_47056919_47057029_-"; exonnum "2"; txlen "1114";
chr14	sragcm37_mid	exon	47056919	47057029	0.146243540915712	-	.	gene_id "ENSMUSG00000062014.15"; transcript_id "ENSMUSG00000062014.15_tx_4"; exon_id "chr14_47056919_47057029_-"; exonnum "2"; txlen "1066";
chr14	HAVANA	exon	47056919	47057032	0	-	.	gene_id "ENSMUSG00000062014.15"; transcript_id "ENSMUST00000145958.2"; gene_type "protein_coding"; gene_name "Gmfb"; transcript_type "protein_coding_CDS_not_defined"; transcript_name "Gmfb-202"; exon_number 1; exon_id "ENSMUSE00000813614.2"; level 2; transcript_support_level "5"; mgi_id "MGI:1927133"; havana_gene "OTTMUSG00000023884.1"; havana_transcript "OTTMUST00000058351.1";
chr14	sragcm37_mid	exon	47058466	47058609	0.338148734174891	-	.	gene_id "ENSMUSG00000062014.15"; transcript_id "ENSMUSG00000062014.15_tx_3"; exon_id "chr14_47058466_47058609_-"; exonnum "1"; txlen "1114";
chr14	sragcm37_mid	exon	47058514	47058609	0.146243540915712	-	.	gene_id "ENSMUSG00000062014.15"; transcript_id "ENSMUSG00000062014.15_tx_4"; exon_id "chr14_47058514_47058609_-"; exonnum "1"; txlen "1066";
chr14	HAVANA	CDS	47059558	47059560	0	-	0	gene_id "ENSMUSG00000062014.15"; transcript_id "ENSMUST00000111817.8"; gene_type "protein_coding"; gene_name "Gmfb"; transcript_type "protein_coding"; transcript_name "Gmfb-201"; exon_number 1; exon_id "ENSMUSE00000689097.2"; level 2; protein_id "ENSMUSP00000107448.2"; transcript_support_level "1"; mgi_id "MGI:1927133"; tag "basic"; tag "Ensembl_canonical"; tag "GENCODE_Primary"; tag "appris_principal_1"; tag "CCDS"; ccdsid "CCDS36898.1"; havana_gene "OTTMUSG00000023884.1"; havana_transcript "OTTMUST00000058350.1";
chr14	HAVANA	start_codon	47059558	47059560	0	-	0	gene_id "ENSMUSG00000062014.15"; transcript_id "ENSMUST00000111817.8"; gene_type "protein_coding"; gene_name "Gmfb"; transcript_type "protein_coding"; transcript_name "Gmfb-201"; exon_number 1; exon_id "ENSMUSE00000689097.2"; level 2; protein_id "ENSMUSP00000107448.2"; transcript_support_level "1"; mgi_id "MGI:1927133"; tag "basic"; tag "Ensembl_canonical"; tag "GENCODE_Primary"; tag "appris_principal_1"; tag "CCDS"; ccdsid "CCDS36898.1"; havana_gene "OTTMUSG00000023884.1"; havana_transcript "OTTMUST00000058350.1";
chr14	HAVANA	exon	47059558	47059613	0	-	.	gene_id "ENSMUSG00000062014.15"; transcript_id "ENSMUST00000228065.2"; gene_type "protein_coding"; gene_name "Gmfb"; transcript_type "protein_coding_CDS_not_defined"; transcript_name "Gmfb-206"; exon_number 1; exon_id "ENSMUSE00001431041.2"; level 2; mgi_id "MGI:1927133"; havana_gene "OTTMUSG00000023884.1"; havana_transcript "OTTMUST00000168284.1";
chr14	HAVANA	exon	47059558	47059641	0	-	.	gene_id "ENSMUSG00000062014.15"; transcript_id "ENSMUST00000226937.2"; gene_type "protein_coding"; gene_name "Gmfb"; transcript_type "protein_coding"; transcript_name "Gmfb-205"; exon_number 1; exon_id "ENSMUSE00001434280.2"; level 2; protein_id "ENSMUSP00000154491.2"; mgi_id "MGI:1927133"; tag "mRNA_start_NF"; tag "cds_start_NF"; havana_gene "OTTMUSG00000023884.1"; havana_transcript "OTTMUST00000168282.1";
chr14	HAVANA	CDS	47059558	47059641	0	-	2	gene_id "ENSMUSG00000062014.15"; transcript_id "ENSMUST00000226937.2"; gene_type "protein_coding"; gene_name "Gmfb"; transcript_type "protein_coding"; transcript_name "Gmfb-205"; exon_number 1; exon_id "ENSMUSE00001434280.2"; level 2; protein_id "ENSMUSP00000154491.2"; mgi_id "MGI:1927133"; tag "mRNA_start_NF"; tag "cds_start_NF"; havana_gene "OTTMUSG00000023884.1"; havana_transcript "OTTMUST00000168282.1";
chr14	HAVANA	exon	47059558	47059699	0	-	.	gene_id "ENSMUSG00000062014.15"; transcript_id "ENSMUST00000111817.8"; gene_type "protein_coding"; gene_name "Gmfb"; transcript_type "protein_coding"; transcript_name "Gmfb-201"; exon_number 1; exon_id "ENSMUSE00000689097.2"; level 2; protein_id "ENSMUSP00000107448.2"; transcript_support_level "1"; mgi_id "MGI:1927133"; tag "basic"; tag "Ensembl_canonical"; tag "GENCODE_Primary"; tag "appris_principal_1"; tag "CCDS"; ccdsid "CCDS36898.1"; havana_gene "OTTMUSG00000023884.1"; havana_transcript "OTTMUST00000058350.1";
chr14	HAVANA	UTR	47059561	47059699	0	-	.	gene_id "ENSMUSG00000062014.15"; transcript_id "ENSMUST00000111817.8"; gene_type "protein_coding"; gene_name "Gmfb"; transcript_type "protein_coding"; transcript_name "Gmfb-201"; exon_number 1; exon_id "ENSMUSE00000689097.2"; level 2; protein_id "ENSMUSP00000107448.2"; transcript_support_level "1"; mgi_id "MGI:1927133"; tag "basic"; tag "Ensembl_canonical"; tag "GENCODE_Primary"; tag "appris_principal_1"; tag "CCDS"; ccdsid "CCDS36898.1"; havana_gene "OTTMUSG00000023884.1"; havana_transcript "OTTMUST00000058350.1";
chr14	HAVANA	transcript	47066566	47069484	0	-	.	gene_id "ENSMUSG00000061510.5"; transcript_id "ENSMUST00000181311.2"; gene_type "lncRNA"; gene_name "Gm10101"; transcript_type "lncRNA"; transcript_name "Gm10101-202"; level 2; transcript_support_level "NA"; mgi_id "MGI:3641713"; tag "basic"; tag "Ensembl_canonical"; tag "GENCODE_Primary"; havana_gene "OTTMUSG00000042646.1"; havana_transcript "OTTMUST00000112311.1";
chr14	HAVANA	exon	47066566	47069484	0	-	.	gene_id "ENSMUSG00000061510.5"; transcript_id "ENSMUST00000181311.2"; gene_type "lncRNA"; gene_name "Gm10101"; transcript_type "lncRNA"; transcript_name "Gm10101-202"; exon_number 1; exon_id "ENSMUSE00001109217.2"; level 2; transcript_support_level "NA"; mgi_id "MGI:3641713"; tag "basic"; tag "Ensembl_canonical"; tag "GENCODE_Primary"; havana_gene "OTTMUSG00000042646.1"; havana_transcript "OTTMUST00000112311.1";
chr14	HAVANA	gene	47066566	47069488	0	-	.	gene_id "ENSMUSG00000061510.5"; gene_type "lncRNA"; gene_name "Gm10101"; level 2; mgi_id "MGI:3641713"; havana_gene "OTTMUSG00000042646.1";
chr14	ENSEMBL	transcript	47066571	47069484	0	-	.	gene_id "ENSMUSG00000061510.5"; transcript_id "ENSMUST00000074862.3"; gene_type "lncRNA"; gene_name "Gm10101"; transcript_type "lncRNA"; transcript_name "Gm10101-201"; level 3; transcript_support_level "NA"; mgi_id "MGI:3641713"; havana_gene "OTTMUSG00000042646.1";
chr14	ENSEMBL	exon	47066571	47069484	0	-	.	gene_id "ENSMUSG00000061510.5"; transcript_id "ENSMUST00000074862.3"; gene_type "lncRNA"; gene_name "Gm10101"; transcript_type "lncRNA"; transcript_name "Gm10101-201"; exon_number 1; exon_id "ENSMUSE00000516538.3"; level 3; transcript_support_level "NA"; mgi_id "MGI:3641713"; havana_gene "OTTMUSG00000042646.1";
chr14	HAVANA	exon	47067473	47069088	0	-	.	gene_id "ENSMUSG00000061510.5"; transcript_id "ENSMUST00000370547.1"; gene_type "lncRNA"; gene_name "Gm10101"; transcript_type "lncRNA"; transcript_name "Gm10101-203"; exon_number 2; exon_id "ENSMUSE00001729062.1"; level 2; mgi_id "MGI:3641713"; tag "basic"; tag "TAGENE"; havana_gene "OTTMUSG00000042646.1";
chr14	HAVANA	transcript	47067473	47069488	0	-	.	gene_id "ENSMUSG00000061510.5"; transcript_id "ENSMUST00000370547.1"; gene_type "lncRNA"; gene_name "Gm10101"; transcript_type "lncRNA"; transcript_name "Gm10101-203"; level 2; mgi_id "MGI:3641713"; tag "basic"; tag "TAGENE"; havana_gene "OTTMUSG00000042646.1";
chr14	HAVANA	exon	47068148	47068363	0	-	.	gene_id "ENSMUSG00000061510.5"; transcript_id "ENSMUST00000370548.1"; gene_type "lncRNA"; gene_name "Gm10101"; transcript_type "lncRNA"; transcript_name "Gm10101-204"; exon_number 2; exon_id "ENSMUSE00001729064.1"; level 2; mgi_id "MGI:3641713"; tag "basic"; tag "TAGENE"; havana_gene "OTTMUSG00000042646.1";
chr14	HAVANA	transcript	47068148	47069401	0	-	.	gene_id "ENSMUSG00000061510.5"; transcript_id "ENSMUST00000370548.1"; gene_type "lncRNA"; gene_name "Gm10101"; transcript_type "lncRNA"; transcript_name "Gm10101-204"; level 2; mgi_id "MGI:3641713"; tag "basic"; tag "TAGENE"; havana_gene "OTTMUSG00000042646.1";
chr14	HAVANA	exon	47069207	47069401	0	-	.	gene_id "ENSMUSG00000061510.5"; transcript_id "ENSMUST00000370548.1"; gene_type "lncRNA"; gene_name "Gm10101"; transcript_type "lncRNA"; transcript_name "Gm10101-204"; exon_number 1; exon_id "ENSMUSE00001729065.1"; level 2; mgi_id "MGI:3641713"; tag "basic"; tag "TAGENE"; havana_gene "OTTMUSG00000042646.1";
chr14	HAVANA	exon	47069207	47069488	0	-	.	gene_id "ENSMUSG00000061510.5"; transcript_id "ENSMUST00000370547.1"; gene_type "lncRNA"; gene_name "Gm10101"; transcript_type "lncRNA"; transcript_name "Gm10101-203"; exon_number 1; exon_id "ENSMUSE00001729063.1"; level 2; mgi_id "MGI:3641713"; tag "basic"; tag "TAGENE"; havana_gene "OTTMUSG00000042646.1";
chr14	HAVANA	exon	47103941	47104139	0	-	.	gene_id "ENSMUSG00000115100.3"; transcript_id "ENSMUST00000325620.1"; gene_type "lncRNA"; gene_name "Gm34934"; transcript_type "lncRNA"; transcript_name "Gm34934-209"; exon_number 4; exon_id "ENSMUSE00001641917.1"; level 2; mgi_id "MGI:5594093"; tag "TAGENE"; havana_gene "OTTMUSG00000069605.1";
chr14	HAVANA	exon	47103941	47104139	0	-	.	gene_id "ENSMUSG00000115100.3"; transcript_id "ENSMUST00000325615.1"; gene_type "lncRNA"; gene_name "Gm34934"; transcript_type "lncRNA"; transcript_name "Gm34934-204"; exon_number 4; exon_id "ENSMUSE00001641917.1"; level 2; mgi_id "MGI:5594093"; tag "TAGENE"; havana_gene "OTTMUSG00000069605.1";
chr14	HAVANA	exon	47103941	47104394	0	-	.	gene_id "ENSMUSG00000115100.3"; transcript_id "ENSMUST00000228370.3"; gene_type "lncRNA"; gene_name "Gm34934"; transcript_type "lncRNA"; transcript_name "Gm34934-203"; exon_number 3; exon_id "ENSMUSE00001641919.1"; level 2; mgi_id "MGI:5594093"; tag "RNA_Seq_supported_only"; tag "Ensembl_canonical"; tag "GENCODE_Primary"; tag "TAGENE"; havana_gene "OTTMUSG00000069605.1"; havana_transcript "OTTMUST00000168291.1";
chr14	HAVANA	transcript	47103941	47120126	0	-	.	gene_id "ENSMUSG00000115100.3"; transcript_id "ENSMUST00000325620.1"; gene_type "lncRNA"; gene_name "Gm34934"; transcript_type "lncRNA"; transcript_name "Gm34934-209"; level 2; mgi_id "MGI:5594093"; tag "TAGENE"; havana_gene "OTTMUSG00000069605.1";
chr14	HAVANA	transcript	47103941	47120214	0	-	.	gene_id "ENSMUSG00000115100.3"; transcript_id "ENSMUST00000325615.1"; gene_type "lncRNA"; gene_name "Gm34934"; transcript_type "lncRNA"; transcript_name "Gm34934-204"; level 2; mgi_id "MGI:5594093"; tag "TAGENE"; havana_gene "OTTMUSG00000069605.1";
chr14	HAVANA	transcript	47103941	47120231	0	-	.	gene_id "ENSMUSG00000115100.3"; transcript_id "ENSMUST00000228370.3"; gene_type "lncRNA"; gene_name "Gm34934"; transcript_type "lncRNA"; transcript_name "Gm34934-203"; level 2; mgi_id "MGI:5594093"; tag "RNA_Seq_supported_only"; tag "Ensembl_canonical"; tag "GENCODE_Primary"; tag "TAGENE"; havana_gene "OTTMUSG00000069605.1"; havana_transcript "OTTMUST00000168291.1";
chr14	HAVANA	gene	47103941	47120289	0	-	.	gene_id "ENSMUSG00000115100.3"; gene_type "lncRNA"; gene_name "Gm34934"; level 2; mgi_id "MGI:5594093"; havana_gene "OTTMUSG00000069605.1";
chr14	HAVANA	exon	47103943	47104139	0	-	.	gene_id "ENSMUSG00000115100.3"; transcript_id "ENSMUST00000325616.1"; gene_type "lncRNA"; gene_name "Gm34934"; transcript_type "lncRNA"; transcript_name "Gm34934-205"; exon_number 5; exon_id "ENSMUSE00001641896.1"; level 2; mgi_id "MGI:5594093"; tag "basic"; tag "TAGENE"; havana_gene "OTTMUSG00000069605.1";
chr14	HAVANA	exon	47103943	47104394	0	-	.	gene_id "ENSMUSG00000115100.3"; transcript_id "ENSMUST00000325618.1"; gene_type "lncRNA"; gene_name "Gm34934"; transcript_type "lncRNA"; transcript_name "Gm34934-207"; exon_number 4; exon_id "ENSMUSE00001641915.1"; level 2; mgi_id "MGI:5594093"; tag "TAGENE"; havana_gene "OTTMUSG00000069605.1";
chr14	HAVANA	exon	47103943	47104612	0	-	.	gene_id "ENSMUSG00000115100.3"; transcript_id "ENSMUST00000325617.1"; gene_type "lncRNA"; gene_name "Gm34934"; transcript_type "lncRNA"; transcript_name "Gm34934-206"; exon_number 2; exon_id "ENSMUSE00001641912.1"; level 2; mgi_id "MGI:5594093"; tag "TAGENE"; havana_gene "OTTMUSG00000069605.1";
chr14	HAVANA	transcript	47103943	47120145	0	-	.	gene_id "ENSMUSG00000115100.3"; transcript_id "ENSMUST00000325618.1"; gene_type "lncRNA"; gene_name "Gm34934"; transcript_type "lncRNA"; transcript_name "Gm34934-207"; level 2; mgi_id "MGI:5594093"; tag "TAGENE"; havana_gene "OTTMUSG00000069605.1";
chr14	HAVANA	transcript	47103943	47120158	0	-	.	gene_id "ENSMUSG00000115100.3"; transcript_id "ENSMUST00000325617.1"; gene_type "lncRNA"; gene_name "Gm34934"; transcript_type "lncRNA"; transcript_name "Gm34934-206"; level 2; mgi_id "MGI:5594093"; tag "TAGENE"; havana_gene "OTTMUSG00000069605.1";
chr14	HAVANA	transcript	47103943	47120160	0	-	.	gene_id "ENSMUSG00000115100.3"; transcript_id "ENSMUST00000325616.1"; gene_type "lncRNA"; gene_name "Gm34934"; transcript_type "lncRNA"; transcript_name "Gm34934-205"; level 2; mgi_id "MGI:5594093"; tag "basic"; tag "TAGENE"; havana_gene "OTTMUSG00000069605.1";
chr14	HAVANA	exon	47103945	47104139	0	-	.	gene_id "ENSMUSG00000115100.3"; transcript_id "ENSMUST00000325619.1"; gene_type "lncRNA"; gene_name "Gm34934"; transcript_type "lncRNA"; transcript_name "Gm34934-208"; exon_number 5; exon_id "ENSMUSE00001641898.1"; level 2; mgi_id "MGI:5594093"; tag "TAGENE"; havana_gene "OTTMUSG00000069605.1";
chr14	HAVANA	exon	47103945	47104394	0	-	.	gene_id "ENSMUSG00000115100.3"; transcript_id "ENSMUST00000325623.1"; gene_type "lncRNA"; gene_name "Gm34934"; transcript_type "lncRNA"; transcript_name "Gm34934-212"; exon_number 3; exon_id "ENSMUSE00001641916.1"; level 2; mgi_id "MGI:5594093"; tag "basic"; tag "TAGENE"; havana_gene "OTTMUSG00000069605.1";
chr14	HAVANA	transcript	47103945	47120068	0	-	.	gene_id "ENSMUSG00000115100.3"; transcript_id "ENSMUST00000325623.1"; gene_type "lncRNA"; gene_name "Gm34934"; transcript_type "lncRNA"; transcript_name "Gm34934-212"; level 2; mgi_id "MGI:5594093"; tag "basic"; tag "TAGENE"; havana_gene "OTTMUSG00000069605.1";
chr14	HAVANA	transcript	47103945	47120132	0	-	.	gene_id "ENSMUSG00000115100.3"; transcript_id "ENSMUST00000325619.1"; gene_type "lncRNA"; gene_name "Gm34934"; transcript_type "lncRNA"; transcript_name "Gm34934-208"; level 2; mgi_id "MGI:5594093"; tag "TAGENE"; havana_gene "OTTMUSG00000069605.1";
chr14	HAVANA	exon	47103946	47104139	0	-	.	gene_id "ENSMUSG00000115100.3"; transcript_id "ENSMUST00000325622.1"; gene_type "lncRNA"; gene_name "Gm34934"; transcript_type "lncRNA"; transcript_name "Gm34934-211"; exon_number 5; exon_id "ENSMUSE00001641909.1"; level 2; mgi_id "MGI:5594093"; tag "basic"; tag "TAGENE"; havana_gene "OTTMUSG00000069605.1";
chr14	HAVANA	exon	47103946	47104394	0	-	.	gene_id "ENSMUSG00000115100.3"; transcript_id "ENSMUST00000325621.1"; gene_type "lncRNA"; gene_name "Gm34934"; transcript_type "lncRNA"; transcript_name "Gm34934-210"; exon_number 4; exon_id "ENSMUSE00001641905.1"; level 2; mgi_id "MGI:5594093"; tag "basic"; tag "TAGENE"; havana_gene "OTTMUSG00000069605.1";
chr14	HAVANA	transcript	47103946	47120097	0	-	.	gene_id "ENSMUSG00000115100.3"; transcript_id "ENSMUST00000325622.1"; gene_type "lncRNA"; gene_name "Gm34934"; transcript_type "lncRNA"; transcript_name "Gm34934-211"; level 2; mgi_id "MGI:5594093"; tag "basic"; tag "TAGENE"; havana_gene "OTTMUSG00000069605.1";
chr14	HAVANA	transcript	47103946	47120099	0	-	.	gene_id "ENSMUSG00000115100.3"; transcript_id "ENSMUST00000325621.1"; gene_type "lncRNA"; gene_name "Gm34934"; transcript_type "lncRNA"; transcript_name "Gm34934-210"; level 2; mgi_id "MGI:5594093"; tag "basic"; tag "TAGENE"; havana_gene "OTTMUSG00000069605.1";
chr14	HAVANA	exon	47104268	47104394	0	-	.	gene_id "ENSMUSG00000115100.3"; transcript_id "ENSMUST00000325620.1"; gene_type "lncRNA"; gene_name "Gm34934"; transcript_type "lncRNA"; transcript_name "Gm34934-209"; exon_number 3; exon_id "ENSMUSE00001641924.1"; level 2; mgi_id "MGI:5594093"; tag "TAGENE"; havana_gene "OTTMUSG00000069605.1";
chr14	HAVANA	exon	47104268	47104394	0	-	.	gene_id "ENSMUSG00000115100.3"; transcript_id "ENSMUST00000325616.1"; gene_type "lncRNA"; gene_name "Gm34934"; transcript_type "lncRNA"; transcript_name "Gm34934-205"; exon_number 4; exon_id "ENSMUSE00001641924.1"; level 2; mgi_id "MGI:5594093"; tag "basic"; tag "TAGENE"; havana_gene "OTTMUSG00000069605.1";
chr14	HAVANA	exon	47104268	47104394	0	-	.	gene_id "ENSMUSG00000115100.3"; transcript_id "ENSMUST00000325619.1"; gene_type "lncRNA"; gene_name "Gm34934"; transcript_type "lncRNA"; transcript_name "Gm34934-208"; exon_number 4; exon_id "ENSMUSE00001641924.1"; level 2; mgi_id "MGI:5594093"; tag "TAGENE"; havana_gene "OTTMUSG00000069605.1";
chr14	HAVANA	exon	47104288	47104394	0	-	.	gene_id "ENSMUSG00000115100.3"; transcript_id "ENSMUST00000325615.1"; gene_type "lncRNA"; gene_name "Gm34934"; transcript_type "lncRNA"; transcript_name "Gm34934-204"; exon_number 3; exon_id "ENSMUSE00001641906.1"; level 2; mgi_id "MGI:5594093"; tag "TAGENE"; havana_gene "OTTMUSG00000069605.1";
chr14	HAVANA	exon	47104288	47104394	0	-	.	gene_id "ENSMUSG00000115100.3"; transcript_id "ENSMUST00000325622.1"; gene_type "lncRNA"; gene_name "Gm34934"; transcript_type "lncRNA"; transcript_name "Gm34934-211"; exon_number 4; exon_id "ENSMUSE00001641906.1"; level 2; mgi_id "MGI:5594093"; tag "basic"; tag "TAGENE"; havana_gene "OTTMUSG00000069605.1";
chr14	ENSEMBL_gcm37	exon	47104288	47104394	0.0713971093048353	-	.	gene_id "ENSMUSG00000115100.3"; transcript_id "ENSMUSG00000115100.3_tx_3"; exon_id "chr14_47104288_47104394_-"; exonnum "4"; txlen "856";
chr14	HAVANA	exon	47104481	47104612	0	-	.	gene_id "ENSMUSG00000115100.3"; transcript_id "ENSMUST00000325620.1"; gene_type "lncRNA"; gene_name "Gm34934"; transcript_type "lncRNA"; transcript_name "Gm34934-209"; exon_number 2; exon_id "ENSMUSE00001433628.2"; level 2; mgi_id "MGI:5594093"; tag "TAGENE"; havana_gene "OTTMUSG00000069605.1";
chr14	HAVANA	exon	47104481	47104612	0	-	.	gene_id "ENSMUSG00000115100.3"; transcript_id "ENSMUST00000325615.1"; gene_type "lncRNA"; gene_name "Gm34934"; transcript_type "lncRNA"; transcript_name "Gm34934-204"; exon_number 2; exon_id "ENSMUSE00001433628.2"; level 2; mgi_id "MGI:5594093"; tag "TAGENE"; havana_gene "OTTMUSG00000069605.1";
chr14	HAVANA	exon	47104481	47104612	0	-	.	gene_id "ENSMUSG00000115100.3"; transcript_id "ENSMUST00000228370.3"; gene_type "lncRNA"; gene_name "Gm34934"; transcript_type "lncRNA"; transcript_name "Gm34934-203"; exon_number 2; exon_id "ENSMUSE00001433628.2"; level 2; mgi_id "MGI:5594093"; tag "RNA_Seq_supported_only"; tag "Ensembl_canonical"; tag "GENCODE_Primary"; tag "TAGENE"; havana_gene "OTTMUSG00000069605.1"; havana_transcript "OTTMUST00000168291.1";
chr14	HAVANA	exon	47104481	47104612	0	-	.	gene_id "ENSMUSG00000115100.3"; transcript_id "ENSMUST00000325618.1"; gene_type "lncRNA"; gene_name "Gm34934"; transcript_type "lncRNA"; transcript_name "Gm34934-207"; exon_number 3; exon_id "ENSMUSE00001433628.2"; level 2; mgi_id "MGI:5594093"; tag "TAGENE"; havana_gene "OTTMUSG00000069605.1";
chr14	HAVANA	exon	47104481	47104612	0	-	.	gene_id "ENSMUSG00000115100.3"; transcript_id "ENSMUST00000325616.1"; gene_type "lncRNA"; gene_name "Gm34934"; transcript_type "lncRNA"; transcript_name "Gm34934-205"; exon_number 3; exon_id "ENSMUSE00001433628.2"; level 2; mgi_id "MGI:5594093"; tag "basic"; tag "TAGENE"; havana_gene "OTTMUSG00000069605.1";
chr14	HAVANA	exon	47104481	47104612	0	-	.	gene_id "ENSMUSG00000115100.3"; transcript_id "ENSMUST00000325619.1"; gene_type "lncRNA"; gene_name "Gm34934"; transcript_type "lncRNA"; transcript_name "Gm34934-208"; exon_number 3; exon_id "ENSMUSE00001433628.2"; level 2; mgi_id "MGI:5594093"; tag "TAGENE"; havana_gene "OTTMUSG00000069605.1";
chr14	HAVANA	exon	47104481	47104612	0	-	.	gene_id "ENSMUSG00000115100.3"; transcript_id "ENSMUST00000325622.1"; gene_type "lncRNA"; gene_name "Gm34934"; transcript_type "lncRNA"; transcript_name "Gm34934-211"; exon_number 3; exon_id "ENSMUSE00001433628.2"; level 2; mgi_id "MGI:5594093"; tag "basic"; tag "TAGENE"; havana_gene "OTTMUSG00000069605.1";
chr14	HAVANA	exon	47104481	47104612	0	-	.	gene_id "ENSMUSG00000115100.3"; transcript_id "ENSMUST00000325621.1"; gene_type "lncRNA"; gene_name "Gm34934"; transcript_type "lncRNA"; transcript_name "Gm34934-210"; exon_number 3; exon_id "ENSMUSE00001433628.2"; level 2; mgi_id "MGI:5594093"; tag "basic"; tag "TAGENE"; havana_gene "OTTMUSG00000069605.1";
chr14	ENSEMBL_gcm37	exon	47104481	47104612	0.0713971093048353	-	.	gene_id "ENSMUSG00000115100.3"; transcript_id "ENSMUSG00000115100.3_tx_3"; exon_id "chr14_47104481_47104612_-"; exonnum "3"; txlen "856";
chr14	HAVANA	exon	47104492	47104612	0	-	.	gene_id "ENSMUSG00000115100.3"; transcript_id "ENSMUST00000325623.1"; gene_type "lncRNA"; gene_name "Gm34934"; transcript_type "lncRNA"; transcript_name "Gm34934-212"; exon_number 2; exon_id "ENSMUSE00001641902.1"; level 2; mgi_id "MGI:5594093"; tag "basic"; tag "TAGENE"; havana_gene "OTTMUSG00000069605.1";
chr14	HAVANA	exon	47115455	47118308	0	-	.	gene_id "ENSMUSG00000115100.3"; transcript_id "ENSMUST00000227016.3"; gene_type "lncRNA"; gene_name "Gm34934"; transcript_type "lncRNA"; transcript_name "Gm34934-201"; exon_number 2; exon_id "ENSMUSE00001641903.1"; level 2; mgi_id "MGI:5594093"; tag "basic"; tag "TAGENE"; havana_gene "OTTMUSG00000069605.1"; havana_transcript "OTTMUST00000168292.1";
chr14	HAVANA	transcript	47115455	47120186	0	-	.	gene_id "ENSMUSG00000115100.3"; transcript_id "ENSMUST00000227016.3"; gene_type "lncRNA"; gene_name "Gm34934"; transcript_type "lncRNA"; transcript_name "Gm34934-201"; level 2; mgi_id "MGI:5594093"; tag "basic"; tag "TAGENE"; havana_gene "OTTMUSG00000069605.1"; havana_transcript "OTTMUST00000168292.1";
chr14	HAVANA	exon	47117695	47118628	0	-	.	gene_id "ENSMUSG00000115100.3"; transcript_id "ENSMUST00000228024.3"; gene_type "lncRNA"; gene_name "Gm34934"; transcript_type "lncRNA"; transcript_name "Gm34934-202"; exon_number 2; exon_id "ENSMUSE00001641914.1"; level 2; mgi_id "MGI:5594093"; tag "RNA_Seq_supported_only"; tag "TAGENE"; havana_gene "OTTMUSG00000069605.1"; havana_transcript "OTTMUST00000168293.1";
chr14	HAVANA	transcript	47117695	47120289	0	-	.	gene_id "ENSMUSG00000115100.3"; transcript_id "ENSMUST00000228024.3"; gene_type "lncRNA"; gene_name "Gm34934"; transcript_type "lncRNA"; transcript_name "Gm34934-202"; level 2; mgi_id "MGI:5594093"; tag "RNA_Seq_supported_only"; tag "TAGENE"; havana_gene "OTTMUSG00000069605.1"; havana_transcript "OTTMUST00000168293.1";
chr14	HAVANA	exon	47117700	47118305	0	-	.	gene_id "ENSMUSG00000115100.3"; transcript_id "ENSMUST00000325624.1"; gene_type "lncRNA"; gene_name "Gm34934"; transcript_type "lncRNA"; transcript_name "Gm34934-213"; exon_number 2; exon_id "ENSMUSE00001641900.1"; level 2; mgi_id "MGI:5594093"; tag "TAGENE"; havana_gene "OTTMUSG00000069605.1";
chr14	HAVANA	transcript	47117700	47120186	0	-	.	gene_id "ENSMUSG00000115100.3"; transcript_id "ENSMUST00000325624.1"; gene_type "lncRNA"; gene_name "Gm34934"; transcript_type "lncRNA"; transcript_name "Gm34934-213"; level 2; mgi_id "MGI:5594093"; tag "TAGENE"; havana_gene "OTTMUSG00000069605.1";
chr14	HAVANA	exon	47118090	47118305	0	-	.	gene_id "ENSMUSG00000115100.3"; transcript_id "ENSMUST00000325621.1"; gene_type "lncRNA"; gene_name "Gm34934"; transcript_type "lncRNA"; transcript_name "Gm34934-210"; exon_number 2; exon_id "ENSMUSE00001641911.1"; level 2; mgi_id "MGI:5594093"; tag "basic"; tag "TAGENE"; havana_gene "OTTMUSG00000069605.1";
chr14	HAVANA	exon	47118090	47118308	0	-	.	gene_id "ENSMUSG00000115100.3"; transcript_id "ENSMUST00000325622.1"; gene_type "lncRNA"; gene_name "Gm34934"; transcript_type "lncRNA"; transcript_name "Gm34934-211"; exon_number 2; exon_id "ENSMUSE00001641904.1"; level 2; mgi_id "MGI:5594093"; tag "basic"; tag "TAGENE"; havana_gene "OTTMUSG00000069605.1";
chr14	sragcm37_mid	exon	47118090	47118628	0.0713971093048353	-	.	gene_id "ENSMUSG00000115100.3"; transcript_id "ENSMUSG00000115100.3_tx_3"; exon_id "chr14_47118090_47118628_-"; exonnum "2"; txlen "856";
chr14	HAVANA	exon	47119197	47119274	0	-	.	gene_id "ENSMUSG00000115100.3"; transcript_id "ENSMUST00000325618.1"; gene_type "lncRNA"; gene_name "Gm34934"; transcript_type "lncRNA"; transcript_name "Gm34934-207"; exon_number 2; exon_id "ENSMUSE00001641925.1"; level 2; mgi_id "MGI:5594093"; tag "TAGENE"; havana_gene "OTTMUSG00000069605.1";
chr14	HAVANA	exon	47119197	47119274	0	-	.	gene_id "ENSMUSG00000115100.3"; transcript_id "ENSMUST00000325616.1"; gene_type "lncRNA"; gene_name "Gm34934"; transcript_type "lncRNA"; transcript_name "Gm34934-205"; exon_number 2; exon_id "ENSMUSE00001641925.1"; level 2; mgi_id "MGI:5594093"; tag "basic"; tag "TAGENE"; havana_gene "OTTMUSG00000069605.1";
chr14	HAVANA	exon	47119197	47119274	0	-	.	gene_id "ENSMUSG00000115100.3"; transcript_id "ENSMUST00000325619.1"; gene_type "lncRNA"; gene_name "Gm34934"; transcript_type "lncRNA"; transcript_name "Gm34934-208"; exon_number 2; exon_id "ENSMUSE00001641925.1"; level 2; mgi_id "MGI:5594093"; tag "TAGENE"; havana_gene "OTTMUSG00000069605.1";
chr14	ENSEMBL_gcm37	exon	47119197	47119274	0.0713971093048353	-	.	gene_id "ENSMUSG00000115100.3"; transcript_id "ENSMUSG00000115100.3_tx_3"; exon_id "chr14_47119197_47119274_-"; exonnum "1"; txlen "856";
chr14	HAVANA	exon	47119197	47120068	0	-	.	gene_id "ENSMUSG00000115100.3"; transcript_id "ENSMUST00000325623.1"; gene_type "lncRNA"; gene_name "Gm34934"; transcript_type "lncRNA"; transcript_name "Gm34934-212"; exon_number 1; exon_id "ENSMUSE00001641907.1"; level 2; mgi_id "MGI:5594093"; tag "basic"; tag "TAGENE"; havana_gene "OTTMUSG00000069605.1";
chr14	HAVANA	exon	47119197	47120097	0	-	.	gene_id "ENSMUSG00000115100.3"; transcript_id "ENSMUST00000325622.1"; gene_type "lncRNA"; gene_name "Gm34934"; transcript_type "lncRNA"; transcript_name "Gm34934-211"; exon_number 1; exon_id "ENSMUSE00001641913.1"; level 2; mgi_id "MGI:5594093"; tag "basic"; tag "TAGENE"; havana_gene "OTTMUSG00000069605.1";
chr14	HAVANA	exon	47119197	47120099	0	-	.	gene_id "ENSMUSG00000115100.3"; transcript_id "ENSMUST00000325621.1"; gene_type "lncRNA"; gene_name "Gm34934"; transcript_type "lncRNA"; transcript_name "Gm34934-210"; exon_number 1; exon_id "ENSMUSE00001641908.1"; level 2; mgi_id "MGI:5594093"; tag "basic"; tag "TAGENE"; havana_gene "OTTMUSG00000069605.1";
chr14	HAVANA	exon	47119197	47120126	0	-	.	gene_id "ENSMUSG00000115100.3"; transcript_id "ENSMUST00000325620.1"; gene_type "lncRNA"; gene_name "Gm34934"; transcript_type "lncRNA"; transcript_name "Gm34934-209"; exon_number 1; exon_id "ENSMUSE00001641923.1"; level 2; mgi_id "MGI:5594093"; tag "TAGENE"; havana_gene "OTTMUSG00000069605.1";
chr14	HAVANA	exon	47119197	47120158	0	-	.	gene_id "ENSMUSG00000115100.3"; transcript_id "ENSMUST00000325617.1"; gene_type "lncRNA"; gene_name "Gm34934"; transcript_type "lncRNA"; transcript_name "Gm34934-206"; exon_number 1; exon_id "ENSMUSE00001641920.1"; level 2; mgi_id "MGI:5594093"; tag "TAGENE"; havana_gene "OTTMUSG00000069605.1";
chr14	HAVANA	exon	47119197	47120186	0	-	.	gene_id "ENSMUSG00000115100.3"; transcript_id "ENSMUST00000227016.3"; gene_type "lncRNA"; gene_name "Gm34934"; transcript_type "lncRNA"; transcript_name "Gm34934-201"; exon_number 1; exon_id "ENSMUSE00001641922.1"; level 2; mgi_id "MGI:5594093"; tag "basic"; tag "TAGENE"; havana_gene "OTTMUSG00000069605.1"; havana_transcript "OTTMUST00000168292.1";
chr14	HAVANA	exon	47119197	47120186	0	-	.	gene_id "ENSMUSG00000115100.3"; transcript_id "ENSMUST00000325624.1"; gene_type "lncRNA"; gene_name "Gm34934"; transcript_type "lncRNA"; transcript_name "Gm34934-213"; exon_number 1; exon_id "ENSMUSE00001641922.1"; level 2; mgi_id "MGI:5594093"; tag "TAGENE"; havana_gene "OTTMUSG00000069605.1";
chr14	HAVANA	exon	47119197	47120214	0	-	.	gene_id "ENSMUSG00000115100.3"; transcript_id "ENSMUST00000325615.1"; gene_type "lncRNA"; gene_name "Gm34934"; transcript_type "lncRNA"; transcript_name "Gm34934-204"; exon_number 1; exon_id "ENSMUSE00001641899.1"; level 2; mgi_id "MGI:5594093"; tag "TAGENE"; havana_gene "OTTMUSG00000069605.1";
chr14	HAVANA	exon	47119197	47120231	0	-	.	gene_id "ENSMUSG00000115100.3"; transcript_id "ENSMUST00000228370.3"; gene_type "lncRNA"; gene_name "Gm34934"; transcript_type "lncRNA"; transcript_name "Gm34934-203"; exon_number 1; exon_id "ENSMUSE00001641897.1"; level 2; mgi_id "MGI:5594093"; tag "RNA_Seq_supported_only"; tag "Ensembl_canonical"; tag "GENCODE_Primary"; tag "TAGENE"; havana_gene "OTTMUSG00000069605.1"; havana_transcript "OTTMUST00000168291.1";
chr14	HAVANA	exon	47119197	47120289	0	-	.	gene_id "ENSMUSG00000115100.3"; transcript_id "ENSMUST00000228024.3"; gene_type "lncRNA"; gene_name "Gm34934"; transcript_type "lncRNA"; transcript_name "Gm34934-202"; exon_number 1; exon_id "ENSMUSE00001641918.1"; level 2; mgi_id "MGI:5594093"; tag "RNA_Seq_supported_only"; tag "TAGENE"; havana_gene "OTTMUSG00000069605.1"; havana_transcript "OTTMUST00000168293.1";
chr14	HAVANA	exon	47119979	47120145	0	-	.	gene_id "ENSMUSG00000115100.3"; transcript_id "ENSMUST00000325618.1"; gene_type "lncRNA"; gene_name "Gm34934"; transcript_type "lncRNA"; transcript_name "Gm34934-207"; exon_number 1; exon_id "ENSMUSE00001641901.1"; level 2; mgi_id "MGI:5594093"; tag "TAGENE"; havana_gene "OTTMUSG00000069605.1";
chr14	HAVANA	exon	47119979	47120160	0	-	.	gene_id "ENSMUSG00000115100.3"; transcript_id "ENSMUST00000325616.1"; gene_type "lncRNA"; gene_name "Gm34934"; transcript_type "lncRNA"; transcript_name "Gm34934-205"; exon_number 1; exon_id "ENSMUSE00001641921.1"; level 2; mgi_id "MGI:5594093"; tag "basic"; tag "TAGENE"; havana_gene "OTTMUSG00000069605.1";
chr14	HAVANA	exon	47120022	47120132	0	-	.	gene_id "ENSMUSG00000115100.3"; transcript_id "ENSMUST00000325619.1"; gene_type "lncRNA"; gene_name "Gm34934"; transcript_type "lncRNA"; transcript_name "Gm34934-208"; exon_number 1; exon_id "ENSMUSE00001641910.1"; level 2; mgi_id "MGI:5594093"; tag "TAGENE"; havana_gene "OTTMUSG00000069605.1";
chr14	HAVANA	gene	47121155	47122521	0	-	.	gene_id "ENSMUSG00000115410.2"; gene_type "lncRNA"; gene_name "2810457G06Rik"; level 2; mgi_id "MGI:1920074"; havana_gene "OTTMUSG00000069610.1";
chr14	HAVANA	transcript	47121155	47122521	0	-	.	gene_id "ENSMUSG00000115410.2"; transcript_id "ENSMUST00000228355.2"; gene_type "lncRNA"; gene_name "2810457G06Rik"; transcript_type "lncRNA"; transcript_name "2810457G06Rik-201"; level 2; mgi_id "MGI:1920074"; tag "basic"; tag "Ensembl_canonical"; tag "GENCODE_Primary"; havana_gene "OTTMUSG00000069610.1"; havana_transcript "OTTMUST00000168311.1";
chr14	HAVANA	exon	47121155	47122521	0	-	.	gene_id "ENSMUSG00000115410.2"; transcript_id "ENSMUST00000228355.2"; gene_type "lncRNA"; gene_name "2810457G06Rik"; transcript_type "lncRNA"; transcript_name "2810457G06Rik-201"; exon_number 1; exon_id "ENSMUSE00001430637.2"; level 2; mgi_id "MGI:1920074"; tag "basic"; tag "Ensembl_canonical"; tag "GENCODE_Primary"; havana_gene "OTTMUSG00000069610.1"; havana_transcript "OTTMUST00000168311.1";
chr14	sragcm37_es	exon	47121497	47121648	0.111966726734172	-	.	gene_id "ENSMUSG00000115410.2"; transcript_id "ENSMUSG00000115410.2_tx_1"; exon_id "chr14_47121497_47121648_-"; exonnum "4"; txlen "723";
chr14	sragcm37_es	exon	47121497	47121648	0.0407661214320503	-	.	gene_id "ENSMUSG00000115410.2"; transcript_id "ENSMUSG00000115410.2_tx_2"; exon_id "chr14_47121497_47121648_-"; exonnum "4"; txlen "764";
chr14	sragcm37_mid	exon	47121773	47121949	0.111966726734172	-	.	gene_id "ENSMUSG00000115410.2"; transcript_id "ENSMUSG00000115410.2_tx_1"; exon_id "chr14_47121773_47121949_-"; exonnum "3"; txlen "723";
chr14	sragcm37_mid	exon	47121773	47121949	0.0407661214320503	-	.	gene_id "ENSMUSG00000115410.2"; transcript_id "ENSMUSG00000115410.2_tx_2"; exon_id "chr14_47121773_47121949_-"; exonnum "3"; txlen "764";
chr14	sragcm37_mid	exon	47122146	47122448	0.111966726734172	-	.	gene_id "ENSMUSG00000115410.2"; transcript_id "ENSMUSG00000115410.2_tx_1"; exon_id "chr14_47122146_47122448_-"; exonnum "2"; txlen "723";
chr14	sragcm37_mid	exon	47122146	47122448	0.0407661214320503	-	.	gene_id "ENSMUSG00000115410.2"; transcript_id "ENSMUSG00000115410.2_tx_2"; exon_id "chr14_47122146_47122448_-"; exonnum "2"; txlen "764";
chr14	sragcm37_ss	exon	47122581	47122712	0.0407661214320503	-	.	gene_id "ENSMUSG00000115410.2"; transcript_id "ENSMUSG00000115410.2_tx_2"; exon_id "chr14_47122581_47122712_-"; exonnum "1"; txlen "764";
chr14	sragcm37_ss	exon	47122592	47122682	0.111966726734172	-	.	gene_id "ENSMUSG00000115410.2"; transcript_id "ENSMUSG00000115410.2_tx_1"; exon_id "chr14_47122592_47122682_-"; exonnum "1"; txlen "723";
chr14	HAVANA	exon	47172178	47173374	0	-	.	gene_id "ENSMUSG00000136363.1"; transcript_id "ENSMUST00000335384.1"; gene_type "lncRNA"; gene_name "ENSMUSG00000136363"; transcript_type "lncRNA"; transcript_name "ENSMUST00000335384"; exon_number 6; exon_id "ENSMUSE00001661251.1"; level 2; tag "basic"; tag "Ensembl_canonical"; tag "GENCODE_Primary"; tag "TAGENE";
chr14	ENSEMBL_gcm37	exon	47172178	47173374	0.00903083988472603	-	.	gene_id "ENSMUSG00000136363.1"; transcript_id "ENSMUSG00000136363.1_tx_10"; exon_id "chr14_47172178_47173374_-"; exonnum "7"; txlen "2218";
chr14	ENSEMBL_gcm37	exon	47172178	47173374	0.00492591266439601	-	.	gene_id "ENSMUSG00000136363.1"; transcript_id "ENSMUSG00000136363.1_tx_13"; exon_id "chr14_47172178_47173374_-"; exonnum "5"; txlen "1635";
chr14	ENSEMBL_gcm37	exon	47172178	47173374	0.0229875924338481	-	.	gene_id "ENSMUSG00000136363.1"; transcript_id "ENSMUSG00000136363.1_tx_2"; exon_id "chr14_47172178_47173374_-"; exonnum "6"; txlen "1880";
chr14	ENSEMBL_gcm37	exon	47172178	47173374	0.0229875924338481	-	.	gene_id "ENSMUSG00000136363.1"; transcript_id "ENSMUSG00000136363.1_tx_3"; exon_id "chr14_47172178_47173374_-"; exonnum "7"; txlen "1984";
chr14	ENSEMBL_gcm37	exon	47172178	47173374	0.01641970888132	-	.	gene_id "ENSMUSG00000136363.1"; transcript_id "ENSMUSG00000136363.1_tx_5"; exon_id "chr14_47172178_47173374_-"; exonnum "7"; txlen "2147";
chr14	ENSEMBL_gcm37	exon	47172178	47173374	0.01641970888132	-	.	gene_id "ENSMUSG00000136363.1"; transcript_id "ENSMUSG00000136363.1_tx_6"; exon_id "chr14_47172178_47173374_-"; exonnum "8"; txlen "2251";
chr14	ENSEMBL_gcm37	exon	47172178	47173374	0.00903083988472603	-	.	gene_id "ENSMUSG00000136363.1"; transcript_id "ENSMUSG00000136363.1_tx_7"; exon_id "chr14_47172178_47173374_-"; exonnum "6"; txlen "1951";
chr14	ENSEMBL_gcm37	exon	47172178	47173374	0.00903083988472603	-	.	gene_id "ENSMUSG00000136363.1"; transcript_id "ENSMUSG00000136363.1_tx_8"; exon_id "chr14_47172178_47173374_-"; exonnum "7"; txlen "2055";
chr14	ENSEMBL_gcm37	exon	47172178	47173374	0.00903083988472603	-	.	gene_id "ENSMUSG00000136363.1"; transcript_id "ENSMUSG00000136363.1_tx_9"; exon_id "chr14_47172178_47173374_-"; exonnum "8"; txlen "2322";
chr14	HAVANA	gene	47172178	47193059	0	-	.	gene_id "ENSMUSG00000136363.1"; gene_type "lncRNA"; gene_name "ENSMUSG00000136363"; level 2; tag "ncRNA_host";
chr14	HAVANA	transcript	47172178	47193059	0	-	.	gene_id "ENSMUSG00000136363.1"; transcript_id "ENSMUST00000335384.1"; gene_type "lncRNA"; gene_name "ENSMUSG00000136363"; transcript_type "lncRNA"; transcript_name "ENSMUST00000335384"; level 2; tag "basic"; tag "Ensembl_canonical"; tag "GENCODE_Primary"; tag "TAGENE";
chr14	HAVANA	exon	47174289	47174427	0	-	.	gene_id "ENSMUSG00000136363.1"; transcript_id "ENSMUST00000335384.1"; gene_type "lncRNA"; gene_name "ENSMUSG00000136363"; transcript_type "lncRNA"; transcript_name "ENSMUST00000335384"; exon_number 5; exon_id "ENSMUSE00001661249.1"; level 2; tag "basic"; tag "Ensembl_canonical"; tag "GENCODE_Primary"; tag "TAGENE";
chr14	sragcm37_mid	exon	47181301	47181567	0.00903083988472603	-	.	gene_id "ENSMUSG00000136363.1"; transcript_id "ENSMUSG00000136363.1_tx_10"; exon_id "chr14_47181301_47181567_-"; exonnum "6"; txlen "2218";
chr14	sragcm37_mid	exon	47181301	47181567	0.01641970888132	-	.	gene_id "ENSMUSG00000136363.1"; transcript_id "ENSMUSG00000136363.1_tx_5"; exon_id "chr14_47181301_47181567_-"; exonnum "6"; txlen "2147";
chr14	sragcm37_mid	exon	47181301	47181567	0.01641970888132	-	.	gene_id "ENSMUSG00000136363.1"; transcript_id "ENSMUSG00000136363.1_tx_6"; exon_id "chr14_47181301_47181567_-"; exonnum "7"; txlen "2251";
chr14	sragcm37_mid	exon	47181301	47181567	0.00903083988472603	-	.	gene_id "ENSMUSG00000136363.1"; transcript_id "ENSMUSG00000136363.1_tx_9"; exon_id "chr14_47181301_47181567_-"; exonnum "7"; txlen "2322";
chr14	HAVANA	exon	47183909	47183968	0	-	.	gene_id "ENSMUSG00000136363.1"; transcript_id "ENSMUST00000335384.1"; gene_type "lncRNA"; gene_name "ENSMUSG00000136363"; transcript_type "lncRNA"; transcript_name "ENSMUST00000335384"; exon_number 4; exon_id "ENSMUSE00001661252.1"; level 2; tag "basic"; tag "Ensembl_canonical"; tag "GENCODE_Primary"; tag "TAGENE";
chr14	ENSEMBL_gcm37	exon	47183909	47183968	0.00903083988472603	-	.	gene_id "ENSMUSG00000136363.1"; transcript_id "ENSMUSG00000136363.1_tx_10"; exon_id "chr14_47183909_47183968_-"; exonnum "5"; txlen "2218";
chr14	ENSEMBL_gcm37	exon	47183909	47183968	0.00492591266439601	-	.	gene_id "ENSMUSG00000136363.1"; transcript_id "ENSMUSG00000136363.1_tx_13"; exon_id "chr14_47183909_47183968_-"; exonnum "4"; txlen "1635";
chr14	ENSEMBL_gcm37	exon	47183909	47183968	0.0229875924338481	-	.	gene_id "ENSMUSG00000136363.1"; transcript_id "ENSMUSG00000136363.1_tx_2"; exon_id "chr14_47183909_47183968_-"; exonnum "5"; txlen "1880";
chr14	ENSEMBL_gcm37	exon	47183909	47183968	0.0229875924338481	-	.	gene_id "ENSMUSG00000136363.1"; transcript_id "ENSMUSG00000136363.1_tx_3"; exon_id "chr14_47183909_47183968_-"; exonnum "6"; txlen "1984";
chr14	ENSEMBL_gcm37	exon	47183909	47183968	0.01641970888132	-	.	gene_id "ENSMUSG00000136363.1"; transcript_id "ENSMUSG00000136363.1_tx_5"; exon_id "chr14_47183909_47183968_-"; exonnum "5"; txlen "2147";
chr14	ENSEMBL_gcm37	exon	47183909	47183968	0.01641970888132	-	.	gene_id "ENSMUSG00000136363.1"; transcript_id "ENSMUSG00000136363.1_tx_6"; exon_id "chr14_47183909_47183968_-"; exonnum "6"; txlen "2251";
chr14	ENSEMBL_gcm37	exon	47183909	47183968	0.00903083988472603	-	.	gene_id "ENSMUSG00000136363.1"; transcript_id "ENSMUSG00000136363.1_tx_7"; exon_id "chr14_47183909_47183968_-"; exonnum "5"; txlen "1951";
chr14	ENSEMBL_gcm37	exon	47183909	47183968	0.00903083988472603	-	.	gene_id "ENSMUSG00000136363.1"; transcript_id "ENSMUSG00000136363.1_tx_8"; exon_id "chr14_47183909_47183968_-"; exonnum "6"; txlen "2055";
chr14	ENSEMBL_gcm37	exon	47183909	47183968	0.00903083988472603	-	.	gene_id "ENSMUSG00000136363.1"; transcript_id "ENSMUSG00000136363.1_tx_9"; exon_id "chr14_47183909_47183968_-"; exonnum "6"; txlen "2322";
chr14	HAVANA	exon	47184617	47184709	0	-	.	gene_id "ENSMUSG00000136363.1"; transcript_id "ENSMUST00000335384.1"; gene_type "lncRNA"; gene_name "ENSMUSG00000136363"; transcript_type "lncRNA"; transcript_name "ENSMUST00000335384"; exon_number 3; exon_id "ENSMUSE00001661254.1"; level 2; tag "basic"; tag "Ensembl_canonical"; tag "GENCODE_Primary"; tag "TAGENE";
chr14	ENSEMBL_gcm37	exon	47184617	47184709	0.00903083988472603	-	.	gene_id "ENSMUSG00000136363.1"; transcript_id "ENSMUSG00000136363.1_tx_10"; exon_id "chr14_47184617_47184709_-"; exonnum "4"; txlen "2218";
chr14	ENSEMBL_gcm37	exon	47184617	47184709	0.00492591266439601	-	.	gene_id "ENSMUSG00000136363.1"; transcript_id "ENSMUSG00000136363.1_tx_13"; exon_id "chr14_47184617_47184709_-"; exonnum "3"; txlen "1635";
chr14	ENSEMBL_gcm37	exon	47184617	47184709	0.0229875924338481	-	.	gene_id "ENSMUSG00000136363.1"; transcript_id "ENSMUSG00000136363.1_tx_2"; exon_id "chr14_47184617_47184709_-"; exonnum "4"; txlen "1880";
chr14	ENSEMBL_gcm37	exon	47184617	47184709	0.0229875924338481	-	.	gene_id "ENSMUSG00000136363.1"; transcript_id "ENSMUSG00000136363.1_tx_3"; exon_id "chr14_47184617_47184709_-"; exonnum "5"; txlen "1984";
chr14	ENSEMBL_gcm37	exon	47184617	47184709	0.01641970888132	-	.	gene_id "ENSMUSG00000136363.1"; transcript_id "ENSMUSG00000136363.1_tx_5"; exon_id "chr14_47184617_47184709_-"; exonnum "4"; txlen "2147";
chr14	ENSEMBL_gcm37	exon	47184617	47184709	0.01641970888132	-	.	gene_id "ENSMUSG00000136363.1"; transcript_id "ENSMUSG00000136363.1_tx_6"; exon_id "chr14_47184617_47184709_-"; exonnum "5"; txlen "2251";
chr14	ENSEMBL_gcm37	exon	47184617	47184709	0.00903083988472603	-	.	gene_id "ENSMUSG00000136363.1"; transcript_id "ENSMUSG00000136363.1_tx_7"; exon_id "chr14_47184617_47184709_-"; exonnum "4"; txlen "1951";
chr14	ENSEMBL_gcm37	exon	47184617	47184709	0.00903083988472603	-	.	gene_id "ENSMUSG00000136363.1"; transcript_id "ENSMUSG00000136363.1_tx_8"; exon_id "chr14_47184617_47184709_-"; exonnum "5"; txlen "2055";
chr14	ENSEMBL_gcm37	exon	47184617	47184709	0.00903083988472603	-	.	gene_id "ENSMUSG00000136363.1"; transcript_id "ENSMUSG00000136363.1_tx_9"; exon_id "chr14_47184617_47184709_-"; exonnum "5"; txlen "2322";
chr14	HAVANA	exon	47188728	47188926	0	-	.	gene_id "ENSMUSG00000136363.1"; transcript_id "ENSMUST00000335384.1"; gene_type "lncRNA"; gene_name "ENSMUSG00000136363"; transcript_type "lncRNA"; transcript_name "ENSMUST00000335384"; exon_number 2; exon_id "ENSMUSE00001661250.1"; level 2; tag "basic"; tag "Ensembl_canonical"; tag "GENCODE_Primary"; tag "TAGENE";
chr14	ENSEMBL_gcm37	exon	47188728	47188926	0.00903083988472603	-	.	gene_id "ENSMUSG00000136363.1"; transcript_id "ENSMUSG00000136363.1_tx_10"; exon_id "chr14_47188728_47188926_-"; exonnum "3"; txlen "2218";
chr14	ENSEMBL_gcm37	exon	47188728	47188926	0.00492591266439601	-	.	gene_id "ENSMUSG00000136363.1"; transcript_id "ENSMUSG00000136363.1_tx_13"; exon_id "chr14_47188728_47188926_-"; exonnum "2"; txlen "1635";
chr14	ENSEMBL_gcm37	exon	47188728	47188926	0.0229875924338481	-	.	gene_id "ENSMUSG00000136363.1"; transcript_id "ENSMUSG00000136363.1_tx_2"; exon_id "chr14_47188728_47188926_-"; exonnum "3"; txlen "1880";
chr14	ENSEMBL_gcm37	exon	47188728	47188926	0.0229875924338481	-	.	gene_id "ENSMUSG00000136363.1"; transcript_id "ENSMUSG00000136363.1_tx_3"; exon_id "chr14_47188728_47188926_-"; exonnum "4"; txlen "1984";
chr14	ENSEMBL_gcm37	exon	47188728	47188926	0.01641970888132	-	.	gene_id "ENSMUSG00000136363.1"; transcript_id "ENSMUSG00000136363.1_tx_5"; exon_id "chr14_47188728_47188926_-"; exonnum "3"; txlen "2147";
chr14	ENSEMBL_gcm37	exon	47188728	47188926	0.01641970888132	-	.	gene_id "ENSMUSG00000136363.1"; transcript_id "ENSMUSG00000136363.1_tx_6"; exon_id "chr14_47188728_47188926_-"; exonnum "4"; txlen "2251";
chr14	ENSEMBL_gcm37	exon	47188728	47188926	0.00903083988472603	-	.	gene_id "ENSMUSG00000136363.1"; transcript_id "ENSMUSG00000136363.1_tx_7"; exon_id "chr14_47188728_47188926_-"; exonnum "3"; txlen "1951";
chr14	ENSEMBL_gcm37	exon	47188728	47188926	0.00903083988472603	-	.	gene_id "ENSMUSG00000136363.1"; transcript_id "ENSMUSG00000136363.1_tx_8"; exon_id "chr14_47188728_47188926_-"; exonnum "4"; txlen "2055";
chr14	ENSEMBL_gcm37	exon	47188728	47188926	0.00903083988472603	-	.	gene_id "ENSMUSG00000136363.1"; transcript_id "ENSMUSG00000136363.1_tx_9"; exon_id "chr14_47188728_47188926_-"; exonnum "4"; txlen "2322";
chr14	sragcm37_mid	exon	47189491	47189594	0.0229875924338481	-	.	gene_id "ENSMUSG00000136363.1"; transcript_id "ENSMUSG00000136363.1_tx_3"; exon_id "chr14_47189491_47189594_-"; exonnum "3"; txlen "1984";
chr14	sragcm37_mid	exon	47189491	47189594	0.01641970888132	-	.	gene_id "ENSMUSG00000136363.1"; transcript_id "ENSMUSG00000136363.1_tx_6"; exon_id "chr14_47189491_47189594_-"; exonnum "3"; txlen "2251";
chr14	sragcm37_mid	exon	47189491	47189594	0.00903083988472603	-	.	gene_id "ENSMUSG00000136363.1"; transcript_id "ENSMUSG00000136363.1_tx_8"; exon_id "chr14_47189491_47189594_-"; exonnum "3"; txlen "2055";
chr14	sragcm37_mid	exon	47189491	47189594	0.00903083988472603	-	.	gene_id "ENSMUSG00000136363.1"; transcript_id "ENSMUSG00000136363.1_tx_9"; exon_id "chr14_47189491_47189594_-"; exonnum "3"; txlen "2322";
chr14	sragcm37_mid	exon	47190652	47190896	0.00903083988472603	-	.	gene_id "ENSMUSG00000136363.1"; transcript_id "ENSMUSG00000136363.1_tx_10"; exon_id "chr14_47190652_47190896_-"; exonnum "2"; txlen "2218";
chr14	sragcm37_mid	exon	47190652	47190896	0.0229875924338481	-	.	gene_id "ENSMUSG00000136363.1"; transcript_id "ENSMUSG00000136363.1_tx_2"; exon_id "chr14_47190652_47190896_-"; exonnum "2"; txlen "1880";
chr14	sragcm37_mid	exon	47190652	47190896	0.0229875924338481	-	.	gene_id "ENSMUSG00000136363.1"; transcript_id "ENSMUSG00000136363.1_tx_3"; exon_id "chr14_47190652_47190896_-"; exonnum "2"; txlen "1984";
chr14	sragcm37_mid	exon	47190652	47190896	0.01641970888132	-	.	gene_id "ENSMUSG00000136363.1"; transcript_id "ENSMUSG00000136363.1_tx_5"; exon_id "chr14_47190652_47190896_-"; exonnum "2"; txlen "2147";
chr14	sragcm37_mid	exon	47190652	47190896	0.01641970888132	-	.	gene_id "ENSMUSG00000136363.1"; transcript_id "ENSMUSG00000136363.1_tx_6"; exon_id "chr14_47190652_47190896_-"; exonnum "2"; txlen "2251";
chr14	sragcm37_mid	exon	47190652	47190896	0.00903083988472603	-	.	gene_id "ENSMUSG00000136363.1"; transcript_id "ENSMUSG00000136363.1_tx_7"; exon_id "chr14_47190652_47190896_-"; exonnum "2"; txlen "1951";
chr14	sragcm37_mid	exon	47190652	47190896	0.00903083988472603	-	.	gene_id "ENSMUSG00000136363.1"; transcript_id "ENSMUSG00000136363.1_tx_8"; exon_id "chr14_47190652_47190896_-"; exonnum "2"; txlen "2055";
chr14	sragcm37_mid	exon	47190652	47190896	0.00903083988472603	-	.	gene_id "ENSMUSG00000136363.1"; transcript_id "ENSMUSG00000136363.1_tx_9"; exon_id "chr14_47190652_47190896_-"; exonnum "2"; txlen "2322";
chr14	ENSEMBL	gene	47192287	47192385	0	-	.	gene_id "ENSMUSG00000099036.3"; gene_type "miRNA"; gene_name "Mir378c"; level 3; mgi_id "MGI:5531312";
chr14	ENSEMBL	transcript	47192287	47192385	0	-	.	gene_id "ENSMUSG00000099036.3"; transcript_id "ENSMUST00000184478.3"; gene_type "miRNA"; gene_name "Mir378c"; transcript_type "miRNA"; transcript_name "Mir378c-201"; level 3; transcript_support_level "NA"; mgi_id "MGI:5531312"; tag "basic"; tag "Ensembl_canonical"; tag "GENCODE_Primary";
chr14	ENSEMBL	exon	47192287	47192385	0	-	.	gene_id "ENSMUSG00000099036.3"; transcript_id "ENSMUST00000184478.3"; gene_type "miRNA"; gene_name "Mir378c"; transcript_type "miRNA"; transcript_name "Mir378c-201"; exon_number 1; exon_id "ENSMUSE00001317244.2"; level 3; transcript_support_level "NA"; mgi_id "MGI:5531312"; tag "basic"; tag "Ensembl_canonical"; tag "GENCODE_Primary";
chr14	HAVANA	exon	47193022	47193059	0	-	.	gene_id "ENSMUSG00000136363.1"; transcript_id "ENSMUST00000335384.1"; gene_type "lncRNA"; gene_name "ENSMUSG00000136363"; transcript_type "lncRNA"; transcript_name "ENSMUST00000335384"; exon_number 1; exon_id "ENSMUSE00001661253.1"; level 2; tag "basic"; tag "Ensembl_canonical"; tag "GENCODE_Primary"; tag "TAGENE";
chr14	sragcm37_es	exon	47202634	47203464	0.0188826652135181	-	.	gene_id "ENSMUSG00000136363.1"; transcript_id "ENSMUSG00000136363.1_tx_4"; exon_id "chr14_47202634_47203464_-"; exonnum "2"; txlen "988";
chr14	sragcm37_ss	exon	47203574	47203730	0.00903083988472603	-	.	gene_id "ENSMUSG00000136363.1"; transcript_id "ENSMUSG00000136363.1_tx_10"; exon_id "chr14_47203574_47203730_-"; exonnum "1"; txlen "2218";
chr14	sragcm37_ss	exon	47203574	47203730	0.0188826652135181	-	.	gene_id "ENSMUSG00000136363.1"; transcript_id "ENSMUSG00000136363.1_tx_4"; exon_id "chr14_47203574_47203730_-"; exonnum "1"; txlen "988";
chr14	sragcm37_ss	exon	47203574	47203730	0.00903083988472603	-	.	gene_id "ENSMUSG00000136363.1"; transcript_id "ENSMUSG00000136363.1_tx_7"; exon_id "chr14_47203574_47203730_-"; exonnum "1"; txlen "1951";
chr14	sragcm37_ss	exon	47203574	47203730	0.00903083988472603	-	.	gene_id "ENSMUSG00000136363.1"; transcript_id "ENSMUSG00000136363.1_tx_8"; exon_id "chr14_47203574_47203730_-"; exonnum "1"; txlen "2055";
chr14	sragcm37_ss	exon	47203574	47203730	0.00903083988472603	-	.	gene_id "ENSMUSG00000136363.1"; transcript_id "ENSMUSG00000136363.1_tx_9"; exon_id "chr14_47203574_47203730_-"; exonnum "1"; txlen "2322";
chr14	sragcm37_ss	exon	47203606	47203691	0.00492591266439601	-	.	gene_id "ENSMUSG00000136363.1"; transcript_id "ENSMUSG00000136363.1_tx_13"; exon_id "chr14_47203606_47203691_-"; exonnum "1"; txlen "1635";
chr14	sragcm37_ss	exon	47203606	47203691	0.0229875924338481	-	.	gene_id "ENSMUSG00000136363.1"; transcript_id "ENSMUSG00000136363.1_tx_2"; exon_id "chr14_47203606_47203691_-"; exonnum "1"; txlen "1880";
chr14	sragcm37_ss	exon	47203606	47203691	0.0229875924338481	-	.	gene_id "ENSMUSG00000136363.1"; transcript_id "ENSMUSG00000136363.1_tx_3"; exon_id "chr14_47203606_47203691_-"; exonnum "1"; txlen "1984";
chr14	sragcm37_ss	exon	47203606	47203691	0.01641970888132	-	.	gene_id "ENSMUSG00000136363.1"; transcript_id "ENSMUSG00000136363.1_tx_5"; exon_id "chr14_47203606_47203691_-"; exonnum "1"; txlen "2147";
chr14	sragcm37_ss	exon	47203606	47203691	0.01641970888132	-	.	gene_id "ENSMUSG00000136363.1"; transcript_id "ENSMUSG00000136363.1_tx_6"; exon_id "chr14_47203606_47203691_-"; exonnum "1"; txlen "2251";
chr14	sragcm37_es	exon	47238889	47239198	0.00673351555295365	-	.	gene_id "sragcm37_gene_52617"; transcript_id "sragcm37_gene_52617_tx_2"; exon_id "chr14_47238889_47239198_-"; exonnum "4"; txlen "819";
chr14	sragcm37_es	exon	47238889	47239198	0.00526055902574504	-	.	gene_id "sragcm37_gene_52617"; transcript_id "sragcm37_gene_52617_tx_3"; exon_id "chr14_47238889_47239198_-"; exonnum "4"; txlen "723";
chr14	sragcm37_mid	exon	47239992	47240214	0.00673351555295365	-	.	gene_id "sragcm37_gene_52617"; transcript_id "sragcm37_gene_52617_tx_2"; exon_id "chr14_47239992_47240214_-"; exonnum "3"; txlen "819";
chr14	sragcm37_mid	exon	47239992	47240214	0.00526055902574504	-	.	gene_id "sragcm37_gene_52617"; transcript_id "sragcm37_gene_52617_tx_3"; exon_id "chr14_47239992_47240214_-"; exonnum "3"; txlen "723";
chr14	sragcm37_mid	exon	47243056	47243125	0.00526055902574504	-	.	gene_id "sragcm37_gene_52617"; transcript_id "sragcm37_gene_52617_tx_3"; exon_id "chr14_47243056_47243125_-"; exonnum "2"; txlen "723";
chr14	sragcm37_mid	exon	47243056	47243221	0.00673351555295365	-	.	gene_id "sragcm37_gene_52617"; transcript_id "sragcm37_gene_52617_tx_2"; exon_id "chr14_47243056_47243221_-"; exonnum "2"; txlen "819";
chr14	sragcm37_ss	exon	47243516	47243635	0.00673351555295365	-	.	gene_id "sragcm37_gene_52617"; transcript_id "sragcm37_gene_52617_tx_2"; exon_id "chr14_47243516_47243635_-"; exonnum "1"; txlen "819";
chr14	sragcm37_ss	exon	47243516	47243635	0.00526055902574504	-	.	gene_id "sragcm37_gene_52617"; transcript_id "sragcm37_gene_52617_tx_3"; exon_id "chr14_47243516_47243635_-"; exonnum "1"; txlen "723";
chr14	HAVANA	exon	47335127	47336111	0	-	.	gene_id "ENSMUSG00000072589.6"; transcript_id "ENSMUST00000323017.1"; gene_type "lncRNA"; gene_name "Gm10371"; transcript_type "lncRNA"; transcript_name "Gm10371-206"; exon_number 2; exon_id "ENSMUSE00001637104.1"; level 2; mgi_id "MGI:3642716"; tag "TAGENE"; havana_gene "OTTMUSG00000023722.1";
chr14	HAVANA	transcript	47335127	47353625	0	-	.	gene_id "ENSMUSG00000072589.6"; transcript_id "ENSMUST00000323017.1"; gene_type "lncRNA"; gene_name "Gm10371"; transcript_type "lncRNA"; transcript_name "Gm10371-206"; level 2; mgi_id "MGI:3642716"; tag "TAGENE"; havana_gene "OTTMUSG00000023722.1";
chr14	HAVANA	gene	47335127	47381331	0	-	.	gene_id "ENSMUSG00000072589.6"; gene_type "lncRNA"; gene_name "Gm10371"; level 1; mgi_id "MGI:3642716"; havana_gene "OTTMUSG00000023722.1";
chr14	HAVANA	exon	47335131	47336111	0	-	.	gene_id "ENSMUSG00000072589.6"; transcript_id "ENSMUST00000323020.1"; gene_type "lncRNA"; gene_name "Gm10371"; transcript_type "lncRNA"; transcript_name "Gm10371-209"; exon_number 3; exon_id "ENSMUSE00001637095.1"; level 2; mgi_id "MGI:3642716"; tag "TAGENE"; havana_gene "OTTMUSG00000023722.1";
chr14	HAVANA	exon	47335131	47336111	0	-	.	gene_id "ENSMUSG00000072589.6"; transcript_id "ENSMUST00000323021.1"; gene_type "lncRNA"; gene_name "Gm10371"; transcript_type "lncRNA"; transcript_name "Gm10371-210"; exon_number 3; exon_id "ENSMUSE00001637095.1"; level 2; mgi_id "MGI:3642716"; tag "TAGENE"; havana_gene "OTTMUSG00000023722.1";
chr14	HAVANA	exon	47335131	47336111	0	-	.	gene_id "ENSMUSG00000072589.6"; transcript_id "ENSMUST00000323019.1"; gene_type "lncRNA"; gene_name "Gm10371"; transcript_type "lncRNA"; transcript_name "Gm10371-208"; exon_number 3; exon_id "ENSMUSE00001637095.1"; level 2; mgi_id "MGI:3642716"; tag "TAGENE"; havana_gene "OTTMUSG00000023722.1";
chr14	HAVANA	exon	47335131	47336111	0	-	.	gene_id "ENSMUSG00000072589.6"; transcript_id "ENSMUST00000323018.1"; gene_type "lncRNA"; gene_name "Gm10371"; transcript_type "lncRNA"; transcript_name "Gm10371-207"; exon_number 3; exon_id "ENSMUSE00001637095.1"; level 2; mgi_id "MGI:3642716"; tag "TAGENE"; havana_gene "OTTMUSG00000023722.1";
chr14	HAVANA	transcript	47335131	47353528	0	-	.	gene_id "ENSMUSG00000072589.6"; transcript_id "ENSMUST00000323020.1"; gene_type "lncRNA"; gene_name "Gm10371"; transcript_type "lncRNA"; transcript_name "Gm10371-209"; level 2; mgi_id "MGI:3642716"; tag "TAGENE"; havana_gene "OTTMUSG00000023722.1";
chr14	HAVANA	transcript	47335131	47353528	0	-	.	gene_id "ENSMUSG00000072589.6"; transcript_id "ENSMUST00000323021.1"; gene_type "lncRNA"; gene_name "Gm10371"; transcript_type "lncRNA"; transcript_name "Gm10371-210"; level 2; mgi_id "MGI:3642716"; tag "TAGENE"; havana_gene "OTTMUSG00000023722.1";
chr14	HAVANA	transcript	47335131	47353564	0	-	.	gene_id "ENSMUSG00000072589.6"; transcript_id "ENSMUST00000323019.1"; gene_type "lncRNA"; gene_name "Gm10371"; transcript_type "lncRNA"; transcript_name "Gm10371-208"; level 2; mgi_id "MGI:3642716"; tag "TAGENE"; havana_gene "OTTMUSG00000023722.1";
chr14	HAVANA	transcript	47335131	47353582	0	-	.	gene_id "ENSMUSG00000072589.6"; transcript_id "ENSMUST00000323018.1"; gene_type "lncRNA"; gene_name "Gm10371"; transcript_type "lncRNA"; transcript_name "Gm10371-207"; level 2; mgi_id "MGI:3642716"; tag "TAGENE"; havana_gene "OTTMUSG00000023722.1";
chr14	HAVANA	exon	47335136	47336111	0	-	.	gene_id "ENSMUSG00000072589.6"; transcript_id "ENSMUST00000127429.2"; gene_type "lncRNA"; gene_name "Gm10371"; transcript_type "lncRNA"; transcript_name "Gm10371-201"; exon_number 4; exon_id "ENSMUSE00000819373.2"; level 1; transcript_support_level "2"; mgi_id "MGI:3642716"; tag "exp_conf"; havana_gene "OTTMUSG00000023722.1"; havana_transcript "OTTMUST00000057932.1";
chr14	HAVANA	transcript	47335136	47353618	0	-	.	gene_id "ENSMUSG00000072589.6"; transcript_id "ENSMUST00000127429.2"; gene_type "lncRNA"; gene_name "Gm10371"; transcript_type "lncRNA"; transcript_name "Gm10371-201"; level 1; transcript_support_level "2"; mgi_id "MGI:3642716"; tag "exp_conf"; havana_gene "OTTMUSG00000023722.1"; havana_transcript "OTTMUST00000057932.1";
chr14	HAVANA	exon	47335519	47336111	0	-	.	gene_id "ENSMUSG00000072589.6"; transcript_id "ENSMUST00000323025.1"; gene_type "lncRNA"; gene_name "Gm10371"; transcript_type "lncRNA"; transcript_name "Gm10371-214"; exon_number 3; exon_id "ENSMUSE00001637097.1"; level 2; mgi_id "MGI:3642716"; tag "TAGENE"; havana_gene "OTTMUSG00000023722.1";
chr14	HAVANA	exon	47335519	47336111	0	-	.	gene_id "ENSMUSG00000072589.6"; transcript_id "ENSMUST00000323022.1"; gene_type "lncRNA"; gene_name "Gm10371"; transcript_type "lncRNA"; transcript_name "Gm10371-211"; exon_number 4; exon_id "ENSMUSE00001637097.1"; level 2; mgi_id "MGI:3642716"; tag "basic"; tag "TAGENE"; havana_gene "OTTMUSG00000023722.1";
chr14	ENSEMBL_gcm37	exon	47335519	47336111	0.0230739455865859	-	.	gene_id "ENSMUSG00000072589.6"; transcript_id "ENSMUSG00000072589.6_tx_5"; exon_id "chr14_47335519_47336111_-"; exonnum "5"; txlen "1325";
chr14	HAVANA	transcript	47335519	47352713	0	-	.	gene_id "ENSMUSG00000072589.6"; transcript_id "ENSMUST00000323025.1"; gene_type "lncRNA"; gene_name "Gm10371"; transcript_type "lncRNA"; transcript_name "Gm10371-214"; level 2; mgi_id "MGI:3642716"; tag "TAGENE"; havana_gene "OTTMUSG00000023722.1";
chr14	HAVANA	transcript	47335519	47353576	0	-	.	gene_id "ENSMUSG00000072589.6"; transcript_id "ENSMUST00000323022.1"; gene_type "lncRNA"; gene_name "Gm10371"; transcript_type "lncRNA"; transcript_name "Gm10371-211"; level 2; mgi_id "MGI:3642716"; tag "basic"; tag "TAGENE"; havana_gene "OTTMUSG00000023722.1";
chr14	HAVANA	exon	47335892	47336111	0	-	.	gene_id "ENSMUSG00000072589.6"; transcript_id "ENSMUST00000323024.1"; gene_type "lncRNA"; gene_name "Gm10371"; transcript_type "lncRNA"; transcript_name "Gm10371-213"; exon_number 3; exon_id "ENSMUSE00001637110.1"; level 2; mgi_id "MGI:3642716"; tag "TAGENE"; havana_gene "OTTMUSG00000023722.1";
chr14	HAVANA	transcript	47335892	47353578	0	-	.	gene_id "ENSMUSG00000072589.6"; transcript_id "ENSMUST00000323024.1"; gene_type "lncRNA"; gene_name "Gm10371"; transcript_type "lncRNA"; transcript_name "Gm10371-213"; level 2; mgi_id "MGI:3642716"; tag "TAGENE"; havana_gene "OTTMUSG00000023722.1";
chr14	HAVANA	exon	47335901	47336111	0	-	.	gene_id "ENSMUSG00000072589.6"; transcript_id "ENSMUST00000323023.1"; gene_type "lncRNA"; gene_name "Gm10371"; transcript_type "lncRNA"; transcript_name "Gm10371-212"; exon_number 3; exon_id "ENSMUSE00001637146.1"; level 2; mgi_id "MGI:3642716"; tag "TAGENE"; havana_gene "OTTMUSG00000023722.1";
chr14	HAVANA	transcript	47335901	47353594	0	-	.	gene_id "ENSMUSG00000072589.6"; transcript_id "ENSMUST00000323023.1"; gene_type "lncRNA"; gene_name "Gm10371"; transcript_type "lncRNA"; transcript_name "Gm10371-212"; level 2; mgi_id "MGI:3642716"; tag "TAGENE"; havana_gene "OTTMUSG00000023722.1";
chr14	HAVANA	exon	47336819	47336975	0	-	.	gene_id "ENSMUSG00000072589.6"; transcript_id "ENSMUST00000323021.1"; gene_type "lncRNA"; gene_name "Gm10371"; transcript_type "lncRNA"; transcript_name "Gm10371-210"; exon_number 2; exon_id "ENSMUSE00001637127.1"; level 2; mgi_id "MGI:3642716"; tag "TAGENE"; havana_gene "OTTMUSG00000023722.1";
chr14	HAVANA	exon	47346797	47347213	0	-	.	gene_id "ENSMUSG00000072589.6"; transcript_id "ENSMUST00000228010.3"; gene_type "lncRNA"; gene_name "Gm10371"; transcript_type "lncRNA"; transcript_name "Gm10371-202"; exon_number 3; exon_id "ENSMUSE00001637134.1"; level 2; mgi_id "MGI:3642716"; tag "RNA_Seq_supported_only"; tag "TAGENE"; havana_gene "OTTMUSG00000023722.1"; havana_transcript "OTTMUST00000168320.1";
chr14	HAVANA	transcript	47346797	47353634	0	-	.	gene_id "ENSMUSG00000072589.6"; transcript_id "ENSMUST00000228010.3"; gene_type "lncRNA"; gene_name "Gm10371"; transcript_type "lncRNA"; transcript_name "Gm10371-202"; level 2; mgi_id "MGI:3642716"; tag "RNA_Seq_supported_only"; tag "TAGENE"; havana_gene "OTTMUSG00000023722.1"; havana_transcript "OTTMUST00000168320.1";
chr14	HAVANA	exon	47346799	47347213	0	-	.	gene_id "ENSMUSG00000072589.6"; transcript_id "ENSMUST00000323027.1"; gene_type "lncRNA"; gene_name "Gm10371"; transcript_type "lncRNA"; transcript_name "Gm10371-216"; exon_number 2; exon_id "ENSMUSE00001637126.1"; level 2; mgi_id "MGI:3642716"; tag "TAGENE"; havana_gene "OTTMUSG00000023722.1";
chr14	HAVANA	transcript	47346799	47353635	0	-	.	gene_id "ENSMUSG00000072589.6"; transcript_id "ENSMUST00000323027.1"; gene_type "lncRNA"; gene_name "Gm10371"; transcript_type "lncRNA"; transcript_name "Gm10371-216"; level 2; mgi_id "MGI:3642716"; tag "TAGENE"; havana_gene "OTTMUSG00000023722.1";
chr14	HAVANA	exon	47346800	47347213	0	-	.	gene_id "ENSMUSG00000072589.6"; transcript_id "ENSMUST00000323046.1"; gene_type "lncRNA"; gene_name "Gm10371"; transcript_type "lncRNA"; transcript_name "Gm10371-235"; exon_number 3; exon_id "ENSMUSE00001637124.1"; level 2; mgi_id "MGI:3642716"; tag "TAGENE"; havana_gene "OTTMUSG00000023722.1";
chr14	HAVANA	exon	47346800	47347213	0	-	.	gene_id "ENSMUSG00000072589.6"; transcript_id "ENSMUST00000323037.1"; gene_type "lncRNA"; gene_name "Gm10371"; transcript_type "lncRNA"; transcript_name "Gm10371-226"; exon_number 4; exon_id "ENSMUSE00001637124.1"; level 2; mgi_id "MGI:3642716"; tag "TAGENE"; havana_gene "OTTMUSG00000023722.1";
chr14	HAVANA	exon	47346800	47347213	0	-	.	gene_id "ENSMUSG00000072589.6"; transcript_id "ENSMUST00000323038.1"; gene_type "lncRNA"; gene_name "Gm10371"; transcript_type "lncRNA"; transcript_name "Gm10371-227"; exon_number 3; exon_id "ENSMUSE00001637124.1"; level 2; mgi_id "MGI:3642716"; tag "TAGENE"; havana_gene "OTTMUSG00000023722.1";
chr14	HAVANA	exon	47346800	47347213	0	-	.	gene_id "ENSMUSG00000072589.6"; transcript_id "ENSMUST00000323039.1"; gene_type "lncRNA"; gene_name "Gm10371"; transcript_type "lncRNA"; transcript_name "Gm10371-228"; exon_number 4; exon_id "ENSMUSE00001637124.1"; level 2; mgi_id "MGI:3642716"; tag "TAGENE"; havana_gene "OTTMUSG00000023722.1";
chr14	HAVANA	exon	47346800	47347213	0	-	.	gene_id "ENSMUSG00000072589.6"; transcript_id "ENSMUST00000323040.1"; gene_type "lncRNA"; gene_name "Gm10371"; transcript_type "lncRNA"; transcript_name "Gm10371-229"; exon_number 3; exon_id "ENSMUSE00001637124.1"; level 2; mgi_id "MGI:3642716"; tag "TAGENE"; havana_gene "OTTMUSG00000023722.1";
chr14	HAVANA	exon	47346800	47347213	0	-	.	gene_id "ENSMUSG00000072589.6"; transcript_id "ENSMUST00000323041.1"; gene_type "lncRNA"; gene_name "Gm10371"; transcript_type "lncRNA"; transcript_name "Gm10371-230"; exon_number 4; exon_id "ENSMUSE00001637124.1"; level 2; mgi_id "MGI:3642716"; tag "TAGENE"; havana_gene "OTTMUSG00000023722.1";
chr14	HAVANA	exon	47346800	47347213	0	-	.	gene_id "ENSMUSG00000072589.6"; transcript_id "ENSMUST00000323042.1"; gene_type "lncRNA"; gene_name "Gm10371"; transcript_type "lncRNA"; transcript_name "Gm10371-231"; exon_number 4; exon_id "ENSMUSE00001637124.1"; level 2; mgi_id "MGI:3642716"; tag "basic"; tag "TAGENE"; havana_gene "OTTMUSG00000023722.1";
chr14	HAVANA	exon	47346800	47347213	0	-	.	gene_id "ENSMUSG00000072589.6"; transcript_id "ENSMUST00000323043.1"; gene_type "lncRNA"; gene_name "Gm10371"; transcript_type "lncRNA"; transcript_name "Gm10371-232"; exon_number 3; exon_id "ENSMUSE00001637124.1"; level 2; mgi_id "MGI:3642716"; tag "TAGENE"; havana_gene "OTTMUSG00000023722.1";
chr14	HAVANA	exon	47346800	47347213	0	-	.	gene_id "ENSMUSG00000072589.6"; transcript_id "ENSMUST00000323044.1"; gene_type "lncRNA"; gene_name "Gm10371"; transcript_type "lncRNA"; transcript_name "Gm10371-233"; exon_number 4; exon_id "ENSMUSE00001637124.1"; level 2; mgi_id "MGI:3642716"; tag "TAGENE"; havana_gene "OTTMUSG00000023722.1";
chr14	HAVANA	exon	47346800	47347213	0	-	.	gene_id "ENSMUSG00000072589.6"; transcript_id "ENSMUST00000323034.1"; gene_type "lncRNA"; gene_name "Gm10371"; transcript_type "lncRNA"; transcript_name "Gm10371-223"; exon_number 3; exon_id "ENSMUSE00001637124.1"; level 2; mgi_id "MGI:3642716"; tag "TAGENE"; havana_gene "OTTMUSG00000023722.1";
chr14	HAVANA	exon	47346800	47347213	0	-	.	gene_id "ENSMUSG00000072589.6"; transcript_id "ENSMUST00000323035.1"; gene_type "lncRNA"; gene_name "Gm10371"; transcript_type "lncRNA"; transcript_name "Gm10371-224"; exon_number 3; exon_id "ENSMUSE00001637124.1"; level 2; mgi_id "MGI:3642716"; tag "TAGENE"; havana_gene "OTTMUSG00000023722.1";
chr14	HAVANA	exon	47346800	47347213	0	-	.	gene_id "ENSMUSG00000072589.6"; transcript_id "ENSMUST00000323036.1"; gene_type "lncRNA"; gene_name "Gm10371"; transcript_type "lncRNA"; transcript_name "Gm10371-225"; exon_number 4; exon_id "ENSMUSE00001637124.1"; level 2; mgi_id "MGI:3642716"; tag "TAGENE"; havana_gene "OTTMUSG00000023722.1";
chr14	HAVANA	exon	47346800	47347213	0	-	.	gene_id "ENSMUSG00000072589.6"; transcript_id "ENSMUST00000323032.1"; gene_type "lncRNA"; gene_name "Gm10371"; transcript_type "lncRNA"; transcript_name "Gm10371-221"; exon_number 3; exon_id "ENSMUSE00001637124.1"; level 2; mgi_id "MGI:3642716"; tag "TAGENE"; havana_gene "OTTMUSG00000023722.1";
chr14	HAVANA	exon	47346800	47347213	0	-	.	gene_id "ENSMUSG00000072589.6"; transcript_id "ENSMUST00000323033.1"; gene_type "lncRNA"; gene_name "Gm10371"; transcript_type "lncRNA"; transcript_name "Gm10371-222"; exon_number 4; exon_id "ENSMUSE00001637124.1"; level 2; mgi_id "MGI:3642716"; tag "TAGENE"; havana_gene "OTTMUSG00000023722.1";
chr14	HAVANA	exon	47346800	47347213	0	-	.	gene_id "ENSMUSG00000072589.6"; transcript_id "ENSMUST00000323030.1"; gene_type "lncRNA"; gene_name "Gm10371"; transcript_type "lncRNA"; transcript_name "Gm10371-219"; exon_number 4; exon_id "ENSMUSE00001637124.1"; level 2; mgi_id "MGI:3642716"; tag "TAGENE"; havana_gene "OTTMUSG00000023722.1";
chr14	HAVANA	exon	47346800	47347213	0	-	.	gene_id "ENSMUSG00000072589.6"; transcript_id "ENSMUST00000323031.1"; gene_type "lncRNA"; gene_name "Gm10371"; transcript_type "lncRNA"; transcript_name "Gm10371-220"; exon_number 3; exon_id "ENSMUSE00001637124.1"; level 2; mgi_id "MGI:3642716"; tag "TAGENE"; havana_gene "OTTMUSG00000023722.1";
chr14	HAVANA	exon	47346800	47347213	0	-	.	gene_id "ENSMUSG00000072589.6"; transcript_id "ENSMUST00000323029.1"; gene_type "lncRNA"; gene_name "Gm10371"; transcript_type "lncRNA"; transcript_name "Gm10371-218"; exon_number 3; exon_id "ENSMUSE00001637124.1"; level 2; mgi_id "MGI:3642716"; tag "TAGENE"; havana_gene "OTTMUSG00000023722.1";
chr14	HAVANA	exon	47346800	47347213	0	-	.	gene_id "ENSMUSG00000072589.6"; transcript_id "ENSMUST00000323028.1"; gene_type "lncRNA"; gene_name "Gm10371"; transcript_type "lncRNA"; transcript_name "Gm10371-217"; exon_number 4; exon_id "ENSMUSE00001637124.1"; level 2; mgi_id "MGI:3642716"; tag "TAGENE"; havana_gene "OTTMUSG00000023722.1";
chr14	HAVANA	exon	47346800	47347213	0	-	.	gene_id "ENSMUSG00000072589.6"; transcript_id "ENSMUST00000323026.1"; gene_type "lncRNA"; gene_name "Gm10371"; transcript_type "lncRNA"; transcript_name "Gm10371-215"; exon_number 3; exon_id "ENSMUSE00001637124.1"; level 2; mgi_id "MGI:3642716"; tag "TAGENE"; havana_gene "OTTMUSG00000023722.1";
chr14	HAVANA	transcript	47346800	47353528	0	-	.	gene_id "ENSMUSG00000072589.6"; transcript_id "ENSMUST00000323046.1"; gene_type "lncRNA"; gene_name "Gm10371"; transcript_type "lncRNA"; transcript_name "Gm10371-235"; level 2; mgi_id "MGI:3642716"; tag "TAGENE"; havana_gene "OTTMUSG00000023722.1";
chr14	HAVANA	transcript	47346800	47353564	0	-	.	gene_id "ENSMUSG00000072589.6"; transcript_id "ENSMUST00000323037.1"; gene_type "lncRNA"; gene_name "Gm10371"; transcript_type "lncRNA"; transcript_name "Gm10371-226"; level 2; mgi_id "MGI:3642716"; tag "TAGENE"; havana_gene "OTTMUSG00000023722.1";
chr14	HAVANA	transcript	47346800	47353564	0	-	.	gene_id "ENSMUSG00000072589.6"; transcript_id "ENSMUST00000323038.1"; gene_type "lncRNA"; gene_name "Gm10371"; transcript_type "lncRNA"; transcript_name "Gm10371-227"; level 2; mgi_id "MGI:3642716"; tag "TAGENE"; havana_gene "OTTMUSG00000023722.1";
chr14	HAVANA	transcript	47346800	47353564	0	-	.	gene_id "ENSMUSG00000072589.6"; transcript_id "ENSMUST00000323039.1"; gene_type "lncRNA"; gene_name "Gm10371"; transcript_type "lncRNA"; transcript_name "Gm10371-228"; level 2; mgi_id "MGI:3642716"; tag "TAGENE"; havana_gene "OTTMUSG00000023722.1";
chr14	HAVANA	transcript	47346800	47353564	0	-	.	gene_id "ENSMUSG00000072589.6"; transcript_id "ENSMUST00000323040.1"; gene_type "lncRNA"; gene_name "Gm10371"; transcript_type "lncRNA"; transcript_name "Gm10371-229"; level 2; mgi_id "MGI:3642716"; tag "TAGENE"; havana_gene "OTTMUSG00000023722.1";
chr14	HAVANA	transcript	47346800	47353564	0	-	.	gene_id "ENSMUSG00000072589.6"; transcript_id "ENSMUST00000323041.1"; gene_type "lncRNA"; gene_name "Gm10371"; transcript_type "lncRNA"; transcript_name "Gm10371-230"; level 2; mgi_id "MGI:3642716"; tag "TAGENE"; havana_gene "OTTMUSG00000023722.1";
chr14	HAVANA	transcript	47346800	47353564	0	-	.	gene_id "ENSMUSG00000072589.6"; transcript_id "ENSMUST00000323042.1"; gene_type "lncRNA"; gene_name "Gm10371"; transcript_type "lncRNA"; transcript_name "Gm10371-231"; level 2; mgi_id "MGI:3642716"; tag "basic"; tag "TAGENE"; havana_gene "OTTMUSG00000023722.1";
chr14	HAVANA	transcript	47346800	47353564	0	-	.	gene_id "ENSMUSG00000072589.6"; transcript_id "ENSMUST00000323043.1"; gene_type "lncRNA"; gene_name "Gm10371"; transcript_type "lncRNA"; transcript_name "Gm10371-232"; level 2; mgi_id "MGI:3642716"; tag "TAGENE"; havana_gene "OTTMUSG00000023722.1";
chr14	HAVANA	transcript	47346800	47353564	0	-	.	gene_id "ENSMUSG00000072589.6"; transcript_id "ENSMUST00000323044.1"; gene_type "lncRNA"; gene_name "Gm10371"; transcript_type "lncRNA"; transcript_name "Gm10371-233"; level 2; mgi_id "MGI:3642716"; tag "TAGENE"; havana_gene "OTTMUSG00000023722.1";
chr14	HAVANA	transcript	47346800	47353565	0	-	.	gene_id "ENSMUSG00000072589.6"; transcript_id "ENSMUST00000323034.1"; gene_type "lncRNA"; gene_name "Gm10371"; transcript_type "lncRNA"; transcript_name "Gm10371-223"; level 2; mgi_id "MGI:3642716"; tag "TAGENE"; havana_gene "OTTMUSG00000023722.1";
chr14	HAVANA	transcript	47346800	47353565	0	-	.	gene_id "ENSMUSG00000072589.6"; transcript_id "ENSMUST00000323035.1"; gene_type "lncRNA"; gene_name "Gm10371"; transcript_type "lncRNA"; transcript_name "Gm10371-224"; level 2; mgi_id "MGI:3642716"; tag "TAGENE"; havana_gene "OTTMUSG00000023722.1";
chr14	HAVANA	transcript	47346800	47353565	0	-	.	gene_id "ENSMUSG00000072589.6"; transcript_id "ENSMUST00000323036.1"; gene_type "lncRNA"; gene_name "Gm10371"; transcript_type "lncRNA"; transcript_name "Gm10371-225"; level 2; mgi_id "MGI:3642716"; tag "TAGENE"; havana_gene "OTTMUSG00000023722.1";
chr14	HAVANA	transcript	47346800	47353570	0	-	.	gene_id "ENSMUSG00000072589.6"; transcript_id "ENSMUST00000323032.1"; gene_type "lncRNA"; gene_name "Gm10371"; transcript_type "lncRNA"; transcript_name "Gm10371-221"; level 2; mgi_id "MGI:3642716"; tag "TAGENE"; havana_gene "OTTMUSG00000023722.1";
chr14	HAVANA	transcript	47346800	47353570	0	-	.	gene_id "ENSMUSG00000072589.6"; transcript_id "ENSMUST00000323033.1"; gene_type "lncRNA"; gene_name "Gm10371"; transcript_type "lncRNA"; transcript_name "Gm10371-222"; level 2; mgi_id "MGI:3642716"; tag "TAGENE"; havana_gene "OTTMUSG00000023722.1";
chr14	HAVANA	transcript	47346800	47353573	0	-	.	gene_id "ENSMUSG00000072589.6"; transcript_id "ENSMUST00000323030.1"; gene_type "lncRNA"; gene_name "Gm10371"; transcript_type "lncRNA"; transcript_name "Gm10371-219"; level 2; mgi_id "MGI:3642716"; tag "TAGENE"; havana_gene "OTTMUSG00000023722.1";
chr14	HAVANA	transcript	47346800	47353573	0	-	.	gene_id "ENSMUSG00000072589.6"; transcript_id "ENSMUST00000323031.1"; gene_type "lncRNA"; gene_name "Gm10371"; transcript_type "lncRNA"; transcript_name "Gm10371-220"; level 2; mgi_id "MGI:3642716"; tag "TAGENE"; havana_gene "OTTMUSG00000023722.1";
chr14	HAVANA	transcript	47346800	47353622	0	-	.	gene_id "ENSMUSG00000072589.6"; transcript_id "ENSMUST00000323029.1"; gene_type "lncRNA"; gene_name "Gm10371"; transcript_type "lncRNA"; transcript_name "Gm10371-218"; level 2; mgi_id "MGI:3642716"; tag "TAGENE"; havana_gene "OTTMUSG00000023722.1";
chr14	HAVANA	transcript	47346800	47353635	0	-	.	gene_id "ENSMUSG00000072589.6"; transcript_id "ENSMUST00000323028.1"; gene_type "lncRNA"; gene_name "Gm10371"; transcript_type "lncRNA"; transcript_name "Gm10371-217"; level 2; mgi_id "MGI:3642716"; tag "TAGENE"; havana_gene "OTTMUSG00000023722.1";
chr14	HAVANA	transcript	47346800	47353680	0	-	.	gene_id "ENSMUSG00000072589.6"; transcript_id "ENSMUST00000323026.1"; gene_type "lncRNA"; gene_name "Gm10371"; transcript_type "lncRNA"; transcript_name "Gm10371-215"; level 2; mgi_id "MGI:3642716"; tag "TAGENE"; havana_gene "OTTMUSG00000023722.1";
chr14	HAVANA	exon	47346802	47347213	0	-	.	gene_id "ENSMUSG00000072589.6"; transcript_id "ENSMUST00000323045.1"; gene_type "lncRNA"; gene_name "Gm10371"; transcript_type "lncRNA"; transcript_name "Gm10371-234"; exon_number 4; exon_id "ENSMUSE00001637117.1"; level 2; mgi_id "MGI:3642716"; tag "TAGENE"; havana_gene "OTTMUSG00000023722.1";
chr14	HAVANA	transcript	47346802	47353564	0	-	.	gene_id "ENSMUSG00000072589.6"; transcript_id "ENSMUST00000323045.1"; gene_type "lncRNA"; gene_name "Gm10371"; transcript_type "lncRNA"; transcript_name "Gm10371-234"; level 2; mgi_id "MGI:3642716"; tag "TAGENE"; havana_gene "OTTMUSG00000023722.1";
chr14	HAVANA	exon	47346806	47347213	0	-	.	gene_id "ENSMUSG00000072589.6"; transcript_id "ENSMUST00000323053.1"; gene_type "lncRNA"; gene_name "Gm10371"; transcript_type "lncRNA"; transcript_name "Gm10371-242"; exon_number 4; exon_id "ENSMUSE00001637148.1"; level 2; mgi_id "MGI:3642716"; tag "TAGENE"; havana_gene "OTTMUSG00000023722.1";
chr14	HAVANA	transcript	47346806	47352719	0	-	.	gene_id "ENSMUSG00000072589.6"; transcript_id "ENSMUST00000323053.1"; gene_type "lncRNA"; gene_name "Gm10371"; transcript_type "lncRNA"; transcript_name "Gm10371-242"; level 2; mgi_id "MGI:3642716"; tag "TAGENE"; havana_gene "OTTMUSG00000023722.1";
chr14	HAVANA	exon	47347043	47347213	0	-	.	gene_id "ENSMUSG00000072589.6"; transcript_id "ENSMUST00000323014.1"; gene_type "lncRNA"; gene_name "Gm10371"; transcript_type "lncRNA"; transcript_name "Gm10371-203"; exon_number 3; exon_id "ENSMUSE00001637143.1"; level 2; mgi_id "MGI:3642716"; tag "Ensembl_canonical"; tag "GENCODE_Primary"; tag "TAGENE"; havana_gene "OTTMUSG00000023722.1";
chr14	HAVANA	transcript	47347043	47381331	0	-	.	gene_id "ENSMUSG00000072589.6"; transcript_id "ENSMUST00000323014.1"; gene_type "lncRNA"; gene_name "Gm10371"; transcript_type "lncRNA"; transcript_name "Gm10371-203"; level 2; mgi_id "MGI:3642716"; tag "Ensembl_canonical"; tag "GENCODE_Primary"; tag "TAGENE"; havana_gene "OTTMUSG00000023722.1";
chr14	HAVANA	exon	47347045	47347213	0	-	.	gene_id "ENSMUSG00000072589.6"; transcript_id "ENSMUST00000323048.1"; gene_type "lncRNA"; gene_name "Gm10371"; transcript_type "lncRNA"; transcript_name "Gm10371-237"; exon_number 4; exon_id "ENSMUSE00001637120.1"; level 2; mgi_id "MGI:3642716"; tag "TAGENE"; havana_gene "OTTMUSG00000023722.1";
chr14	ENSEMBL_gcm37	exon	47347045	47347213	0.00483971430368544	-	.	gene_id "ENSMUSG00000072589.6"; transcript_id "ENSMUSG00000072589.6_tx_6"; exon_id "chr14_47347045_47347213_-"; exonnum "5"; txlen "1340";
chr14	HAVANA	transcript	47347045	47353528	0	-	.	gene_id "ENSMUSG00000072589.6"; transcript_id "ENSMUST00000323048.1"; gene_type "lncRNA"; gene_name "Gm10371"; transcript_type "lncRNA"; transcript_name "Gm10371-237"; level 2; mgi_id "MGI:3642716"; tag "TAGENE"; havana_gene "OTTMUSG00000023722.1";
chr14	HAVANA	exon	47347069	47347213	0	-	.	gene_id "ENSMUSG00000072589.6"; transcript_id "ENSMUST00000323015.1"; gene_type "lncRNA"; gene_name "Gm10371"; transcript_type "lncRNA"; transcript_name "Gm10371-204"; exon_number 4; exon_id "ENSMUSE00001637101.1"; level 2; mgi_id "MGI:3642716"; tag "TAGENE"; havana_gene "OTTMUSG00000023722.1";
chr14	HAVANA	transcript	47347069	47381321	0	-	.	gene_id "ENSMUSG00000072589.6"; transcript_id "ENSMUST00000323015.1"; gene_type "lncRNA"; gene_name "Gm10371"; transcript_type "lncRNA"; transcript_name "Gm10371-204"; level 2; mgi_id "MGI:3642716"; tag "TAGENE"; havana_gene "OTTMUSG00000023722.1";
chr14	HAVANA	exon	47347078	47347213	0	-	.	gene_id "ENSMUSG00000072589.6"; transcript_id "ENSMUST00000323052.1"; gene_type "lncRNA"; gene_name "Gm10371"; transcript_type "lncRNA"; transcript_name "Gm10371-241"; exon_number 4; exon_id "ENSMUSE00001637132.1"; level 2; mgi_id "MGI:3642716"; tag "TAGENE"; havana_gene "OTTMUSG00000023722.1";
chr14	HAVANA	exon	47347078	47347213	0	-	.	gene_id "ENSMUSG00000072589.6"; transcript_id "ENSMUST00000323016.1"; gene_type "lncRNA"; gene_name "Gm10371"; transcript_type "lncRNA"; transcript_name "Gm10371-205"; exon_number 4; exon_id "ENSMUSE00001637132.1"; level 2; mgi_id "MGI:3642716"; tag "TAGENE"; havana_gene "OTTMUSG00000023722.1";
chr14	HAVANA	transcript	47347078	47353528	0	-	.	gene_id "ENSMUSG00000072589.6"; transcript_id "ENSMUST00000323052.1"; gene_type "lncRNA"; gene_name "Gm10371"; transcript_type "lncRNA"; transcript_name "Gm10371-241"; level 2; mgi_id "MGI:3642716"; tag "TAGENE"; havana_gene "OTTMUSG00000023722.1";
chr14	HAVANA	transcript	47347078	47381313	0	-	.	gene_id "ENSMUSG00000072589.6"; transcript_id "ENSMUST00000323016.1"; gene_type "lncRNA"; gene_name "Gm10371"; transcript_type "lncRNA"; transcript_name "Gm10371-205"; level 2; mgi_id "MGI:3642716"; tag "TAGENE"; havana_gene "OTTMUSG00000023722.1";
chr14	HAVANA	exon	47347083	47347213	0	-	.	gene_id "ENSMUSG00000072589.6"; transcript_id "ENSMUST00000323047.1"; gene_type "lncRNA"; gene_name "Gm10371"; transcript_type "lncRNA"; transcript_name "Gm10371-236"; exon_number 4; exon_id "ENSMUSE00001637139.1"; level 2; mgi_id "MGI:3642716"; tag "TAGENE"; havana_gene "OTTMUSG00000023722.1";
chr14	HAVANA	transcript	47347083	47353585	0	-	.	gene_id "ENSMUSG00000072589.6"; transcript_id "ENSMUST00000323047.1"; gene_type "lncRNA"; gene_name "Gm10371"; transcript_type "lncRNA"; transcript_name "Gm10371-236"; level 2; mgi_id "MGI:3642716"; tag "TAGENE"; havana_gene "OTTMUSG00000023722.1";
chr14	HAVANA	exon	47347090	47347213	0	-	.	gene_id "ENSMUSG00000072589.6"; transcript_id "ENSMUST00000323049.1"; gene_type "lncRNA"; gene_name "Gm10371"; transcript_type "lncRNA"; transcript_name "Gm10371-238"; exon_number 3; exon_id "ENSMUSE00001637128.1"; level 2; mgi_id "MGI:3642716"; tag "TAGENE"; havana_gene "OTTMUSG00000023722.1";
chr14	HAVANA	exon	47347090	47347213	0	-	.	gene_id "ENSMUSG00000072589.6"; transcript_id "ENSMUST00000323050.1"; gene_type "lncRNA"; gene_name "Gm10371"; transcript_type "lncRNA"; transcript_name "Gm10371-239"; exon_number 4; exon_id "ENSMUSE00001637128.1"; level 2; mgi_id "MGI:3642716"; tag "TAGENE"; havana_gene "OTTMUSG00000023722.1";
chr14	HAVANA	transcript	47347090	47353564	0	-	.	gene_id "ENSMUSG00000072589.6"; transcript_id "ENSMUST00000323049.1"; gene_type "lncRNA"; gene_name "Gm10371"; transcript_type "lncRNA"; transcript_name "Gm10371-238"; level 2; mgi_id "MGI:3642716"; tag "TAGENE"; havana_gene "OTTMUSG00000023722.1";
chr14	HAVANA	transcript	47347090	47353564	0	-	.	gene_id "ENSMUSG00000072589.6"; transcript_id "ENSMUST00000323050.1"; gene_type "lncRNA"; gene_name "Gm10371"; transcript_type "lncRNA"; transcript_name "Gm10371-239"; level 2; mgi_id "MGI:3642716"; tag "TAGENE"; havana_gene "OTTMUSG00000023722.1";
chr14	HAVANA	exon	47347097	47347213	0	-	.	gene_id "ENSMUSG00000072589.6"; transcript_id "ENSMUST00000323054.1"; gene_type "lncRNA"; gene_name "Gm10371"; transcript_type "lncRNA"; transcript_name "Gm10371-243"; exon_number 3; exon_id "ENSMUSE00001637108.1"; level 2; mgi_id "MGI:3642716"; tag "TAGENE"; havana_gene "OTTMUSG00000023722.1";
chr14	HAVANA	exon	47347097	47347213	0	-	.	gene_id "ENSMUSG00000072589.6"; transcript_id "ENSMUST00000323051.1"; gene_type "lncRNA"; gene_name "Gm10371"; transcript_type "lncRNA"; transcript_name "Gm10371-240"; exon_number 4; exon_id "ENSMUSE00001637108.1"; level 2; mgi_id "MGI:3642716"; tag "TAGENE"; havana_gene "OTTMUSG00000023722.1";
chr14	HAVANA	transcript	47347097	47352712	0	-	.	gene_id "ENSMUSG00000072589.6"; transcript_id "ENSMUST00000323054.1"; gene_type "lncRNA"; gene_name "Gm10371"; transcript_type "lncRNA"; transcript_name "Gm10371-243"; level 2; mgi_id "MGI:3642716"; tag "TAGENE"; havana_gene "OTTMUSG00000023722.1";
chr14	HAVANA	transcript	47347097	47353564	0	-	.	gene_id "ENSMUSG00000072589.6"; transcript_id "ENSMUST00000323051.1"; gene_type "lncRNA"; gene_name "Gm10371"; transcript_type "lncRNA"; transcript_name "Gm10371-240"; level 2; mgi_id "MGI:3642716"; tag "TAGENE"; havana_gene "OTTMUSG00000023722.1";
chr14	HAVANA	exon	47348051	47348164	0	-	.	gene_id "ENSMUSG00000072589.6"; transcript_id "ENSMUST00000323039.1"; gene_type "lncRNA"; gene_name "Gm10371"; transcript_type "lncRNA"; transcript_name "Gm10371-228"; exon_number 3; exon_id "ENSMUSE00001637098.1"; level 2; mgi_id "MGI:3642716"; tag "TAGENE"; havana_gene "OTTMUSG00000023722.1";
chr14	HAVANA	exon	47348051	47348164	0	-	.	gene_id "ENSMUSG00000072589.6"; transcript_id "ENSMUST00000323042.1"; gene_type "lncRNA"; gene_name "Gm10371"; transcript_type "lncRNA"; transcript_name "Gm10371-231"; exon_number 3; exon_id "ENSMUSE00001637098.1"; level 2; mgi_id "MGI:3642716"; tag "basic"; tag "TAGENE"; havana_gene "OTTMUSG00000023722.1";
chr14	HAVANA	exon	47348051	47348164	0	-	.	gene_id "ENSMUSG00000072589.6"; transcript_id "ENSMUST00000323029.1"; gene_type "lncRNA"; gene_name "Gm10371"; transcript_type "lncRNA"; transcript_name "Gm10371-218"; exon_number 2; exon_id "ENSMUSE00001637098.1"; level 2; mgi_id "MGI:3642716"; tag "TAGENE"; havana_gene "OTTMUSG00000023722.1";
chr14	HAVANA	exon	47348051	47348164	0	-	.	gene_id "ENSMUSG00000072589.6"; transcript_id "ENSMUST00000323016.1"; gene_type "lncRNA"; gene_name "Gm10371"; transcript_type "lncRNA"; transcript_name "Gm10371-205"; exon_number 3; exon_id "ENSMUSE00001637098.1"; level 2; mgi_id "MGI:3642716"; tag "TAGENE"; havana_gene "OTTMUSG00000023722.1";
chr14	HAVANA	exon	47348051	47348164	0	-	.	gene_id "ENSMUSG00000072589.6"; transcript_id "ENSMUST00000323049.1"; gene_type "lncRNA"; gene_name "Gm10371"; transcript_type "lncRNA"; transcript_name "Gm10371-238"; exon_number 2; exon_id "ENSMUSE00001637098.1"; level 2; mgi_id "MGI:3642716"; tag "TAGENE"; havana_gene "OTTMUSG00000023722.1";
chr14	HAVANA	exon	47348051	47348164	0	-	.	gene_id "ENSMUSG00000072589.6"; transcript_id "ENSMUST00000323050.1"; gene_type "lncRNA"; gene_name "Gm10371"; transcript_type "lncRNA"; transcript_name "Gm10371-239"; exon_number 3; exon_id "ENSMUSE00001637098.1"; level 2; mgi_id "MGI:3642716"; tag "TAGENE"; havana_gene "OTTMUSG00000023722.1";
chr14	ENSEMBL_gcm37	exon	47348051	47348164	0.00483971430368544	-	.	gene_id "ENSMUSG00000072589.6"; transcript_id "ENSMUSG00000072589.6_tx_6"; exon_id "chr14_47348051_47348164_-"; exonnum "4"; txlen "1340";
chr14	HAVANA	exon	47348051	47348180	0	-	.	gene_id "ENSMUSG00000072589.6"; transcript_id "ENSMUST00000323054.1"; gene_type "lncRNA"; gene_name "Gm10371"; transcript_type "lncRNA"; transcript_name "Gm10371-243"; exon_number 2; exon_id "ENSMUSE00001637115.1"; level 2; mgi_id "MGI:3642716"; tag "TAGENE"; havana_gene "OTTMUSG00000023722.1";
chr14	HAVANA	exon	47350093	47350171	0	-	.	gene_id "ENSMUSG00000072589.6"; transcript_id "ENSMUST00000323025.1"; gene_type "lncRNA"; gene_name "Gm10371"; transcript_type "lncRNA"; transcript_name "Gm10371-214"; exon_number 2; exon_id "ENSMUSE00001637113.1"; level 2; mgi_id "MGI:3642716"; tag "TAGENE"; havana_gene "OTTMUSG00000023722.1";
chr14	HAVANA	exon	47350093	47350171	0	-	.	gene_id "ENSMUSG00000072589.6"; transcript_id "ENSMUST00000323032.1"; gene_type "lncRNA"; gene_name "Gm10371"; transcript_type "lncRNA"; transcript_name "Gm10371-221"; exon_number 2; exon_id "ENSMUSE00001637113.1"; level 2; mgi_id "MGI:3642716"; tag "TAGENE"; havana_gene "OTTMUSG00000023722.1";
chr14	HAVANA	exon	47350093	47350171	0	-	.	gene_id "ENSMUSG00000072589.6"; transcript_id "ENSMUST00000323030.1"; gene_type "lncRNA"; gene_name "Gm10371"; transcript_type "lncRNA"; transcript_name "Gm10371-219"; exon_number 3; exon_id "ENSMUSE00001637113.1"; level 2; mgi_id "MGI:3642716"; tag "TAGENE"; havana_gene "OTTMUSG00000023722.1";
chr14	HAVANA	exon	47350093	47350171	0	-	.	gene_id "ENSMUSG00000072589.6"; transcript_id "ENSMUST00000323052.1"; gene_type "lncRNA"; gene_name "Gm10371"; transcript_type "lncRNA"; transcript_name "Gm10371-241"; exon_number 3; exon_id "ENSMUSE00001637113.1"; level 2; mgi_id "MGI:3642716"; tag "TAGENE"; havana_gene "OTTMUSG00000023722.1";
chr14	HAVANA	exon	47350093	47350219	0	-	.	gene_id "ENSMUSG00000072589.6"; transcript_id "ENSMUST00000127429.2"; gene_type "lncRNA"; gene_name "Gm10371"; transcript_type "lncRNA"; transcript_name "Gm10371-201"; exon_number 3; exon_id "ENSMUSE00000786635.2"; level 1; transcript_support_level "2"; mgi_id "MGI:3642716"; tag "exp_conf"; havana_gene "OTTMUSG00000023722.1"; havana_transcript "OTTMUST00000057932.1";
chr14	HAVANA	exon	47350093	47350219	0	-	.	gene_id "ENSMUSG00000072589.6"; transcript_id "ENSMUST00000323022.1"; gene_type "lncRNA"; gene_name "Gm10371"; transcript_type "lncRNA"; transcript_name "Gm10371-211"; exon_number 3; exon_id "ENSMUSE00000786635.2"; level 2; mgi_id "MGI:3642716"; tag "basic"; tag "TAGENE"; havana_gene "OTTMUSG00000023722.1";
chr14	HAVANA	exon	47350093	47350219	0	-	.	gene_id "ENSMUSG00000072589.6"; transcript_id "ENSMUST00000228010.3"; gene_type "lncRNA"; gene_name "Gm10371"; transcript_type "lncRNA"; transcript_name "Gm10371-202"; exon_number 2; exon_id "ENSMUSE00000786635.2"; level 2; mgi_id "MGI:3642716"; tag "RNA_Seq_supported_only"; tag "TAGENE"; havana_gene "OTTMUSG00000023722.1"; havana_transcript "OTTMUST00000168320.1";
chr14	HAVANA	exon	47350093	47350219	0	-	.	gene_id "ENSMUSG00000072589.6"; transcript_id "ENSMUST00000323037.1"; gene_type "lncRNA"; gene_name "Gm10371"; transcript_type "lncRNA"; transcript_name "Gm10371-226"; exon_number 3; exon_id "ENSMUSE00000786635.2"; level 2; mgi_id "MGI:3642716"; tag "TAGENE"; havana_gene "OTTMUSG00000023722.1";
chr14	HAVANA	exon	47350093	47350219	0	-	.	gene_id "ENSMUSG00000072589.6"; transcript_id "ENSMUST00000323039.1"; gene_type "lncRNA"; gene_name "Gm10371"; transcript_type "lncRNA"; transcript_name "Gm10371-228"; exon_number 2; exon_id "ENSMUSE00000786635.2"; level 2; mgi_id "MGI:3642716"; tag "TAGENE"; havana_gene "OTTMUSG00000023722.1";
chr14	HAVANA	exon	47350093	47350219	0	-	.	gene_id "ENSMUSG00000072589.6"; transcript_id "ENSMUST00000323041.1"; gene_type "lncRNA"; gene_name "Gm10371"; transcript_type "lncRNA"; transcript_name "Gm10371-230"; exon_number 3; exon_id "ENSMUSE00000786635.2"; level 2; mgi_id "MGI:3642716"; tag "TAGENE"; havana_gene "OTTMUSG00000023722.1";
chr14	HAVANA	exon	47350093	47350219	0	-	.	gene_id "ENSMUSG00000072589.6"; transcript_id "ENSMUST00000323044.1"; gene_type "lncRNA"; gene_name "Gm10371"; transcript_type "lncRNA"; transcript_name "Gm10371-233"; exon_number 3; exon_id "ENSMUSE00000786635.2"; level 2; mgi_id "MGI:3642716"; tag "TAGENE"; havana_gene "OTTMUSG00000023722.1";
chr14	HAVANA	exon	47350093	47350219	0	-	.	gene_id "ENSMUSG00000072589.6"; transcript_id "ENSMUST00000323036.1"; gene_type "lncRNA"; gene_name "Gm10371"; transcript_type "lncRNA"; transcript_name "Gm10371-225"; exon_number 3; exon_id "ENSMUSE00000786635.2"; level 2; mgi_id "MGI:3642716"; tag "TAGENE"; havana_gene "OTTMUSG00000023722.1";
chr14	HAVANA	exon	47350093	47350219	0	-	.	gene_id "ENSMUSG00000072589.6"; transcript_id "ENSMUST00000323028.1"; gene_type "lncRNA"; gene_name "Gm10371"; transcript_type "lncRNA"; transcript_name "Gm10371-217"; exon_number 3; exon_id "ENSMUSE00000786635.2"; level 2; mgi_id "MGI:3642716"; tag "TAGENE"; havana_gene "OTTMUSG00000023722.1";
chr14	HAVANA	exon	47350093	47350219	0	-	.	gene_id "ENSMUSG00000072589.6"; transcript_id "ENSMUST00000323053.1"; gene_type "lncRNA"; gene_name "Gm10371"; transcript_type "lncRNA"; transcript_name "Gm10371-242"; exon_number 3; exon_id "ENSMUSE00000786635.2"; level 2; mgi_id "MGI:3642716"; tag "TAGENE"; havana_gene "OTTMUSG00000023722.1";
chr14	ENSEMBL_gcm37	exon	47350093	47350219	0.0230739455865859	-	.	gene_id "ENSMUSG00000072589.6"; transcript_id "ENSMUSG00000072589.6_tx_5"; exon_id "chr14_47350093_47350219_-"; exonnum "4"; txlen "1325";
chr14	HAVANA	exon	47350093	47350256	0	-	.	gene_id "ENSMUSG00000072589.6"; transcript_id "ENSMUST00000323042.1"; gene_type "lncRNA"; gene_name "Gm10371"; transcript_type "lncRNA"; transcript_name "Gm10371-231"; exon_number 2; exon_id "ENSMUSE00001637094.1"; level 2; mgi_id "MGI:3642716"; tag "basic"; tag "TAGENE"; havana_gene "OTTMUSG00000023722.1";
chr14	HAVANA	exon	47350093	47350256	0	-	.	gene_id "ENSMUSG00000072589.6"; transcript_id "ENSMUST00000323033.1"; gene_type "lncRNA"; gene_name "Gm10371"; transcript_type "lncRNA"; transcript_name "Gm10371-222"; exon_number 3; exon_id "ENSMUSE00001637094.1"; level 2; mgi_id "MGI:3642716"; tag "TAGENE"; havana_gene "OTTMUSG00000023722.1";
chr14	HAVANA	exon	47350093	47350256	0	-	.	gene_id "ENSMUSG00000072589.6"; transcript_id "ENSMUST00000323031.1"; gene_type "lncRNA"; gene_name "Gm10371"; transcript_type "lncRNA"; transcript_name "Gm10371-220"; exon_number 2; exon_id "ENSMUSE00001637094.1"; level 2; mgi_id "MGI:3642716"; tag "TAGENE"; havana_gene "OTTMUSG00000023722.1";
chr14	HAVANA	exon	47350093	47350256	0	-	.	gene_id "ENSMUSG00000072589.6"; transcript_id "ENSMUST00000323045.1"; gene_type "lncRNA"; gene_name "Gm10371"; transcript_type "lncRNA"; transcript_name "Gm10371-234"; exon_number 3; exon_id "ENSMUSE00001637094.1"; level 2; mgi_id "MGI:3642716"; tag "TAGENE"; havana_gene "OTTMUSG00000023722.1";
chr14	HAVANA	exon	47350093	47350256	0	-	.	gene_id "ENSMUSG00000072589.6"; transcript_id "ENSMUST00000323048.1"; gene_type "lncRNA"; gene_name "Gm10371"; transcript_type "lncRNA"; transcript_name "Gm10371-237"; exon_number 3; exon_id "ENSMUSE00001637094.1"; level 2; mgi_id "MGI:3642716"; tag "TAGENE"; havana_gene "OTTMUSG00000023722.1";
chr14	HAVANA	exon	47350093	47350256	0	-	.	gene_id "ENSMUSG00000072589.6"; transcript_id "ENSMUST00000323047.1"; gene_type "lncRNA"; gene_name "Gm10371"; transcript_type "lncRNA"; transcript_name "Gm10371-236"; exon_number 3; exon_id "ENSMUSE00001637094.1"; level 2; mgi_id "MGI:3642716"; tag "TAGENE"; havana_gene "OTTMUSG00000023722.1";
chr14	HAVANA	exon	47350093	47350256	0	-	.	gene_id "ENSMUSG00000072589.6"; transcript_id "ENSMUST00000323051.1"; gene_type "lncRNA"; gene_name "Gm10371"; transcript_type "lncRNA"; transcript_name "Gm10371-240"; exon_number 3; exon_id "ENSMUSE00001637094.1"; level 2; mgi_id "MGI:3642716"; tag "TAGENE"; havana_gene "OTTMUSG00000023722.1";
chr14	HAVANA	exon	47351572	47351694	0	-	.	gene_id "ENSMUSG00000072589.6"; transcript_id "ENSMUST00000323053.1"; gene_type "lncRNA"; gene_name "Gm10371"; transcript_type "lncRNA"; transcript_name "Gm10371-242"; exon_number 2; exon_id "ENSMUSE00001637145.1"; level 2; mgi_id "MGI:3642716"; tag "TAGENE"; havana_gene "OTTMUSG00000023722.1";
chr14	HAVANA	exon	47352676	47352712	0	-	.	gene_id "ENSMUSG00000072589.6"; transcript_id "ENSMUST00000323054.1"; gene_type "lncRNA"; gene_name "Gm10371"; transcript_type "lncRNA"; transcript_name "Gm10371-243"; exon_number 1; exon_id "ENSMUSE00001637144.1"; level 2; mgi_id "MGI:3642716"; tag "TAGENE"; havana_gene "OTTMUSG00000023722.1";
chr14	HAVANA	exon	47352676	47352713	0	-	.	gene_id "ENSMUSG00000072589.6"; transcript_id "ENSMUST00000323025.1"; gene_type "lncRNA"; gene_name "Gm10371"; transcript_type "lncRNA"; transcript_name "Gm10371-214"; exon_number 1; exon_id "ENSMUSE00001637130.1"; level 2; mgi_id "MGI:3642716"; tag "TAGENE"; havana_gene "OTTMUSG00000023722.1";
chr14	HAVANA	exon	47352676	47352719	0	-	.	gene_id "ENSMUSG00000072589.6"; transcript_id "ENSMUST00000323053.1"; gene_type "lncRNA"; gene_name "Gm10371"; transcript_type "lncRNA"; transcript_name "Gm10371-242"; exon_number 1; exon_id "ENSMUSE00001637149.1"; level 2; mgi_id "MGI:3642716"; tag "TAGENE"; havana_gene "OTTMUSG00000023722.1";
chr14	HAVANA	exon	47352676	47352927	0	-	.	gene_id "ENSMUSG00000072589.6"; transcript_id "ENSMUST00000127429.2"; gene_type "lncRNA"; gene_name "Gm10371"; transcript_type "lncRNA"; transcript_name "Gm10371-201"; exon_number 2; exon_id "ENSMUSE00000796062.2"; level 1; transcript_support_level "2"; mgi_id "MGI:3642716"; tag "exp_conf"; havana_gene "OTTMUSG00000023722.1"; havana_transcript "OTTMUST00000057932.1";
chr14	HAVANA	exon	47352676	47352927	0	-	.	gene_id "ENSMUSG00000072589.6"; transcript_id "ENSMUST00000323026.1"; gene_type "lncRNA"; gene_name "Gm10371"; transcript_type "lncRNA"; transcript_name "Gm10371-215"; exon_number 2; exon_id "ENSMUSE00000796062.2"; level 2; mgi_id "MGI:3642716"; tag "TAGENE"; havana_gene "OTTMUSG00000023722.1";
chr14	HAVANA	exon	47352676	47352927	0	-	.	gene_id "ENSMUSG00000072589.6"; transcript_id "ENSMUST00000323014.1"; gene_type "lncRNA"; gene_name "Gm10371"; transcript_type "lncRNA"; transcript_name "Gm10371-203"; exon_number 2; exon_id "ENSMUSE00000796062.2"; level 2; mgi_id "MGI:3642716"; tag "Ensembl_canonical"; tag "GENCODE_Primary"; tag "TAGENE"; havana_gene "OTTMUSG00000023722.1";
chr14	HAVANA	exon	47352676	47352927	0	-	.	gene_id "ENSMUSG00000072589.6"; transcript_id "ENSMUST00000323015.1"; gene_type "lncRNA"; gene_name "Gm10371"; transcript_type "lncRNA"; transcript_name "Gm10371-204"; exon_number 3; exon_id "ENSMUSE00000796062.2"; level 2; mgi_id "MGI:3642716"; tag "TAGENE"; havana_gene "OTTMUSG00000023722.1";
chr14	HAVANA	exon	47352676	47352927	0	-	.	gene_id "ENSMUSG00000072589.6"; transcript_id "ENSMUST00000323016.1"; gene_type "lncRNA"; gene_name "Gm10371"; transcript_type "lncRNA"; transcript_name "Gm10371-205"; exon_number 2; exon_id "ENSMUSE00000796062.2"; level 2; mgi_id "MGI:3642716"; tag "TAGENE"; havana_gene "OTTMUSG00000023722.1";
chr14	ENSEMBL_gcm37	exon	47352676	47352927	0.0230739455865859	-	.	gene_id "ENSMUSG00000072589.6"; transcript_id "ENSMUSG00000072589.6_tx_5"; exon_id "chr14_47352676_47352927_-"; exonnum "3"; txlen "1325";
chr14	ENSEMBL_gcm37	exon	47352676	47352927	0.00483971430368544	-	.	gene_id "ENSMUSG00000072589.6"; transcript_id "ENSMUSG00000072589.6_tx_6"; exon_id "chr14_47352676_47352927_-"; exonnum "3"; txlen "1340";
chr14	HAVANA	exon	47352676	47353054	0	-	.	gene_id "ENSMUSG00000072589.6"; transcript_id "ENSMUST00000323020.1"; gene_type "lncRNA"; gene_name "Gm10371"; transcript_type "lncRNA"; transcript_name "Gm10371-209"; exon_number 2; exon_id "ENSMUSE00001637152.1"; level 2; mgi_id "MGI:3642716"; tag "TAGENE"; havana_gene "OTTMUSG00000023722.1";
chr14	HAVANA	exon	47352676	47353054	0	-	.	gene_id "ENSMUSG00000072589.6"; transcript_id "ENSMUST00000323040.1"; gene_type "lncRNA"; gene_name "Gm10371"; transcript_type "lncRNA"; transcript_name "Gm10371-229"; exon_number 2; exon_id "ENSMUSE00001637152.1"; level 2; mgi_id "MGI:3642716"; tag "TAGENE"; havana_gene "OTTMUSG00000023722.1";
chr14	HAVANA	exon	47352676	47353054	0	-	.	gene_id "ENSMUSG00000072589.6"; transcript_id "ENSMUST00000323044.1"; gene_type "lncRNA"; gene_name "Gm10371"; transcript_type "lncRNA"; transcript_name "Gm10371-233"; exon_number 2; exon_id "ENSMUSE00001637152.1"; level 2; mgi_id "MGI:3642716"; tag "TAGENE"; havana_gene "OTTMUSG00000023722.1";
chr14	HAVANA	exon	47352676	47353054	0	-	.	gene_id "ENSMUSG00000072589.6"; transcript_id "ENSMUST00000323052.1"; gene_type "lncRNA"; gene_name "Gm10371"; transcript_type "lncRNA"; transcript_name "Gm10371-241"; exon_number 2; exon_id "ENSMUSE00001637152.1"; level 2; mgi_id "MGI:3642716"; tag "TAGENE"; havana_gene "OTTMUSG00000023722.1";
chr14	HAVANA	exon	47352676	47353054	0	-	.	gene_id "ENSMUSG00000072589.6"; transcript_id "ENSMUST00000323051.1"; gene_type "lncRNA"; gene_name "Gm10371"; transcript_type "lncRNA"; transcript_name "Gm10371-240"; exon_number 2; exon_id "ENSMUSE00001637152.1"; level 2; mgi_id "MGI:3642716"; tag "TAGENE"; havana_gene "OTTMUSG00000023722.1";
chr14	HAVANA	exon	47352676	47353057	0	-	.	gene_id "ENSMUSG00000072589.6"; transcript_id "ENSMUST00000323019.1"; gene_type "lncRNA"; gene_name "Gm10371"; transcript_type "lncRNA"; transcript_name "Gm10371-208"; exon_number 2; exon_id "ENSMUSE00001637151.1"; level 2; mgi_id "MGI:3642716"; tag "TAGENE"; havana_gene "OTTMUSG00000023722.1";
chr14	HAVANA	exon	47352676	47353057	0	-	.	gene_id "ENSMUSG00000072589.6"; transcript_id "ENSMUST00000323018.1"; gene_type "lncRNA"; gene_name "Gm10371"; transcript_type "lncRNA"; transcript_name "Gm10371-207"; exon_number 2; exon_id "ENSMUSE00001637151.1"; level 2; mgi_id "MGI:3642716"; tag "TAGENE"; havana_gene "OTTMUSG00000023722.1";
chr14	HAVANA	exon	47352676	47353057	0	-	.	gene_id "ENSMUSG00000072589.6"; transcript_id "ENSMUST00000323022.1"; gene_type "lncRNA"; gene_name "Gm10371"; transcript_type "lncRNA"; transcript_name "Gm10371-211"; exon_number 2; exon_id "ENSMUSE00001637151.1"; level 2; mgi_id "MGI:3642716"; tag "basic"; tag "TAGENE"; havana_gene "OTTMUSG00000023722.1";
chr14	HAVANA	exon	47352676	47353057	0	-	.	gene_id "ENSMUSG00000072589.6"; transcript_id "ENSMUST00000323024.1"; gene_type "lncRNA"; gene_name "Gm10371"; transcript_type "lncRNA"; transcript_name "Gm10371-213"; exon_number 2; exon_id "ENSMUSE00001637151.1"; level 2; mgi_id "MGI:3642716"; tag "TAGENE"; havana_gene "OTTMUSG00000023722.1";
chr14	HAVANA	exon	47352676	47353057	0	-	.	gene_id "ENSMUSG00000072589.6"; transcript_id "ENSMUST00000323023.1"; gene_type "lncRNA"; gene_name "Gm10371"; transcript_type "lncRNA"; transcript_name "Gm10371-212"; exon_number 2; exon_id "ENSMUSE00001637151.1"; level 2; mgi_id "MGI:3642716"; tag "TAGENE"; havana_gene "OTTMUSG00000023722.1";
chr14	HAVANA	exon	47352676	47353057	0	-	.	gene_id "ENSMUSG00000072589.6"; transcript_id "ENSMUST00000323046.1"; gene_type "lncRNA"; gene_name "Gm10371"; transcript_type "lncRNA"; transcript_name "Gm10371-235"; exon_number 2; exon_id "ENSMUSE00001637151.1"; level 2; mgi_id "MGI:3642716"; tag "TAGENE"; havana_gene "OTTMUSG00000023722.1";
chr14	HAVANA	exon	47352676	47353057	0	-	.	gene_id "ENSMUSG00000072589.6"; transcript_id "ENSMUST00000323037.1"; gene_type "lncRNA"; gene_name "Gm10371"; transcript_type "lncRNA"; transcript_name "Gm10371-226"; exon_number 2; exon_id "ENSMUSE00001637151.1"; level 2; mgi_id "MGI:3642716"; tag "TAGENE"; havana_gene "OTTMUSG00000023722.1";
chr14	HAVANA	exon	47352676	47353057	0	-	.	gene_id "ENSMUSG00000072589.6"; transcript_id "ENSMUST00000323038.1"; gene_type "lncRNA"; gene_name "Gm10371"; transcript_type "lncRNA"; transcript_name "Gm10371-227"; exon_number 2; exon_id "ENSMUSE00001637151.1"; level 2; mgi_id "MGI:3642716"; tag "TAGENE"; havana_gene "OTTMUSG00000023722.1";
chr14	HAVANA	exon	47352676	47353057	0	-	.	gene_id "ENSMUSG00000072589.6"; transcript_id "ENSMUST00000323041.1"; gene_type "lncRNA"; gene_name "Gm10371"; transcript_type "lncRNA"; transcript_name "Gm10371-230"; exon_number 2; exon_id "ENSMUSE00001637151.1"; level 2; mgi_id "MGI:3642716"; tag "TAGENE"; havana_gene "OTTMUSG00000023722.1";
chr14	HAVANA	exon	47352676	47353057	0	-	.	gene_id "ENSMUSG00000072589.6"; transcript_id "ENSMUST00000323043.1"; gene_type "lncRNA"; gene_name "Gm10371"; transcript_type "lncRNA"; transcript_name "Gm10371-232"; exon_number 2; exon_id "ENSMUSE00001637151.1"; level 2; mgi_id "MGI:3642716"; tag "TAGENE"; havana_gene "OTTMUSG00000023722.1";
chr14	HAVANA	exon	47352676	47353057	0	-	.	gene_id "ENSMUSG00000072589.6"; transcript_id "ENSMUST00000323034.1"; gene_type "lncRNA"; gene_name "Gm10371"; transcript_type "lncRNA"; transcript_name "Gm10371-223"; exon_number 2; exon_id "ENSMUSE00001637151.1"; level 2; mgi_id "MGI:3642716"; tag "TAGENE"; havana_gene "OTTMUSG00000023722.1";
chr14	HAVANA	exon	47352676	47353057	0	-	.	gene_id "ENSMUSG00000072589.6"; transcript_id "ENSMUST00000323035.1"; gene_type "lncRNA"; gene_name "Gm10371"; transcript_type "lncRNA"; transcript_name "Gm10371-224"; exon_number 2; exon_id "ENSMUSE00001637151.1"; level 2; mgi_id "MGI:3642716"; tag "TAGENE"; havana_gene "OTTMUSG00000023722.1";
chr14	HAVANA	exon	47352676	47353057	0	-	.	gene_id "ENSMUSG00000072589.6"; transcript_id "ENSMUST00000323036.1"; gene_type "lncRNA"; gene_name "Gm10371"; transcript_type "lncRNA"; transcript_name "Gm10371-225"; exon_number 2; exon_id "ENSMUSE00001637151.1"; level 2; mgi_id "MGI:3642716"; tag "TAGENE"; havana_gene "OTTMUSG00000023722.1";
chr14	HAVANA	exon	47352676	47353057	0	-	.	gene_id "ENSMUSG00000072589.6"; transcript_id "ENSMUST00000323033.1"; gene_type "lncRNA"; gene_name "Gm10371"; transcript_type "lncRNA"; transcript_name "Gm10371-222"; exon_number 2; exon_id "ENSMUSE00001637151.1"; level 2; mgi_id "MGI:3642716"; tag "TAGENE"; havana_gene "OTTMUSG00000023722.1";
chr14	HAVANA	exon	47352676	47353057	0	-	.	gene_id "ENSMUSG00000072589.6"; transcript_id "ENSMUST00000323030.1"; gene_type "lncRNA"; gene_name "Gm10371"; transcript_type "lncRNA"; transcript_name "Gm10371-219"; exon_number 2; exon_id "ENSMUSE00001637151.1"; level 2; mgi_id "MGI:3642716"; tag "TAGENE"; havana_gene "OTTMUSG00000023722.1";
chr14	HAVANA	exon	47352676	47353057	0	-	.	gene_id "ENSMUSG00000072589.6"; transcript_id "ENSMUST00000323028.1"; gene_type "lncRNA"; gene_name "Gm10371"; transcript_type "lncRNA"; transcript_name "Gm10371-217"; exon_number 2; exon_id "ENSMUSE00001637151.1"; level 2; mgi_id "MGI:3642716"; tag "TAGENE"; havana_gene "OTTMUSG00000023722.1";
chr14	HAVANA	exon	47352676	47353057	0	-	.	gene_id "ENSMUSG00000072589.6"; transcript_id "ENSMUST00000323045.1"; gene_type "lncRNA"; gene_name "Gm10371"; transcript_type "lncRNA"; transcript_name "Gm10371-234"; exon_number 2; exon_id "ENSMUSE00001637151.1"; level 2; mgi_id "MGI:3642716"; tag "TAGENE"; havana_gene "OTTMUSG00000023722.1";
chr14	HAVANA	exon	47352676	47353057	0	-	.	gene_id "ENSMUSG00000072589.6"; transcript_id "ENSMUST00000323048.1"; gene_type "lncRNA"; gene_name "Gm10371"; transcript_type "lncRNA"; transcript_name "Gm10371-237"; exon_number 2; exon_id "ENSMUSE00001637151.1"; level 2; mgi_id "MGI:3642716"; tag "TAGENE"; havana_gene "OTTMUSG00000023722.1";
chr14	HAVANA	exon	47352676	47353057	0	-	.	gene_id "ENSMUSG00000072589.6"; transcript_id "ENSMUST00000323047.1"; gene_type "lncRNA"; gene_name "Gm10371"; transcript_type "lncRNA"; transcript_name "Gm10371-236"; exon_number 2; exon_id "ENSMUSE00001637151.1"; level 2; mgi_id "MGI:3642716"; tag "TAGENE"; havana_gene "OTTMUSG00000023722.1";
chr14	HAVANA	exon	47352676	47353057	0	-	.	gene_id "ENSMUSG00000072589.6"; transcript_id "ENSMUST00000323050.1"; gene_type "lncRNA"; gene_name "Gm10371"; transcript_type "lncRNA"; transcript_name "Gm10371-239"; exon_number 2; exon_id "ENSMUSE00001637151.1"; level 2; mgi_id "MGI:3642716"; tag "TAGENE"; havana_gene "OTTMUSG00000023722.1";
chr14	HAVANA	exon	47352676	47353528	0	-	.	gene_id "ENSMUSG00000072589.6"; transcript_id "ENSMUST00000323021.1"; gene_type "lncRNA"; gene_name "Gm10371"; transcript_type "lncRNA"; transcript_name "Gm10371-210"; exon_number 1; exon_id "ENSMUSE00001637114.1"; level 2; mgi_id "MGI:3642716"; tag "TAGENE"; havana_gene "OTTMUSG00000023722.1";
chr14	HAVANA	exon	47352676	47353564	0	-	.	gene_id "ENSMUSG00000072589.6"; transcript_id "ENSMUST00000323039.1"; gene_type "lncRNA"; gene_name "Gm10371"; transcript_type "lncRNA"; transcript_name "Gm10371-228"; exon_number 1; exon_id "ENSMUSE00001637093.1"; level 2; mgi_id "MGI:3642716"; tag "TAGENE"; havana_gene "OTTMUSG00000023722.1";
chr14	HAVANA	exon	47352676	47353564	0	-	.	gene_id "ENSMUSG00000072589.6"; transcript_id "ENSMUST00000323042.1"; gene_type "lncRNA"; gene_name "Gm10371"; transcript_type "lncRNA"; transcript_name "Gm10371-231"; exon_number 1; exon_id "ENSMUSE00001637093.1"; level 2; mgi_id "MGI:3642716"; tag "basic"; tag "TAGENE"; havana_gene "OTTMUSG00000023722.1";
chr14	HAVANA	exon	47352676	47353570	0	-	.	gene_id "ENSMUSG00000072589.6"; transcript_id "ENSMUST00000323032.1"; gene_type "lncRNA"; gene_name "Gm10371"; transcript_type "lncRNA"; transcript_name "Gm10371-221"; exon_number 1; exon_id "ENSMUSE00001637121.1"; level 2; mgi_id "MGI:3642716"; tag "TAGENE"; havana_gene "OTTMUSG00000023722.1";
chr14	HAVANA	exon	47352676	47353573	0	-	.	gene_id "ENSMUSG00000072589.6"; transcript_id "ENSMUST00000323031.1"; gene_type "lncRNA"; gene_name "Gm10371"; transcript_type "lncRNA"; transcript_name "Gm10371-220"; exon_number 1; exon_id "ENSMUSE00001637091.1"; level 2; mgi_id "MGI:3642716"; tag "TAGENE"; havana_gene "OTTMUSG00000023722.1";
chr14	HAVANA	exon	47352676	47353622	0	-	.	gene_id "ENSMUSG00000072589.6"; transcript_id "ENSMUST00000323029.1"; gene_type "lncRNA"; gene_name "Gm10371"; transcript_type "lncRNA"; transcript_name "Gm10371-218"; exon_number 1; exon_id "ENSMUSE00001637135.1"; level 2; mgi_id "MGI:3642716"; tag "TAGENE"; havana_gene "OTTMUSG00000023722.1";
chr14	HAVANA	exon	47352676	47353625	0	-	.	gene_id "ENSMUSG00000072589.6"; transcript_id "ENSMUST00000323017.1"; gene_type "lncRNA"; gene_name "Gm10371"; transcript_type "lncRNA"; transcript_name "Gm10371-206"; exon_number 1; exon_id "ENSMUSE00001637138.1"; level 2; mgi_id "MGI:3642716"; tag "TAGENE"; havana_gene "OTTMUSG00000023722.1";
chr14	HAVANA	exon	47352676	47353634	0	-	.	gene_id "ENSMUSG00000072589.6"; transcript_id "ENSMUST00000228010.3"; gene_type "lncRNA"; gene_name "Gm10371"; transcript_type "lncRNA"; transcript_name "Gm10371-202"; exon_number 1; exon_id "ENSMUSE00001637105.1"; level 2; mgi_id "MGI:3642716"; tag "RNA_Seq_supported_only"; tag "TAGENE"; havana_gene "OTTMUSG00000023722.1"; havana_transcript "OTTMUST00000168320.1";
chr14	HAVANA	exon	47352676	47353635	0	-	.	gene_id "ENSMUSG00000072589.6"; transcript_id "ENSMUST00000323027.1"; gene_type "lncRNA"; gene_name "Gm10371"; transcript_type "lncRNA"; transcript_name "Gm10371-216"; exon_number 1; exon_id "ENSMUSE00001637092.1"; level 2; mgi_id "MGI:3642716"; tag "TAGENE"; havana_gene "OTTMUSG00000023722.1";
chr14	HAVANA	exon	47352724	47353564	0	-	.	gene_id "ENSMUSG00000072589.6"; transcript_id "ENSMUST00000323049.1"; gene_type "lncRNA"; gene_name "Gm10371"; transcript_type "lncRNA"; transcript_name "Gm10371-238"; exon_number 1; exon_id "ENSMUSE00001637096.1"; level 2; mgi_id "MGI:3642716"; tag "TAGENE"; havana_gene "OTTMUSG00000023722.1";
chr14	HAVANA	exon	47353207	47353528	0	-	.	gene_id "ENSMUSG00000072589.6"; transcript_id "ENSMUST00000323020.1"; gene_type "lncRNA"; gene_name "Gm10371"; transcript_type "lncRNA"; transcript_name "Gm10371-209"; exon_number 1; exon_id "ENSMUSE00001637141.1"; level 2; mgi_id "MGI:3642716"; tag "TAGENE"; havana_gene "OTTMUSG00000023722.1";
chr14	HAVANA	exon	47353207	47353528	0	-	.	gene_id "ENSMUSG00000072589.6"; transcript_id "ENSMUST00000323052.1"; gene_type "lncRNA"; gene_name "Gm10371"; transcript_type "lncRNA"; transcript_name "Gm10371-241"; exon_number 1; exon_id "ENSMUSE00001637141.1"; level 2; mgi_id "MGI:3642716"; tag "TAGENE"; havana_gene "OTTMUSG00000023722.1";
chr14	HAVANA	exon	47353207	47353564	0	-	.	gene_id "ENSMUSG00000072589.6"; transcript_id "ENSMUST00000323040.1"; gene_type "lncRNA"; gene_name "Gm10371"; transcript_type "lncRNA"; transcript_name "Gm10371-229"; exon_number 1; exon_id "ENSMUSE00001637099.1"; level 2; mgi_id "MGI:3642716"; tag "TAGENE"; havana_gene "OTTMUSG00000023722.1";
chr14	HAVANA	exon	47353207	47353564	0	-	.	gene_id "ENSMUSG00000072589.6"; transcript_id "ENSMUST00000323044.1"; gene_type "lncRNA"; gene_name "Gm10371"; transcript_type "lncRNA"; transcript_name "Gm10371-233"; exon_number 1; exon_id "ENSMUSE00001637099.1"; level 2; mgi_id "MGI:3642716"; tag "TAGENE"; havana_gene "OTTMUSG00000023722.1";
chr14	HAVANA	exon	47353207	47353564	0	-	.	gene_id "ENSMUSG00000072589.6"; transcript_id "ENSMUST00000323051.1"; gene_type "lncRNA"; gene_name "Gm10371"; transcript_type "lncRNA"; transcript_name "Gm10371-240"; exon_number 1; exon_id "ENSMUSE00001637099.1"; level 2; mgi_id "MGI:3642716"; tag "TAGENE"; havana_gene "OTTMUSG00000023722.1";
chr14	HAVANA	exon	47353212	47353564	0	-	.	gene_id "ENSMUSG00000072589.6"; transcript_id "ENSMUST00000323050.1"; gene_type "lncRNA"; gene_name "Gm10371"; transcript_type "lncRNA"; transcript_name "Gm10371-239"; exon_number 1; exon_id "ENSMUSE00001637116.1"; level 2; mgi_id "MGI:3642716"; tag "TAGENE"; havana_gene "OTTMUSG00000023722.1";
chr14	HAVANA	exon	47353212	47353565	0	-	.	gene_id "ENSMUSG00000072589.6"; transcript_id "ENSMUST00000323035.1"; gene_type "lncRNA"; gene_name "Gm10371"; transcript_type "lncRNA"; transcript_name "Gm10371-224"; exon_number 1; exon_id "ENSMUSE00001637123.1"; level 2; mgi_id "MGI:3642716"; tag "TAGENE"; havana_gene "OTTMUSG00000023722.1";
chr14	HAVANA	exon	47353212	47353570	0	-	.	gene_id "ENSMUSG00000072589.6"; transcript_id "ENSMUST00000323033.1"; gene_type "lncRNA"; gene_name "Gm10371"; transcript_type "lncRNA"; transcript_name "Gm10371-222"; exon_number 1; exon_id "ENSMUSE00001637118.1"; level 2; mgi_id "MGI:3642716"; tag "TAGENE"; havana_gene "OTTMUSG00000023722.1";
chr14	HAVANA	exon	47353212	47353576	0	-	.	gene_id "ENSMUSG00000072589.6"; transcript_id "ENSMUST00000323022.1"; gene_type "lncRNA"; gene_name "Gm10371"; transcript_type "lncRNA"; transcript_name "Gm10371-211"; exon_number 1; exon_id "ENSMUSE00001637129.1"; level 2; mgi_id "MGI:3642716"; tag "basic"; tag "TAGENE"; havana_gene "OTTMUSG00000023722.1";
chr14	HAVANA	exon	47353212	47353578	0	-	.	gene_id "ENSMUSG00000072589.6"; transcript_id "ENSMUST00000323024.1"; gene_type "lncRNA"; gene_name "Gm10371"; transcript_type "lncRNA"; transcript_name "Gm10371-213"; exon_number 1; exon_id "ENSMUSE00001637112.1"; level 2; mgi_id "MGI:3642716"; tag "TAGENE"; havana_gene "OTTMUSG00000023722.1";
chr14	HAVANA	exon	47353212	47353635	0	-	.	gene_id "ENSMUSG00000072589.6"; transcript_id "ENSMUST00000323028.1"; gene_type "lncRNA"; gene_name "Gm10371"; transcript_type "lncRNA"; transcript_name "Gm10371-217"; exon_number 1; exon_id "ENSMUSE00001637119.1"; level 2; mgi_id "MGI:3642716"; tag "TAGENE"; havana_gene "OTTMUSG00000023722.1";
chr14	HAVANA	exon	47353214	47353564	0	-	.	gene_id "ENSMUSG00000072589.6"; transcript_id "ENSMUST00000323019.1"; gene_type "lncRNA"; gene_name "Gm10371"; transcript_type "lncRNA"; transcript_name "Gm10371-208"; exon_number 1; exon_id "ENSMUSE00001637106.1"; level 2; mgi_id "MGI:3642716"; tag "TAGENE"; havana_gene "OTTMUSG00000023722.1";
chr14	HAVANA	exon	47353214	47353564	0	-	.	gene_id "ENSMUSG00000072589.6"; transcript_id "ENSMUST00000323045.1"; gene_type "lncRNA"; gene_name "Gm10371"; transcript_type "lncRNA"; transcript_name "Gm10371-234"; exon_number 1; exon_id "ENSMUSE00001637106.1"; level 2; mgi_id "MGI:3642716"; tag "TAGENE"; havana_gene "OTTMUSG00000023722.1";
chr14	HAVANA	exon	47353214	47353565	0	-	.	gene_id "ENSMUSG00000072589.6"; transcript_id "ENSMUST00000323034.1"; gene_type "lncRNA"; gene_name "Gm10371"; transcript_type "lncRNA"; transcript_name "Gm10371-223"; exon_number 1; exon_id "ENSMUSE00001637102.1"; level 2; mgi_id "MGI:3642716"; tag "TAGENE"; havana_gene "OTTMUSG00000023722.1";
chr14	HAVANA	exon	47353214	47353565	0	-	.	gene_id "ENSMUSG00000072589.6"; transcript_id "ENSMUST00000323036.1"; gene_type "lncRNA"; gene_name "Gm10371"; transcript_type "lncRNA"; transcript_name "Gm10371-225"; exon_number 1; exon_id "ENSMUSE00001637102.1"; level 2; mgi_id "MGI:3642716"; tag "TAGENE"; havana_gene "OTTMUSG00000023722.1";
chr14	HAVANA	exon	47353216	47353564	0	-	.	gene_id "ENSMUSG00000072589.6"; transcript_id "ENSMUST00000323038.1"; gene_type "lncRNA"; gene_name "Gm10371"; transcript_type "lncRNA"; transcript_name "Gm10371-227"; exon_number 1; exon_id "ENSMUSE00001637100.1"; level 2; mgi_id "MGI:3642716"; tag "TAGENE"; havana_gene "OTTMUSG00000023722.1";
chr14	HAVANA	exon	47353216	47353573	0	-	.	gene_id "ENSMUSG00000072589.6"; transcript_id "ENSMUST00000323030.1"; gene_type "lncRNA"; gene_name "Gm10371"; transcript_type "lncRNA"; transcript_name "Gm10371-219"; exon_number 1; exon_id "ENSMUSE00001637111.1"; level 2; mgi_id "MGI:3642716"; tag "TAGENE"; havana_gene "OTTMUSG00000023722.1";
chr14	HAVANA	exon	47353216	47353582	0	-	.	gene_id "ENSMUSG00000072589.6"; transcript_id "ENSMUST00000323018.1"; gene_type "lncRNA"; gene_name "Gm10371"; transcript_type "lncRNA"; transcript_name "Gm10371-207"; exon_number 1; exon_id "ENSMUSE00001637153.1"; level 2; mgi_id "MGI:3642716"; tag "TAGENE"; havana_gene "OTTMUSG00000023722.1";
chr14	HAVANA	exon	47353218	47353585	0	-	.	gene_id "ENSMUSG00000072589.6"; transcript_id "ENSMUST00000323047.1"; gene_type "lncRNA"; gene_name "Gm10371"; transcript_type "lncRNA"; transcript_name "Gm10371-236"; exon_number 1; exon_id "ENSMUSE00001637109.1"; level 2; mgi_id "MGI:3642716"; tag "TAGENE"; havana_gene "OTTMUSG00000023722.1";
chr14	HAVANA	exon	47353218	47353594	0	-	.	gene_id "ENSMUSG00000072589.6"; transcript_id "ENSMUST00000323023.1"; gene_type "lncRNA"; gene_name "Gm10371"; transcript_type "lncRNA"; transcript_name "Gm10371-212"; exon_number 1; exon_id "ENSMUSE00001637103.1"; level 2; mgi_id "MGI:3642716"; tag "TAGENE"; havana_gene "OTTMUSG00000023722.1";
chr14	HAVANA	exon	47353348	47353528	0	-	.	gene_id "ENSMUSG00000072589.6"; transcript_id "ENSMUST00000323046.1"; gene_type "lncRNA"; gene_name "Gm10371"; transcript_type "lncRNA"; transcript_name "Gm10371-235"; exon_number 1; exon_id "ENSMUSE00001637133.1"; level 2; mgi_id "MGI:3642716"; tag "TAGENE"; havana_gene "OTTMUSG00000023722.1";
chr14	HAVANA	exon	47353348	47353564	0	-	.	gene_id "ENSMUSG00000072589.6"; transcript_id "ENSMUST00000323041.1"; gene_type "lncRNA"; gene_name "Gm10371"; transcript_type "lncRNA"; transcript_name "Gm10371-230"; exon_number 1; exon_id "ENSMUSE00001637140.1"; level 2; mgi_id "MGI:3642716"; tag "TAGENE"; havana_gene "OTTMUSG00000023722.1";
chr14	HAVANA	exon	47353350	47353528	0	-	.	gene_id "ENSMUSG00000072589.6"; transcript_id "ENSMUST00000323048.1"; gene_type "lncRNA"; gene_name "Gm10371"; transcript_type "lncRNA"; transcript_name "Gm10371-237"; exon_number 1; exon_id "ENSMUSE00001637137.1"; level 2; mgi_id "MGI:3642716"; tag "TAGENE"; havana_gene "OTTMUSG00000023722.1";
chr14	HAVANA	exon	47353350	47353564	0	-	.	gene_id "ENSMUSG00000072589.6"; transcript_id "ENSMUST00000323037.1"; gene_type "lncRNA"; gene_name "Gm10371"; transcript_type "lncRNA"; transcript_name "Gm10371-226"; exon_number 1; exon_id "ENSMUSE00001637150.1"; level 2; mgi_id "MGI:3642716"; tag "TAGENE"; havana_gene "OTTMUSG00000023722.1";
chr14	HAVANA	exon	47353350	47353564	0	-	.	gene_id "ENSMUSG00000072589.6"; transcript_id "ENSMUST00000323043.1"; gene_type "lncRNA"; gene_name "Gm10371"; transcript_type "lncRNA"; transcript_name "Gm10371-232"; exon_number 1; exon_id "ENSMUSE00001637150.1"; level 2; mgi_id "MGI:3642716"; tag "TAGENE"; havana_gene "OTTMUSG00000023722.1";
chr14	HAVANA	exon	47353563	47353618	0	-	.	gene_id "ENSMUSG00000072589.6"; transcript_id "ENSMUST00000127429.2"; gene_type "lncRNA"; gene_name "Gm10371"; transcript_type "lncRNA"; transcript_name "Gm10371-201"; exon_number 1; exon_id "ENSMUSE00000784988.2"; level 1; transcript_support_level "2"; mgi_id "MGI:3642716"; tag "exp_conf"; havana_gene "OTTMUSG00000023722.1"; havana_transcript "OTTMUST00000057932.1";
chr14	HAVANA	exon	47353647	47353680	0	-	.	gene_id "ENSMUSG00000072589.6"; transcript_id "ENSMUST00000323026.1"; gene_type "lncRNA"; gene_name "Gm10371"; transcript_type "lncRNA"; transcript_name "Gm10371-215"; exon_number 1; exon_id "ENSMUSE00001637131.1"; level 2; mgi_id "MGI:3642716"; tag "TAGENE"; havana_gene "OTTMUSG00000023722.1";
chr14	HAVANA	exon	47354400	47354689	0	-	.	gene_id "ENSMUSG00000072589.6"; transcript_id "ENSMUST00000323015.1"; gene_type "lncRNA"; gene_name "Gm10371"; transcript_type "lncRNA"; transcript_name "Gm10371-204"; exon_number 2; exon_id "ENSMUSE00001637147.1"; level 2; mgi_id "MGI:3642716"; tag "TAGENE"; havana_gene "OTTMUSG00000023722.1";
chr14	ENSEMBL_gcm37	exon	47354400	47354689	0.0230739455865859	-	.	gene_id "ENSMUSG00000072589.6"; transcript_id "ENSMUSG00000072589.6_tx_5"; exon_id "chr14_47354400_47354689_-"; exonnum "2"; txlen "1325";
chr14	ENSEMBL_gcm37	exon	47354400	47354689	0.00483971430368544	-	.	gene_id "ENSMUSG00000072589.6"; transcript_id "ENSMUSG00000072589.6_tx_6"; exon_id "chr14_47354400_47354689_-"; exonnum "2"; txlen "1340";
chr14	sragcm37_mid	exon	47356416	47356478	0.0230739455865859	-	.	gene_id "ENSMUSG00000072589.6"; transcript_id "ENSMUSG00000072589.6_tx_5"; exon_id "chr14_47356416_47356478_-"; exonnum "1"; txlen "1325";
chr14	HAVANA	exon	47380295	47380640	0	-	.	gene_id "ENSMUSG00000072589.6"; transcript_id "ENSMUST00000323055.1"; gene_type "lncRNA"; gene_name "Gm10371"; transcript_type "lncRNA"; transcript_name "Gm10371-244"; exon_number 2; exon_id "ENSMUSE00001637122.1"; level 2; mgi_id "MGI:3642716"; tag "TAGENE"; havana_gene "OTTMUSG00000023722.1";
chr14	HAVANA	transcript	47380295	47381314	0	-	.	gene_id "ENSMUSG00000072589.6"; transcript_id "ENSMUST00000323055.1"; gene_type "lncRNA"; gene_name "Gm10371"; transcript_type "lncRNA"; transcript_name "Gm10371-244"; level 2; mgi_id "MGI:3642716"; tag "TAGENE"; havana_gene "OTTMUSG00000023722.1";
chr14	HAVANA	exon	47381211	47381313	0	-	.	gene_id "ENSMUSG00000072589.6"; transcript_id "ENSMUST00000323016.1"; gene_type "lncRNA"; gene_name "Gm10371"; transcript_type "lncRNA"; transcript_name "Gm10371-205"; exon_number 1; exon_id "ENSMUSE00001637136.1"; level 2; mgi_id "MGI:3642716"; tag "TAGENE"; havana_gene "OTTMUSG00000023722.1";
chr14	HAVANA	exon	47381211	47381314	0	-	.	gene_id "ENSMUSG00000072589.6"; transcript_id "ENSMUST00000323055.1"; gene_type "lncRNA"; gene_name "Gm10371"; transcript_type "lncRNA"; transcript_name "Gm10371-244"; exon_number 1; exon_id "ENSMUSE00001637107.1"; level 2; mgi_id "MGI:3642716"; tag "TAGENE"; havana_gene "OTTMUSG00000023722.1";
chr14	HAVANA	exon	47381211	47381321	0	-	.	gene_id "ENSMUSG00000072589.6"; transcript_id "ENSMUST00000323015.1"; gene_type "lncRNA"; gene_name "Gm10371"; transcript_type "lncRNA"; transcript_name "Gm10371-204"; exon_number 1; exon_id "ENSMUSE00001637142.1"; level 2; mgi_id "MGI:3642716"; tag "TAGENE"; havana_gene "OTTMUSG00000023722.1";
chr14	HAVANA	exon	47381211	47381331	0	-	.	gene_id "ENSMUSG00000072589.6"; transcript_id "ENSMUST00000323014.1"; gene_type "lncRNA"; gene_name "Gm10371"; transcript_type "lncRNA"; transcript_name "Gm10371-203"; exon_number 1; exon_id "ENSMUSE00001637125.1"; level 2; mgi_id "MGI:3642716"; tag "Ensembl_canonical"; tag "GENCODE_Primary"; tag "TAGENE"; havana_gene "OTTMUSG00000023722.1";
chr14	sragcm37_mid	exon	47381211	47381725	0.00483971430368544	-	.	gene_id "ENSMUSG00000072589.6"; transcript_id "ENSMUSG00000072589.6_tx_6"; exon_id "chr14_47381211_47381725_-"; exonnum "1"; txlen "1340";
chr14	HAVANA	UTR	47391352	47393257	0	-	.	gene_id "ENSMUSG00000037580.11"; transcript_id "ENSMUST00000089959.7"; gene_type "protein_coding"; gene_name "Gch1"; transcript_type "protein_coding"; transcript_name "Gch1-201"; exon_number 6; exon_id "ENSMUSE00000477478.6"; level 2; protein_id "ENSMUSP00000087405.7"; transcript_support_level "1"; mgi_id "MGI:95675"; tag "basic"; tag "Ensembl_canonical"; tag "GENCODE_Primary"; tag "appris_principal_1"; tag "CCDS"; ccdsid "CCDS26984.1"; havana_gene "OTTMUSG00000069616.1"; havana_transcript "OTTMUST00000168321.1";
chr14	HAVANA	exon	47391352	47393381	0	-	.	gene_id "ENSMUSG00000037580.11"; transcript_id "ENSMUST00000089959.7"; gene_type "protein_coding"; gene_name "Gch1"; transcript_type "protein_coding"; transcript_name "Gch1-201"; exon_number 6; exon_id "ENSMUSE00000477478.6"; level 2; protein_id "ENSMUSP00000087405.7"; transcript_support_level "1"; mgi_id "MGI:95675"; tag "basic"; tag "Ensembl_canonical"; tag "GENCODE_Primary"; tag "appris_principal_1"; tag "CCDS"; ccdsid "CCDS26984.1"; havana_gene "OTTMUSG00000069616.1"; havana_transcript "OTTMUST00000168321.1";
chr14	ENSEMBL_gcm37	exon	47391352	47393381	0.36311342659038	-	.	gene_id "ENSMUSG00000037580.11"; transcript_id "ENSMUSG00000037580.11_tx_2"; exon_id "chr14_47391352_47393381_-"; exonnum "8"; txlen "2948";
chr14	HAVANA	gene	47391352	47426870	0	-	.	gene_id "ENSMUSG00000037580.11"; gene_type "protein_coding"; gene_name "Gch1"; level 2; mgi_id "MGI:95675"; tag "overlapping_locus"; havana_gene "OTTMUSG00000069616.1";
chr14	HAVANA	transcript	47391352	47426870	0	-	.	gene_id "ENSMUSG00000037580.11"; transcript_id "ENSMUST00000089959.7"; gene_type "protein_coding"; gene_name "Gch1"; transcript_type "protein_coding"; transcript_name "Gch1-201"; level 2; protein_id "ENSMUSP00000087405.7"; transcript_support_level "1"; mgi_id "MGI:95675"; tag "basic"; tag "Ensembl_canonical"; tag "GENCODE_Primary"; tag "appris_principal_1"; tag "CCDS"; ccdsid "CCDS26984.1"; havana_gene "OTTMUSG00000069616.1"; havana_transcript "OTTMUST00000168321.1";
chr14	HAVANA	stop_codon	47393255	47393257	0	-	0	gene_id "ENSMUSG00000037580.11"; transcript_id "ENSMUST00000089959.7"; gene_type "protein_coding"; gene_name "Gch1"; transcript_type "protein_coding"; transcript_name "Gch1-201"; exon_number 6; exon_id "ENSMUSE00000477478.6"; level 2; protein_id "ENSMUSP00000087405.7"; transcript_support_level "1"; mgi_id "MGI:95675"; tag "basic"; tag "Ensembl_canonical"; tag "GENCODE_Primary"; tag "appris_principal_1"; tag "CCDS"; ccdsid "CCDS26984.1"; havana_gene "OTTMUSG00000069616.1"; havana_transcript "OTTMUST00000168321.1";
chr14	HAVANA	CDS	47393258	47393381	0	-	1	gene_id "ENSMUSG00000037580.11"; transcript_id "ENSMUST00000089959.7"; gene_type "protein_coding"; gene_name "Gch1"; transcript_type "protein_coding"; transcript_name "Gch1-201"; exon_number 6; exon_id "ENSMUSE00000477478.6"; level 2; protein_id "ENSMUSP00000087405.7"; transcript_support_level "1"; mgi_id "MGI:95675"; tag "basic"; tag "Ensembl_canonical"; tag "GENCODE_Primary"; tag "appris_principal_1"; tag "CCDS"; ccdsid "CCDS26984.1"; havana_gene "OTTMUSG00000069616.1"; havana_transcript "OTTMUST00000168321.1";
chr14	HAVANA	exon	47394866	47394950	0	-	.	gene_id "ENSMUSG00000037580.11"; transcript_id "ENSMUST00000089959.7"; gene_type "protein_coding"; gene_name "Gch1"; transcript_type "protein_coding"; transcript_name "Gch1-201"; exon_number 5; exon_id "ENSMUSE00000561176.3"; level 2; protein_id "ENSMUSP00000087405.7"; transcript_support_level "1"; mgi_id "MGI:95675"; tag "basic"; tag "Ensembl_canonical"; tag "GENCODE_Primary"; tag "appris_principal_1"; tag "CCDS"; ccdsid "CCDS26984.1"; havana_gene "OTTMUSG00000069616.1"; havana_transcript "OTTMUST00000168321.1";
chr14	HAVANA	CDS	47394866	47394950	0	-	2	gene_id "ENSMUSG00000037580.11"; transcript_id "ENSMUST00000089959.7"; gene_type "protein_coding"; gene_name "Gch1"; transcript_type "protein_coding"; transcript_name "Gch1-201"; exon_number 5; exon_id "ENSMUSE00000561176.3"; level 2; protein_id "ENSMUSP00000087405.7"; transcript_support_level "1"; mgi_id "MGI:95675"; tag "basic"; tag "Ensembl_canonical"; tag "GENCODE_Primary"; tag "appris_principal_1"; tag "CCDS"; ccdsid "CCDS26984.1"; havana_gene "OTTMUSG00000069616.1"; havana_transcript "OTTMUST00000168321.1";
chr14	ENSEMBL_gcm37	exon	47394866	47394950	0.36311342659038	-	.	gene_id "ENSMUSG00000037580.11"; transcript_id "ENSMUSG00000037580.11_tx_2"; exon_id "chr14_47394866_47394950_-"; exonnum "7"; txlen "2948";
chr14	HAVANA	transcript	47395822	47399329	0	-	.	gene_id "ENSMUSG00000037580.11"; transcript_id "ENSMUST00000227883.2"; gene_type "protein_coding"; gene_name "Gch1"; transcript_type "retained_intron"; transcript_name "Gch1-202"; level 2; mgi_id "MGI:95675"; havana_gene "OTTMUSG00000069616.1"; havana_transcript "OTTMUST00000168322.1";
chr14	HAVANA	exon	47395822	47399329	0	-	.	gene_id "ENSMUSG00000037580.11"; transcript_id "ENSMUST00000227883.2"; gene_type "protein_coding"; gene_name "Gch1"; transcript_type "retained_intron"; transcript_name "Gch1-202"; exon_number 1; exon_id "ENSMUSE00001430455.2"; level 2; mgi_id "MGI:95675"; havana_gene "OTTMUSG00000069616.1"; havana_transcript "OTTMUST00000168322.1";
chr14	HAVANA	exon	47396320	47396351	0	-	.	gene_id "ENSMUSG00000037580.11"; transcript_id "ENSMUST00000089959.7"; gene_type "protein_coding"; gene_name "Gch1"; transcript_type "protein_coding"; transcript_name "Gch1-201"; exon_number 4; exon_id "ENSMUSE00000313378.4"; level 2; protein_id "ENSMUSP00000087405.7"; transcript_support_level "1"; mgi_id "MGI:95675"; tag "basic"; tag "Ensembl_canonical"; tag "GENCODE_Primary"; tag "appris_principal_1"; tag "CCDS"; ccdsid "CCDS26984.1"; havana_gene "OTTMUSG00000069616.1"; havana_transcript "OTTMUST00000168321.1";
chr14	HAVANA	CDS	47396320	47396351	0	-	1	gene_id "ENSMUSG00000037580.11"; transcript_id "ENSMUST00000089959.7"; gene_type "protein_coding"; gene_name "Gch1"; transcript_type "protein_coding"; transcript_name "Gch1-201"; exon_number 4; exon_id "ENSMUSE00000313378.4"; level 2; protein_id "ENSMUSP00000087405.7"; transcript_support_level "1"; mgi_id "MGI:95675"; tag "basic"; tag "Ensembl_canonical"; tag "GENCODE_Primary"; tag "appris_principal_1"; tag "CCDS"; ccdsid "CCDS26984.1"; havana_gene "OTTMUSG00000069616.1"; havana_transcript "OTTMUST00000168321.1";
chr14	ENSEMBL_gcm37	exon	47396320	47396351	0.36311342659038	-	.	gene_id "ENSMUSG00000037580.11"; transcript_id "ENSMUSG00000037580.11_tx_2"; exon_id "chr14_47396320_47396351_-"; exonnum "6"; txlen "2948";
chr14	HAVANA	exon	47403933	47403988	0	-	.	gene_id "ENSMUSG00000037580.11"; transcript_id "ENSMUST00000089959.7"; gene_type "protein_coding"; gene_name "Gch1"; transcript_type "protein_coding"; transcript_name "Gch1-201"; exon_number 3; exon_id "ENSMUSE00000313384.4"; level 2; protein_id "ENSMUSP00000087405.7"; transcript_support_level "1"; mgi_id "MGI:95675"; tag "basic"; tag "Ensembl_canonical"; tag "GENCODE_Primary"; tag "appris_principal_1"; tag "CCDS"; ccdsid "CCDS26984.1"; havana_gene "OTTMUSG00000069616.1"; havana_transcript "OTTMUST00000168321.1";
chr14	HAVANA	CDS	47403933	47403988	0	-	0	gene_id "ENSMUSG00000037580.11"; transcript_id "ENSMUST00000089959.7"; gene_type "protein_coding"; gene_name "Gch1"; transcript_type "protein_coding"; transcript_name "Gch1-201"; exon_number 3; exon_id "ENSMUSE00000313384.4"; level 2; protein_id "ENSMUSP00000087405.7"; transcript_support_level "1"; mgi_id "MGI:95675"; tag "basic"; tag "Ensembl_canonical"; tag "GENCODE_Primary"; tag "appris_principal_1"; tag "CCDS"; ccdsid "CCDS26984.1"; havana_gene "OTTMUSG00000069616.1"; havana_transcript "OTTMUST00000168321.1";
chr14	ENSEMBL_gcm37	exon	47403933	47403988	0.36311342659038	-	.	gene_id "ENSMUSG00000037580.11"; transcript_id "ENSMUSG00000037580.11_tx_2"; exon_id "chr14_47403933_47403988_-"; exonnum "5"; txlen "2948";
chr14	HAVANA	exon	47406669	47406778	0	-	.	gene_id "ENSMUSG00000037580.11"; transcript_id "ENSMUST00000089959.7"; gene_type "protein_coding"; gene_name "Gch1"; transcript_type "protein_coding"; transcript_name "Gch1-201"; exon_number 2; exon_id "ENSMUSE00000561163.3"; level 2; protein_id "ENSMUSP00000087405.7"; transcript_support_level "1"; mgi_id "MGI:95675"; tag "basic"; tag "Ensembl_canonical"; tag "GENCODE_Primary"; tag "appris_principal_1"; tag "CCDS"; ccdsid "CCDS26984.1"; havana_gene "OTTMUSG00000069616.1"; havana_transcript "OTTMUST00000168321.1";
chr14	HAVANA	CDS	47406669	47406778	0	-	2	gene_id "ENSMUSG00000037580.11"; transcript_id "ENSMUST00000089959.7"; gene_type "protein_coding"; gene_name "Gch1"; transcript_type "protein_coding"; transcript_name "Gch1-201"; exon_number 2; exon_id "ENSMUSE00000561163.3"; level 2; protein_id "ENSMUSP00000087405.7"; transcript_support_level "1"; mgi_id "MGI:95675"; tag "basic"; tag "Ensembl_canonical"; tag "GENCODE_Primary"; tag "appris_principal_1"; tag "CCDS"; ccdsid "CCDS26984.1"; havana_gene "OTTMUSG00000069616.1"; havana_transcript "OTTMUST00000168321.1";
chr14	ENSEMBL_gcm37	exon	47406669	47406778	0.36311342659038	-	.	gene_id "ENSMUSG00000037580.11"; transcript_id "ENSMUSG00000037580.11_tx_2"; exon_id "chr14_47406669_47406778_-"; exonnum "4"; txlen "2948";
chr14	sragcm37_mid	exon	47410470	47410555	0.36311342659038	-	.	gene_id "ENSMUSG00000037580.11"; transcript_id "ENSMUSG00000037580.11_tx_2"; exon_id "chr14_47410470_47410555_-"; exonnum "3"; txlen "2948";
chr14	HAVANA	gene	47415340	47416003	0	-	.	gene_id "ENSMUSG00000115764.2"; gene_type "processed_pseudogene"; gene_name "Gm18811"; level 2; mgi_id "MGI:5010996"; tag "overlapping_locus"; havana_gene "OTTMUSG00000069618.1";
chr14	HAVANA	transcript	47415340	47416003	0	-	.	gene_id "ENSMUSG00000115764.2"; transcript_id "ENSMUST00000226918.2"; gene_type "processed_pseudogene"; gene_name "Gm18811"; transcript_type "processed_pseudogene"; transcript_name "Gm18811-201"; level 2; mgi_id "MGI:5010996"; ont "PGO:0000004"; tag "basic"; tag "Ensembl_canonical"; tag "GENCODE_Primary"; havana_gene "OTTMUSG00000069618.1"; havana_transcript "OTTMUST00000168324.1";
chr14	HAVANA	exon	47415340	47416003	0	-	.	gene_id "ENSMUSG00000115764.2"; transcript_id "ENSMUST00000226918.2"; gene_type "processed_pseudogene"; gene_name "Gm18811"; transcript_type "processed_pseudogene"; transcript_name "Gm18811-201"; exon_number 1; exon_id "ENSMUSE00001429661.2"; level 2; mgi_id "MGI:5010996"; ont "PGO:0000004"; tag "basic"; tag "Ensembl_canonical"; tag "GENCODE_Primary"; havana_gene "OTTMUSG00000069618.1"; havana_transcript "OTTMUST00000168324.1";
chr14	sragcm37_mid	exon	47421361	47421447	0.36311342659038	-	.	gene_id "ENSMUSG00000037580.11"; transcript_id "ENSMUSG00000037580.11_tx_2"; exon_id "chr14_47421361_47421447_-"; exonnum "2"; txlen "2948";
chr14	HAVANA	CDS	47426409	47426724	0	-	0	gene_id "ENSMUSG00000037580.11"; transcript_id "ENSMUST00000089959.7"; gene_type "protein_coding"; gene_name "Gch1"; transcript_type "protein_coding"; transcript_name "Gch1-201"; exon_number 1; exon_id "ENSMUSE00000561187.7"; level 2; protein_id "ENSMUSP00000087405.7"; transcript_support_level "1"; mgi_id "MGI:95675"; tag "basic"; tag "Ensembl_canonical"; tag "GENCODE_Primary"; tag "appris_principal_1"; tag "CCDS"; ccdsid "CCDS26984.1"; havana_gene "OTTMUSG00000069616.1"; havana_transcript "OTTMUST00000168321.1";
chr14	HAVANA	exon	47426409	47426870	0	-	.	gene_id "ENSMUSG00000037580.11"; transcript_id "ENSMUST00000089959.7"; gene_type "protein_coding"; gene_name "Gch1"; transcript_type "protein_coding"; transcript_name "Gch1-201"; exon_number 1; exon_id "ENSMUSE00000561187.7"; level 2; protein_id "ENSMUSP00000087405.7"; transcript_support_level "1"; mgi_id "MGI:95675"; tag "basic"; tag "Ensembl_canonical"; tag "GENCODE_Primary"; tag "appris_principal_1"; tag "CCDS"; ccdsid "CCDS26984.1"; havana_gene "OTTMUSG00000069616.1"; havana_transcript "OTTMUST00000168321.1";
chr14	ENSEMBL_gcm37	exon	47426409	47426870	0.36311342659038	-	.	gene_id "ENSMUSG00000037580.11"; transcript_id "ENSMUSG00000037580.11_tx_2"; exon_id "chr14_47426409_47426870_-"; exonnum "1"; txlen "2948";
chr14	HAVANA	start_codon	47426722	47426724	0	-	0	gene_id "ENSMUSG00000037580.11"; transcript_id "ENSMUST00000089959.7"; gene_type "protein_coding"; gene_name "Gch1"; transcript_type "protein_coding"; transcript_name "Gch1-201"; exon_number 1; exon_id "ENSMUSE00000561187.7"; level 2; protein_id "ENSMUSP00000087405.7"; transcript_support_level "1"; mgi_id "MGI:95675"; tag "basic"; tag "Ensembl_canonical"; tag "GENCODE_Primary"; tag "appris_principal_1"; tag "CCDS"; ccdsid "CCDS26984.1"; havana_gene "OTTMUSG00000069616.1"; havana_transcript "OTTMUST00000168321.1";
chr14	HAVANA	UTR	47426725	47426870	0	-	.	gene_id "ENSMUSG00000037580.11"; transcript_id "ENSMUST00000089959.7"; gene_type "protein_coding"; gene_name "Gch1"; transcript_type "protein_coding"; transcript_name "Gch1-201"; exon_number 1; exon_id "ENSMUSE00000561187.7"; level 2; protein_id "ENSMUSP00000087405.7"; transcript_support_level "1"; mgi_id "MGI:95675"; tag "basic"; tag "Ensembl_canonical"; tag "GENCODE_Primary"; tag "appris_principal_1"; tag "CCDS"; ccdsid "CCDS26984.1"; havana_gene "OTTMUSG00000069616.1"; havana_transcript "OTTMUST00000168321.1";
chr14	sragcm37_es	exon	47441262	47441383	0.0145929061471555	-	.	gene_id "sragcm37_gene_51606"; transcript_id "sragcm37_gene_51606_tx_1"; exon_id "chr14_47441262_47441383_-"; exonnum "2"; txlen "568";
chr14	sragcm37_mid	exon	47441602	47442047	0.0145929061471555	-	.	gene_id "sragcm37_gene_51606"; transcript_id "sragcm37_gene_51606_tx_1"; exon_id "chr14_47441602_47442047_-"; exonnum "1"; txlen "568";
chr14	HAVANA	gene	47451592	47452195	0	-	.	gene_id "ENSMUSG00000115400.2"; gene_type "processed_pseudogene"; gene_name "Gm49137"; level 2; mgi_id "MGI:6118549"; havana_gene "OTTMUSG00000069626.1";
chr14	HAVANA	transcript	47451592	47452195	0	-	.	gene_id "ENSMUSG00000115400.2"; transcript_id "ENSMUST00000228694.2"; gene_type "processed_pseudogene"; gene_name "Gm49137"; transcript_type "processed_pseudogene"; transcript_name "Gm49137-201"; level 2; mgi_id "MGI:6118549"; ont "PGO:0000004"; tag "basic"; tag "Ensembl_canonical"; tag "GENCODE_Primary"; havana_gene "OTTMUSG00000069626.1"; havana_transcript "OTTMUST00000168332.1";
chr14	HAVANA	exon	47451592	47452195	0	-	.	gene_id "ENSMUSG00000115400.2"; transcript_id "ENSMUST00000228694.2"; gene_type "processed_pseudogene"; gene_name "Gm49137"; transcript_type "processed_pseudogene"; transcript_name "Gm49137-201"; exon_number 1; exon_id "ENSMUSE00001429203.2"; level 2; mgi_id "MGI:6118549"; ont "PGO:0000004"; tag "basic"; tag "Ensembl_canonical"; tag "GENCODE_Primary"; havana_gene "OTTMUSG00000069626.1"; havana_transcript "OTTMUST00000168332.1";
chr14	sragcm37_es	exon	47464498	47465346	0.0983473496733454	-	.	gene_id "sragcm37_gene_58393"; transcript_id "sragcm37_gene_58393_tx_1"; exon_id "chr14_47464498_47465346_-"; exonnum "2"; txlen "1131";
chr14	sragcm37_es	exon	47464498	47465346	0.0121067719203388	-	.	gene_id "sragcm37_gene_58393"; transcript_id "sragcm37_gene_58393_tx_2"; exon_id "chr14_47464498_47465346_-"; exonnum "2"; txlen "938";
chr14	sragcm37_es	exon	47464498	47465346	0.00756673245021174	-	.	gene_id "sragcm37_gene_58393"; transcript_id "sragcm37_gene_58393_tx_3"; exon_id "chr14_47464498_47465346_-"; exonnum "2"; txlen "879";
chr14	sragcm37_ss	exon	47465512	47465793	0.0983473496733454	-	.	gene_id "sragcm37_gene_58393"; transcript_id "sragcm37_gene_58393_tx_1"; exon_id "chr14_47465512_47465793_-"; exonnum "1"; txlen "1131";
chr14	sragcm37_ss	exon	47467084	47467172	0.0121067719203388	-	.	gene_id "sragcm37_gene_58393"; transcript_id "sragcm37_gene_58393_tx_2"; exon_id "chr14_47467084_47467172_-"; exonnum "1"; txlen "938";
chr14	sragcm37_ss	exon	47467088	47467117	0.00756673245021174	-	.	gene_id "sragcm37_gene_58393"; transcript_id "sragcm37_gene_58393_tx_3"; exon_id "chr14_47467088_47467117_-"; exonnum "1"; txlen "879";
chr14	HAVANA	UTR	47478401	47479071	0	-	.	gene_id "ENSMUSG00000037572.18"; transcript_id "ENSMUST00000187531.8"; gene_type "protein_coding"; gene_name "Wdhd1"; transcript_type "protein_coding"; transcript_name "Wdhd1-204"; exon_number 25; exon_id "ENSMUSE00000689007.2"; level 2; protein_id "ENSMUSP00000141182.3"; transcript_support_level "5"; mgi_id "MGI:2443514"; tag "basic"; tag "Ensembl_canonical"; tag "GENCODE_Primary"; tag "appris_principal_1"; havana_gene "OTTMUSG00000017452.1"; havana_transcript "OTTMUST00000042367.1";
chr14	HAVANA	UTR	47478401	47479071	0	-	.	gene_id "ENSMUSG00000037572.18"; transcript_id "ENSMUST00000111792.9"; gene_type "protein_coding"; gene_name "Wdhd1"; transcript_type "protein_coding"; transcript_name "Wdhd1-202"; exon_number 25; exon_id "ENSMUSE00000689007.2"; level 2; protein_id "ENSMUSP00000107422.2"; transcript_support_level "5"; mgi_id "MGI:2443514"; tag "basic"; havana_gene "OTTMUSG00000017452.1"; havana_transcript "OTTMUST00000042370.1";
chr14	HAVANA	exon	47478401	47479269	0	-	.	gene_id "ENSMUSG00000037572.18"; transcript_id "ENSMUST00000187531.8"; gene_type "protein_coding"; gene_name "Wdhd1"; transcript_type "protein_coding"; transcript_name "Wdhd1-204"; exon_number 25; exon_id "ENSMUSE00000689007.2"; level 2; protein_id "ENSMUSP00000141182.3"; transcript_support_level "5"; mgi_id "MGI:2443514"; tag "basic"; tag "Ensembl_canonical"; tag "GENCODE_Primary"; tag "appris_principal_1"; havana_gene "OTTMUSG00000017452.1"; havana_transcript "OTTMUST00000042367.1";
chr14	HAVANA	exon	47478401	47479269	0	-	.	gene_id "ENSMUSG00000037572.18"; transcript_id "ENSMUST00000111792.9"; gene_type "protein_coding"; gene_name "Wdhd1"; transcript_type "protein_coding"; transcript_name "Wdhd1-202"; exon_number 25; exon_id "ENSMUSE00000689007.2"; level 2; protein_id "ENSMUSP00000107422.2"; transcript_support_level "5"; mgi_id "MGI:2443514"; tag "basic"; havana_gene "OTTMUSG00000017452.1"; havana_transcript "OTTMUST00000042370.1";
chr14	HAVANA	transcript	47478401	47514289	0	-	.	gene_id "ENSMUSG00000037572.18"; transcript_id "ENSMUST00000187531.8"; gene_type "protein_coding"; gene_name "Wdhd1"; transcript_type "protein_coding"; transcript_name "Wdhd1-204"; level 2; protein_id "ENSMUSP00000141182.3"; transcript_support_level "5"; mgi_id "MGI:2443514"; tag "basic"; tag "Ensembl_canonical"; tag "GENCODE_Primary"; tag "appris_principal_1"; havana_gene "OTTMUSG00000017452.1"; havana_transcript "OTTMUST00000042367.1";
chr14	HAVANA	gene	47478401	47514314	0	-	.	gene_id "ENSMUSG00000037572.18"; gene_type "protein_coding"; gene_name "Wdhd1"; level 2; mgi_id "MGI:2443514"; tag "ncRNA_host"; havana_gene "OTTMUSG00000017452.1";
chr14	HAVANA	transcript	47478401	47514314	0	-	.	gene_id "ENSMUSG00000037572.18"; transcript_id "ENSMUST00000111792.9"; gene_type "protein_coding"; gene_name "Wdhd1"; transcript_type "protein_coding"; transcript_name "Wdhd1-202"; level 2; protein_id "ENSMUSP00000107422.2"; transcript_support_level "5"; mgi_id "MGI:2443514"; tag "basic"; havana_gene "OTTMUSG00000017452.1"; havana_transcript "OTTMUST00000042370.1";
chr14	HAVANA	exon	47478989	47479269	0	-	.	gene_id "ENSMUSG00000037572.18"; transcript_id "ENSMUST00000228810.2"; gene_type "protein_coding"; gene_name "Wdhd1"; transcript_type "retained_intron"; transcript_name "Wdhd1-206"; exon_number 3; exon_id "ENSMUSE00001335851.3"; level 2; mgi_id "MGI:2443514"; havana_gene "OTTMUSG00000017452.1"; havana_transcript "OTTMUST00000168333.1";
chr14	ENSEMBL_gcm37	exon	47478989	47479269	0.0251432736016735	-	.	gene_id "ENSMUSG00000037572.18"; transcript_id "ENSMUSG00000037572.18_tx_3"; exon_id "chr14_47478989_47479269_-"; exonnum "27"; txlen "3842";
chr14	HAVANA	transcript	47478989	47482727	0	-	.	gene_id "ENSMUSG00000037572.18"; transcript_id "ENSMUST00000228810.2"; gene_type "protein_coding"; gene_name "Wdhd1"; transcript_type "retained_intron"; transcript_name "Wdhd1-206"; level 2; mgi_id "MGI:2443514"; havana_gene "OTTMUSG00000017452.1"; havana_transcript "OTTMUST00000168333.1";
chr14	HAVANA	stop_codon	47479069	47479071	0	-	0	gene_id "ENSMUSG00000037572.18"; transcript_id "ENSMUST00000187531.8"; gene_type "protein_coding"; gene_name "Wdhd1"; transcript_type "protein_coding"; transcript_name "Wdhd1-204"; exon_number 25; exon_id "ENSMUSE00000689007.2"; level 2; protein_id "ENSMUSP00000141182.3"; transcript_support_level "5"; mgi_id "MGI:2443514"; tag "basic"; tag "Ensembl_canonical"; tag "GENCODE_Primary"; tag "appris_principal_1"; havana_gene "OTTMUSG00000017452.1"; havana_transcript "OTTMUST00000042367.1";
chr14	HAVANA	stop_codon	47479069	47479071	0	-	0	gene_id "ENSMUSG00000037572.18"; transcript_id "ENSMUST00000111792.9"; gene_type "protein_coding"; gene_name "Wdhd1"; transcript_type "protein_coding"; transcript_name "Wdhd1-202"; exon_number 25; exon_id "ENSMUSE00000689007.2"; level 2; protein_id "ENSMUSP00000107422.2"; transcript_support_level "5"; mgi_id "MGI:2443514"; tag "basic"; havana_gene "OTTMUSG00000017452.1"; havana_transcript "OTTMUST00000042370.1";
chr14	HAVANA	CDS	47479072	47479269	0	-	0	gene_id "ENSMUSG00000037572.18"; transcript_id "ENSMUST00000187531.8"; gene_type "protein_coding"; gene_name "Wdhd1"; transcript_type "protein_coding"; transcript_name "Wdhd1-204"; exon_number 25; exon_id "ENSMUSE00000689007.2"; level 2; protein_id "ENSMUSP00000141182.3"; transcript_support_level "5"; mgi_id "MGI:2443514"; tag "basic"; tag "Ensembl_canonical"; tag "GENCODE_Primary"; tag "appris_principal_1"; havana_gene "OTTMUSG00000017452.1"; havana_transcript "OTTMUST00000042367.1";
chr14	HAVANA	CDS	47479072	47479269	0	-	0	gene_id "ENSMUSG00000037572.18"; transcript_id "ENSMUST00000111792.9"; gene_type "protein_coding"; gene_name "Wdhd1"; transcript_type "protein_coding"; transcript_name "Wdhd1-202"; exon_number 25; exon_id "ENSMUSE00000689007.2"; level 2; protein_id "ENSMUSP00000107422.2"; transcript_support_level "5"; mgi_id "MGI:2443514"; tag "basic"; havana_gene "OTTMUSG00000017452.1"; havana_transcript "OTTMUST00000042370.1";
chr14	HAVANA	exon	47481260	47481398	0	-	.	gene_id "ENSMUSG00000037572.18"; transcript_id "ENSMUST00000187531.8"; gene_type "protein_coding"; gene_name "Wdhd1"; transcript_type "protein_coding"; transcript_name "Wdhd1-204"; exon_number 24; exon_id "ENSMUSE00000689024.2"; level 2; protein_id "ENSMUSP00000141182.3"; transcript_support_level "5"; mgi_id "MGI:2443514"; tag "basic"; tag "Ensembl_canonical"; tag "GENCODE_Primary"; tag "appris_principal_1"; havana_gene "OTTMUSG00000017452.1"; havana_transcript "OTTMUST00000042367.1";
chr14	HAVANA	CDS	47481260	47481398	0	-	1	gene_id "ENSMUSG00000037572.18"; transcript_id "ENSMUST00000187531.8"; gene_type "protein_coding"; gene_name "Wdhd1"; transcript_type "protein_coding"; transcript_name "Wdhd1-204"; exon_number 24; exon_id "ENSMUSE00000689024.2"; level 2; protein_id "ENSMUSP00000141182.3"; transcript_support_level "5"; mgi_id "MGI:2443514"; tag "basic"; tag "Ensembl_canonical"; tag "GENCODE_Primary"; tag "appris_principal_1"; havana_gene "OTTMUSG00000017452.1"; havana_transcript "OTTMUST00000042367.1";
chr14	HAVANA	exon	47481260	47481398	0	-	.	gene_id "ENSMUSG00000037572.18"; transcript_id "ENSMUST00000111792.9"; gene_type "protein_coding"; gene_name "Wdhd1"; transcript_type "protein_coding"; transcript_name "Wdhd1-202"; exon_number 24; exon_id "ENSMUSE00000689024.2"; level 2; protein_id "ENSMUSP00000107422.2"; transcript_support_level "5"; mgi_id "MGI:2443514"; tag "basic"; havana_gene "OTTMUSG00000017452.1"; havana_transcript "OTTMUST00000042370.1";
chr14	HAVANA	CDS	47481260	47481398	0	-	1	gene_id "ENSMUSG00000037572.18"; transcript_id "ENSMUST00000111792.9"; gene_type "protein_coding"; gene_name "Wdhd1"; transcript_type "protein_coding"; transcript_name "Wdhd1-202"; exon_number 24; exon_id "ENSMUSE00000689024.2"; level 2; protein_id "ENSMUSP00000107422.2"; transcript_support_level "5"; mgi_id "MGI:2443514"; tag "basic"; havana_gene "OTTMUSG00000017452.1"; havana_transcript "OTTMUST00000042370.1";
chr14	HAVANA	exon	47481260	47481398	0	-	.	gene_id "ENSMUSG00000037572.18"; transcript_id "ENSMUST00000228810.2"; gene_type "protein_coding"; gene_name "Wdhd1"; transcript_type "retained_intron"; transcript_name "Wdhd1-206"; exon_number 2; exon_id "ENSMUSE00001433803.2"; level 2; mgi_id "MGI:2443514"; havana_gene "OTTMUSG00000017452.1"; havana_transcript "OTTMUST00000168333.1";
chr14	ENSEMBL_gcm37	exon	47481260	47481398	0.0251432736016735	-	.	gene_id "ENSMUSG00000037572.18"; transcript_id "ENSMUSG00000037572.18_tx_3"; exon_id "chr14_47481260_47481398_-"; exonnum "26"; txlen "3842";
chr14	HAVANA	exon	47482442	47482569	0	-	.	gene_id "ENSMUSG00000037572.18"; transcript_id "ENSMUST00000187531.8"; gene_type "protein_coding"; gene_name "Wdhd1"; transcript_type "protein_coding"; transcript_name "Wdhd1-204"; exon_number 23; exon_id "ENSMUSE00000617523.4"; level 2; protein_id "ENSMUSP00000141182.3"; transcript_support_level "5"; mgi_id "MGI:2443514"; tag "basic"; tag "Ensembl_canonical"; tag "GENCODE_Primary"; tag "appris_principal_1"; havana_gene "OTTMUSG00000017452.1"; havana_transcript "OTTMUST00000042367.1";
chr14	HAVANA	CDS	47482442	47482569	0	-	0	gene_id "ENSMUSG00000037572.18"; transcript_id "ENSMUST00000187531.8"; gene_type "protein_coding"; gene_name "Wdhd1"; transcript_type "protein_coding"; transcript_name "Wdhd1-204"; exon_number 23; exon_id "ENSMUSE00000617523.4"; level 2; protein_id "ENSMUSP00000141182.3"; transcript_support_level "5"; mgi_id "MGI:2443514"; tag "basic"; tag "Ensembl_canonical"; tag "GENCODE_Primary"; tag "appris_principal_1"; havana_gene "OTTMUSG00000017452.1"; havana_transcript "OTTMUST00000042367.1";
chr14	HAVANA	exon	47482442	47482569	0	-	.	gene_id "ENSMUSG00000037572.18"; transcript_id "ENSMUST00000111792.9"; gene_type "protein_coding"; gene_name "Wdhd1"; transcript_type "protein_coding"; transcript_name "Wdhd1-202"; exon_number 23; exon_id "ENSMUSE00000617523.4"; level 2; protein_id "ENSMUSP00000107422.2"; transcript_support_level "5"; mgi_id "MGI:2443514"; tag "basic"; havana_gene "OTTMUSG00000017452.1"; havana_transcript "OTTMUST00000042370.1";
chr14	HAVANA	CDS	47482442	47482569	0	-	0	gene_id "ENSMUSG00000037572.18"; transcript_id "ENSMUST00000111792.9"; gene_type "protein_coding"; gene_name "Wdhd1"; transcript_type "protein_coding"; transcript_name "Wdhd1-202"; exon_number 23; exon_id "ENSMUSE00000617523.4"; level 2; protein_id "ENSMUSP00000107422.2"; transcript_support_level "5"; mgi_id "MGI:2443514"; tag "basic"; havana_gene "OTTMUSG00000017452.1"; havana_transcript "OTTMUST00000042370.1";
chr14	ENSEMBL_gcm37	exon	47482442	47482569	0.0251432736016735	-	.	gene_id "ENSMUSG00000037572.18"; transcript_id "ENSMUSG00000037572.18_tx_3"; exon_id "chr14_47482442_47482569_-"; exonnum "25"; txlen "3842";
chr14	HAVANA	exon	47482442	47482727	0	-	.	gene_id "ENSMUSG00000037572.18"; transcript_id "ENSMUST00000228810.2"; gene_type "protein_coding"; gene_name "Wdhd1"; transcript_type "retained_intron"; transcript_name "Wdhd1-206"; exon_number 1; exon_id "ENSMUSE00001434732.2"; level 2; mgi_id "MGI:2443514"; havana_gene "OTTMUSG00000017452.1"; havana_transcript "OTTMUST00000168333.1";
chr14	HAVANA	exon	47482744	47482914	0	-	.	gene_id "ENSMUSG00000037572.18"; transcript_id "ENSMUST00000187531.8"; gene_type "protein_coding"; gene_name "Wdhd1"; transcript_type "protein_coding"; transcript_name "Wdhd1-204"; exon_number 22; exon_id "ENSMUSE00000617524.2"; level 2; protein_id "ENSMUSP00000141182.3"; transcript_support_level "5"; mgi_id "MGI:2443514"; tag "basic"; tag "Ensembl_canonical"; tag "GENCODE_Primary"; tag "appris_principal_1"; havana_gene "OTTMUSG00000017452.1"; havana_transcript "OTTMUST00000042367.1";
chr14	HAVANA	CDS	47482744	47482914	0	-	0	gene_id "ENSMUSG00000037572.18"; transcript_id "ENSMUST00000187531.8"; gene_type "protein_coding"; gene_name "Wdhd1"; transcript_type "protein_coding"; transcript_name "Wdhd1-204"; exon_number 22; exon_id "ENSMUSE00000617524.2"; level 2; protein_id "ENSMUSP00000141182.3"; transcript_support_level "5"; mgi_id "MGI:2443514"; tag "basic"; tag "Ensembl_canonical"; tag "GENCODE_Primary"; tag "appris_principal_1"; havana_gene "OTTMUSG00000017452.1"; havana_transcript "OTTMUST00000042367.1";
chr14	HAVANA	exon	47482744	47482914	0	-	.	gene_id "ENSMUSG00000037572.18"; transcript_id "ENSMUST00000111792.9"; gene_type "protein_coding"; gene_name "Wdhd1"; transcript_type "protein_coding"; transcript_name "Wdhd1-202"; exon_number 22; exon_id "ENSMUSE00000617524.2"; level 2; protein_id "ENSMUSP00000107422.2"; transcript_support_level "5"; mgi_id "MGI:2443514"; tag "basic"; havana_gene "OTTMUSG00000017452.1"; havana_transcript "OTTMUST00000042370.1";
chr14	HAVANA	CDS	47482744	47482914	0	-	0	gene_id "ENSMUSG00000037572.18"; transcript_id "ENSMUST00000111792.9"; gene_type "protein_coding"; gene_name "Wdhd1"; transcript_type "protein_coding"; transcript_name "Wdhd1-202"; exon_number 22; exon_id "ENSMUSE00000617524.2"; level 2; protein_id "ENSMUSP00000107422.2"; transcript_support_level "5"; mgi_id "MGI:2443514"; tag "basic"; havana_gene "OTTMUSG00000017452.1"; havana_transcript "OTTMUST00000042370.1";
chr14	ENSEMBL_gcm37	exon	47482744	47482914	0.0251432736016735	-	.	gene_id "ENSMUSG00000037572.18"; transcript_id "ENSMUSG00000037572.18_tx_3"; exon_id "chr14_47482744_47482914_-"; exonnum "24"; txlen "3842";
chr14	HAVANA	exon	47483290	47483333	0	-	.	gene_id "ENSMUSG00000037572.18"; transcript_id "ENSMUST00000187531.8"; gene_type "protein_coding"; gene_name "Wdhd1"; transcript_type "protein_coding"; transcript_name "Wdhd1-204"; exon_number 21; exon_id "ENSMUSE00000312997.6"; level 2; protein_id "ENSMUSP00000141182.3"; transcript_support_level "5"; mgi_id "MGI:2443514"; tag "basic"; tag "Ensembl_canonical"; tag "GENCODE_Primary"; tag "appris_principal_1"; havana_gene "OTTMUSG00000017452.1"; havana_transcript "OTTMUST00000042367.1";
chr14	HAVANA	CDS	47483290	47483333	0	-	2	gene_id "ENSMUSG00000037572.18"; transcript_id "ENSMUST00000187531.8"; gene_type "protein_coding"; gene_name "Wdhd1"; transcript_type "protein_coding"; transcript_name "Wdhd1-204"; exon_number 21; exon_id "ENSMUSE00000312997.6"; level 2; protein_id "ENSMUSP00000141182.3"; transcript_support_level "5"; mgi_id "MGI:2443514"; tag "basic"; tag "Ensembl_canonical"; tag "GENCODE_Primary"; tag "appris_principal_1"; havana_gene "OTTMUSG00000017452.1"; havana_transcript "OTTMUST00000042367.1";
chr14	HAVANA	exon	47483290	47483333	0	-	.	gene_id "ENSMUSG00000037572.18"; transcript_id "ENSMUST00000111792.9"; gene_type "protein_coding"; gene_name "Wdhd1"; transcript_type "protein_coding"; transcript_name "Wdhd1-202"; exon_number 21; exon_id "ENSMUSE00000312997.6"; level 2; protein_id "ENSMUSP00000107422.2"; transcript_support_level "5"; mgi_id "MGI:2443514"; tag "basic"; havana_gene "OTTMUSG00000017452.1"; havana_transcript "OTTMUST00000042370.1";
chr14	HAVANA	CDS	47483290	47483333	0	-	2	gene_id "ENSMUSG00000037572.18"; transcript_id "ENSMUST00000111792.9"; gene_type "protein_coding"; gene_name "Wdhd1"; transcript_type "protein_coding"; transcript_name "Wdhd1-202"; exon_number 21; exon_id "ENSMUSE00000312997.6"; level 2; protein_id "ENSMUSP00000107422.2"; transcript_support_level "5"; mgi_id "MGI:2443514"; tag "basic"; havana_gene "OTTMUSG00000017452.1"; havana_transcript "OTTMUST00000042370.1";
chr14	ENSEMBL_gcm37	exon	47483290	47483333	0.0251432736016735	-	.	gene_id "ENSMUSG00000037572.18"; transcript_id "ENSMUSG00000037572.18_tx_3"; exon_id "chr14_47483290_47483333_-"; exonnum "23"; txlen "3842";
chr14	HAVANA	exon	47484838	47484891	0	-	.	gene_id "ENSMUSG00000037572.18"; transcript_id "ENSMUST00000187531.8"; gene_type "protein_coding"; gene_name "Wdhd1"; transcript_type "protein_coding"; transcript_name "Wdhd1-204"; exon_number 20; exon_id "ENSMUSE00000313005.4"; level 2; protein_id "ENSMUSP00000141182.3"; transcript_support_level "5"; mgi_id "MGI:2443514"; tag "basic"; tag "Ensembl_canonical"; tag "GENCODE_Primary"; tag "appris_principal_1"; havana_gene "OTTMUSG00000017452.1"; havana_transcript "OTTMUST00000042367.1";
chr14	HAVANA	CDS	47484838	47484891	0	-	2	gene_id "ENSMUSG00000037572.18"; transcript_id "ENSMUST00000187531.8"; gene_type "protein_coding"; gene_name "Wdhd1"; transcript_type "protein_coding"; transcript_name "Wdhd1-204"; exon_number 20; exon_id "ENSMUSE00000313005.4"; level 2; protein_id "ENSMUSP00000141182.3"; transcript_support_level "5"; mgi_id "MGI:2443514"; tag "basic"; tag "Ensembl_canonical"; tag "GENCODE_Primary"; tag "appris_principal_1"; havana_gene "OTTMUSG00000017452.1"; havana_transcript "OTTMUST00000042367.1";
chr14	HAVANA	exon	47484838	47484891	0	-	.	gene_id "ENSMUSG00000037572.18"; transcript_id "ENSMUST00000111792.9"; gene_type "protein_coding"; gene_name "Wdhd1"; transcript_type "protein_coding"; transcript_name "Wdhd1-202"; exon_number 20; exon_id "ENSMUSE00000313005.4"; level 2; protein_id "ENSMUSP00000107422.2"; transcript_support_level "5"; mgi_id "MGI:2443514"; tag "basic"; havana_gene "OTTMUSG00000017452.1"; havana_transcript "OTTMUST00000042370.1";
chr14	HAVANA	CDS	47484838	47484891	0	-	2	gene_id "ENSMUSG00000037572.18"; transcript_id "ENSMUST00000111792.9"; gene_type "protein_coding"; gene_name "Wdhd1"; transcript_type "protein_coding"; transcript_name "Wdhd1-202"; exon_number 20; exon_id "ENSMUSE00000313005.4"; level 2; protein_id "ENSMUSP00000107422.2"; transcript_support_level "5"; mgi_id "MGI:2443514"; tag "basic"; havana_gene "OTTMUSG00000017452.1"; havana_transcript "OTTMUST00000042370.1";
chr14	ENSEMBL_gcm37	exon	47484838	47484891	0.0251432736016735	-	.	gene_id "ENSMUSG00000037572.18"; transcript_id "ENSMUSG00000037572.18_tx_3"; exon_id "chr14_47484838_47484891_-"; exonnum "22"; txlen "3842";
chr14	HAVANA	exon	47485243	47485355	0	-	.	gene_id "ENSMUSG00000037572.18"; transcript_id "ENSMUST00000187531.8"; gene_type "protein_coding"; gene_name "Wdhd1"; transcript_type "protein_coding"; transcript_name "Wdhd1-204"; exon_number 19; exon_id "ENSMUSE00000313068.4"; level 2; protein_id "ENSMUSP00000141182.3"; transcript_support_level "5"; mgi_id "MGI:2443514"; tag "basic"; tag "Ensembl_canonical"; tag "GENCODE_Primary"; tag "appris_principal_1"; havana_gene "OTTMUSG00000017452.1"; havana_transcript "OTTMUST00000042367.1";
chr14	HAVANA	CDS	47485243	47485355	0	-	1	gene_id "ENSMUSG00000037572.18"; transcript_id "ENSMUST00000187531.8"; gene_type "protein_coding"; gene_name "Wdhd1"; transcript_type "protein_coding"; transcript_name "Wdhd1-204"; exon_number 19; exon_id "ENSMUSE00000313068.4"; level 2; protein_id "ENSMUSP00000141182.3"; transcript_support_level "5"; mgi_id "MGI:2443514"; tag "basic"; tag "Ensembl_canonical"; tag "GENCODE_Primary"; tag "appris_principal_1"; havana_gene "OTTMUSG00000017452.1"; havana_transcript "OTTMUST00000042367.1";
chr14	HAVANA	exon	47485243	47485355	0	-	.	gene_id "ENSMUSG00000037572.18"; transcript_id "ENSMUST00000111792.9"; gene_type "protein_coding"; gene_name "Wdhd1"; transcript_type "protein_coding"; transcript_name "Wdhd1-202"; exon_number 19; exon_id "ENSMUSE00000313068.4"; level 2; protein_id "ENSMUSP00000107422.2"; transcript_support_level "5"; mgi_id "MGI:2443514"; tag "basic"; havana_gene "OTTMUSG00000017452.1"; havana_transcript "OTTMUST00000042370.1";
chr14	HAVANA	CDS	47485243	47485355	0	-	1	gene_id "ENSMUSG00000037572.18"; transcript_id "ENSMUST00000111792.9"; gene_type "protein_coding"; gene_name "Wdhd1"; transcript_type "protein_coding"; transcript_name "Wdhd1-202"; exon_number 19; exon_id "ENSMUSE00000313068.4"; level 2; protein_id "ENSMUSP00000107422.2"; transcript_support_level "5"; mgi_id "MGI:2443514"; tag "basic"; havana_gene "OTTMUSG00000017452.1"; havana_transcript "OTTMUST00000042370.1";
chr14	ENSEMBL_gcm37	exon	47485243	47485355	0.0251432736016735	-	.	gene_id "ENSMUSG00000037572.18"; transcript_id "ENSMUSG00000037572.18_tx_3"; exon_id "chr14_47485243_47485355_-"; exonnum "21"; txlen "3842";
chr14	HAVANA	exon	47485453	47485670	0	-	.	gene_id "ENSMUSG00000037572.18"; transcript_id "ENSMUST00000187531.8"; gene_type "protein_coding"; gene_name "Wdhd1"; transcript_type "protein_coding"; transcript_name "Wdhd1-204"; exon_number 18; exon_id "ENSMUSE00000313075.4"; level 2; protein_id "ENSMUSP00000141182.3"; transcript_support_level "5"; mgi_id "MGI:2443514"; tag "basic"; tag "Ensembl_canonical"; tag "GENCODE_Primary"; tag "appris_principal_1"; havana_gene "OTTMUSG00000017452.1"; havana_transcript "OTTMUST00000042367.1";
chr14	HAVANA	CDS	47485453	47485670	0	-	0	gene_id "ENSMUSG00000037572.18"; transcript_id "ENSMUST00000187531.8"; gene_type "protein_coding"; gene_name "Wdhd1"; transcript_type "protein_coding"; transcript_name "Wdhd1-204"; exon_number 18; exon_id "ENSMUSE00000313075.4"; level 2; protein_id "ENSMUSP00000141182.3"; transcript_support_level "5"; mgi_id "MGI:2443514"; tag "basic"; tag "Ensembl_canonical"; tag "GENCODE_Primary"; tag "appris_principal_1"; havana_gene "OTTMUSG00000017452.1"; havana_transcript "OTTMUST00000042367.1";
chr14	HAVANA	exon	47485453	47485670	0	-	.	gene_id "ENSMUSG00000037572.18"; transcript_id "ENSMUST00000111792.9"; gene_type "protein_coding"; gene_name "Wdhd1"; transcript_type "protein_coding"; transcript_name "Wdhd1-202"; exon_number 18; exon_id "ENSMUSE00000313075.4"; level 2; protein_id "ENSMUSP00000107422.2"; transcript_support_level "5"; mgi_id "MGI:2443514"; tag "basic"; havana_gene "OTTMUSG00000017452.1"; havana_transcript "OTTMUST00000042370.1";
chr14	HAVANA	CDS	47485453	47485670	0	-	0	gene_id "ENSMUSG00000037572.18"; transcript_id "ENSMUST00000111792.9"; gene_type "protein_coding"; gene_name "Wdhd1"; transcript_type "protein_coding"; transcript_name "Wdhd1-202"; exon_number 18; exon_id "ENSMUSE00000313075.4"; level 2; protein_id "ENSMUSP00000107422.2"; transcript_support_level "5"; mgi_id "MGI:2443514"; tag "basic"; havana_gene "OTTMUSG00000017452.1"; havana_transcript "OTTMUST00000042370.1";
chr14	ENSEMBL_gcm37	exon	47485453	47485670	0.0251432736016735	-	.	gene_id "ENSMUSG00000037572.18"; transcript_id "ENSMUSG00000037572.18_tx_3"; exon_id "chr14_47485453_47485670_-"; exonnum "20"; txlen "3842";
chr14	HAVANA	exon	47488217	47488348	0	-	.	gene_id "ENSMUSG00000037572.18"; transcript_id "ENSMUST00000187531.8"; gene_type "protein_coding"; gene_name "Wdhd1"; transcript_type "protein_coding"; transcript_name "Wdhd1-204"; exon_number 17; exon_id "ENSMUSE00000421048.5"; level 2; protein_id "ENSMUSP00000141182.3"; transcript_support_level "5"; mgi_id "MGI:2443514"; tag "basic"; tag "Ensembl_canonical"; tag "GENCODE_Primary"; tag "appris_principal_1"; havana_gene "OTTMUSG00000017452.1"; havana_transcript "OTTMUST00000042367.1";
chr14	HAVANA	CDS	47488217	47488348	0	-	0	gene_id "ENSMUSG00000037572.18"; transcript_id "ENSMUST00000187531.8"; gene_type "protein_coding"; gene_name "Wdhd1"; transcript_type "protein_coding"; transcript_name "Wdhd1-204"; exon_number 17; exon_id "ENSMUSE00000421048.5"; level 2; protein_id "ENSMUSP00000141182.3"; transcript_support_level "5"; mgi_id "MGI:2443514"; tag "basic"; tag "Ensembl_canonical"; tag "GENCODE_Primary"; tag "appris_principal_1"; havana_gene "OTTMUSG00000017452.1"; havana_transcript "OTTMUST00000042367.1";
chr14	HAVANA	exon	47488217	47488348	0	-	.	gene_id "ENSMUSG00000037572.18"; transcript_id "ENSMUST00000111792.9"; gene_type "protein_coding"; gene_name "Wdhd1"; transcript_type "protein_coding"; transcript_name "Wdhd1-202"; exon_number 17; exon_id "ENSMUSE00000421048.5"; level 2; protein_id "ENSMUSP00000107422.2"; transcript_support_level "5"; mgi_id "MGI:2443514"; tag "basic"; havana_gene "OTTMUSG00000017452.1"; havana_transcript "OTTMUST00000042370.1";
chr14	HAVANA	CDS	47488217	47488348	0	-	0	gene_id "ENSMUSG00000037572.18"; transcript_id "ENSMUST00000111792.9"; gene_type "protein_coding"; gene_name "Wdhd1"; transcript_type "protein_coding"; transcript_name "Wdhd1-202"; exon_number 17; exon_id "ENSMUSE00000421048.5"; level 2; protein_id "ENSMUSP00000107422.2"; transcript_support_level "5"; mgi_id "MGI:2443514"; tag "basic"; havana_gene "OTTMUSG00000017452.1"; havana_transcript "OTTMUST00000042370.1";
chr14	ENSEMBL_gcm37	exon	47488217	47488348	0.0251432736016735	-	.	gene_id "ENSMUSG00000037572.18"; transcript_id "ENSMUSG00000037572.18_tx_3"; exon_id "chr14_47488217_47488348_-"; exonnum "19"; txlen "3842";
chr14	HAVANA	exon	47488304	47488348	0	-	.	gene_id "ENSMUSG00000037572.18"; transcript_id "ENSMUST00000227041.2"; gene_type "protein_coding"; gene_name "Wdhd1"; transcript_type "protein_coding"; transcript_name "Wdhd1-205"; exon_number 2; exon_id "ENSMUSE00001431402.2"; level 2; protein_id "ENSMUSP00000154026.2"; mgi_id "MGI:2443514"; tag "mRNA_start_NF"; tag "mRNA_end_NF"; tag "cds_start_NF"; tag "cds_end_NF"; havana_gene "OTTMUSG00000017452.1"; havana_transcript "OTTMUST00000168334.1";
chr14	HAVANA	CDS	47488304	47488348	0	-	1	gene_id "ENSMUSG00000037572.18"; transcript_id "ENSMUST00000227041.2"; gene_type "protein_coding"; gene_name "Wdhd1"; transcript_type "protein_coding"; transcript_name "Wdhd1-205"; exon_number 2; exon_id "ENSMUSE00001431402.2"; level 2; protein_id "ENSMUSP00000154026.2"; mgi_id "MGI:2443514"; tag "mRNA_start_NF"; tag "mRNA_end_NF"; tag "cds_start_NF"; tag "cds_end_NF"; havana_gene "OTTMUSG00000017452.1"; havana_transcript "OTTMUST00000168334.1";
chr14	HAVANA	transcript	47488304	47493718	0	-	.	gene_id "ENSMUSG00000037572.18"; transcript_id "ENSMUST00000227041.2"; gene_type "protein_coding"; gene_name "Wdhd1"; transcript_type "protein_coding"; transcript_name "Wdhd1-205"; level 2; protein_id "ENSMUSP00000154026.2"; mgi_id "MGI:2443514"; tag "mRNA_start_NF"; tag "mRNA_end_NF"; tag "cds_start_NF"; tag "cds_end_NF"; havana_gene "OTTMUSG00000017452.1"; havana_transcript "OTTMUST00000168334.1";
chr14	HAVANA	exon	47489375	47489489	0	-	.	gene_id "ENSMUSG00000037572.18"; transcript_id "ENSMUST00000187531.8"; gene_type "protein_coding"; gene_name "Wdhd1"; transcript_type "protein_coding"; transcript_name "Wdhd1-204"; exon_number 16; exon_id "ENSMUSE00000649384.2"; level 2; protein_id "ENSMUSP00000141182.3"; transcript_support_level "5"; mgi_id "MGI:2443514"; tag "basic"; tag "Ensembl_canonical"; tag "GENCODE_Primary"; tag "appris_principal_1"; havana_gene "OTTMUSG00000017452.1"; havana_transcript "OTTMUST00000042367.1";
chr14	HAVANA	CDS	47489375	47489489	0	-	1	gene_id "ENSMUSG00000037572.18"; transcript_id "ENSMUST00000187531.8"; gene_type "protein_coding"; gene_name "Wdhd1"; transcript_type "protein_coding"; transcript_name "Wdhd1-204"; exon_number 16; exon_id "ENSMUSE00000649384.2"; level 2; protein_id "ENSMUSP00000141182.3"; transcript_support_level "5"; mgi_id "MGI:2443514"; tag "basic"; tag "Ensembl_canonical"; tag "GENCODE_Primary"; tag "appris_principal_1"; havana_gene "OTTMUSG00000017452.1"; havana_transcript "OTTMUST00000042367.1";
chr14	HAVANA	exon	47489375	47489489	0	-	.	gene_id "ENSMUSG00000037572.18"; transcript_id "ENSMUST00000111792.9"; gene_type "protein_coding"; gene_name "Wdhd1"; transcript_type "protein_coding"; transcript_name "Wdhd1-202"; exon_number 16; exon_id "ENSMUSE00000649384.2"; level 2; protein_id "ENSMUSP00000107422.2"; transcript_support_level "5"; mgi_id "MGI:2443514"; tag "basic"; havana_gene "OTTMUSG00000017452.1"; havana_transcript "OTTMUST00000042370.1";
chr14	HAVANA	CDS	47489375	47489489	0	-	1	gene_id "ENSMUSG00000037572.18"; transcript_id "ENSMUST00000111792.9"; gene_type "protein_coding"; gene_name "Wdhd1"; transcript_type "protein_coding"; transcript_name "Wdhd1-202"; exon_number 16; exon_id "ENSMUSE00000649384.2"; level 2; protein_id "ENSMUSP00000107422.2"; transcript_support_level "5"; mgi_id "MGI:2443514"; tag "basic"; havana_gene "OTTMUSG00000017452.1"; havana_transcript "OTTMUST00000042370.1";
chr14	ENSEMBL_gcm37	exon	47489375	47489489	0.0251432736016735	-	.	gene_id "ENSMUSG00000037572.18"; transcript_id "ENSMUSG00000037572.18_tx_3"; exon_id "chr14_47489375_47489489_-"; exonnum "18"; txlen "3842";
chr14	HAVANA	exon	47493561	47493717	0	-	.	gene_id "ENSMUSG00000037572.18"; transcript_id "ENSMUST00000187531.8"; gene_type "protein_coding"; gene_name "Wdhd1"; transcript_type "protein_coding"; transcript_name "Wdhd1-204"; exon_number 15; exon_id "ENSMUSE00001325641.2"; level 2; protein_id "ENSMUSP00000141182.3"; transcript_support_level "5"; mgi_id "MGI:2443514"; tag "basic"; tag "Ensembl_canonical"; tag "GENCODE_Primary"; tag "appris_principal_1"; havana_gene "OTTMUSG00000017452.1"; havana_transcript "OTTMUST00000042367.1";
chr14	HAVANA	CDS	47493561	47493717	0	-	2	gene_id "ENSMUSG00000037572.18"; transcript_id "ENSMUST00000187531.8"; gene_type "protein_coding"; gene_name "Wdhd1"; transcript_type "protein_coding"; transcript_name "Wdhd1-204"; exon_number 15; exon_id "ENSMUSE00001325641.2"; level 2; protein_id "ENSMUSP00000141182.3"; transcript_support_level "5"; mgi_id "MGI:2443514"; tag "basic"; tag "Ensembl_canonical"; tag "GENCODE_Primary"; tag "appris_principal_1"; havana_gene "OTTMUSG00000017452.1"; havana_transcript "OTTMUST00000042367.1";
chr14	HAVANA	exon	47493561	47493717	0	-	.	gene_id "ENSMUSG00000037572.18"; transcript_id "ENSMUST00000111792.9"; gene_type "protein_coding"; gene_name "Wdhd1"; transcript_type "protein_coding"; transcript_name "Wdhd1-202"; exon_number 15; exon_id "ENSMUSE00001325641.2"; level 2; protein_id "ENSMUSP00000107422.2"; transcript_support_level "5"; mgi_id "MGI:2443514"; tag "basic"; havana_gene "OTTMUSG00000017452.1"; havana_transcript "OTTMUST00000042370.1";
chr14	HAVANA	CDS	47493561	47493717	0	-	2	gene_id "ENSMUSG00000037572.18"; transcript_id "ENSMUST00000111792.9"; gene_type "protein_coding"; gene_name "Wdhd1"; transcript_type "protein_coding"; transcript_name "Wdhd1-202"; exon_number 15; exon_id "ENSMUSE00001325641.2"; level 2; protein_id "ENSMUSP00000107422.2"; transcript_support_level "5"; mgi_id "MGI:2443514"; tag "basic"; havana_gene "OTTMUSG00000017452.1"; havana_transcript "OTTMUST00000042370.1";
chr14	ENSEMBL_gcm37	exon	47493561	47493717	0.0251432736016735	-	.	gene_id "ENSMUSG00000037572.18"; transcript_id "ENSMUSG00000037572.18_tx_3"; exon_id "chr14_47493561_47493717_-"; exonnum "17"; txlen "3842";
chr14	HAVANA	exon	47493561	47493718	0	-	.	gene_id "ENSMUSG00000037572.18"; transcript_id "ENSMUST00000227041.2"; gene_type "protein_coding"; gene_name "Wdhd1"; transcript_type "protein_coding"; transcript_name "Wdhd1-205"; exon_number 1; exon_id "ENSMUSE00000689009.3"; level 2; protein_id "ENSMUSP00000154026.2"; mgi_id "MGI:2443514"; tag "mRNA_start_NF"; tag "mRNA_end_NF"; tag "cds_start_NF"; tag "cds_end_NF"; havana_gene "OTTMUSG00000017452.1"; havana_transcript "OTTMUST00000168334.1";
chr14	HAVANA	CDS	47493561	47493718	0	-	0	gene_id "ENSMUSG00000037572.18"; transcript_id "ENSMUST00000227041.2"; gene_type "protein_coding"; gene_name "Wdhd1"; transcript_type "protein_coding"; transcript_name "Wdhd1-205"; exon_number 1; exon_id "ENSMUSE00000689009.3"; level 2; protein_id "ENSMUSP00000154026.2"; mgi_id "MGI:2443514"; tag "mRNA_start_NF"; tag "mRNA_end_NF"; tag "cds_start_NF"; tag "cds_end_NF"; havana_gene "OTTMUSG00000017452.1"; havana_transcript "OTTMUST00000168334.1";
chr14	HAVANA	UTR	47495136	47495939	0	-	.	gene_id "ENSMUSG00000037572.18"; transcript_id "ENSMUST00000111790.2"; gene_type "protein_coding"; gene_name "Wdhd1"; transcript_type "protein_coding"; transcript_name "Wdhd1-201"; exon_number 14; exon_id "ENSMUSE00000689005.2"; level 2; protein_id "ENSMUSP00000107420.2"; transcript_support_level "2"; mgi_id "MGI:2443514"; tag "basic"; havana_gene "OTTMUSG00000017452.1"; havana_transcript "OTTMUST00000042368.1";
chr14	HAVANA	exon	47495136	47496115	0	-	.	gene_id "ENSMUSG00000037572.18"; transcript_id "ENSMUST00000111790.2"; gene_type "protein_coding"; gene_name "Wdhd1"; transcript_type "protein_coding"; transcript_name "Wdhd1-201"; exon_number 14; exon_id "ENSMUSE00000689005.2"; level 2; protein_id "ENSMUSP00000107420.2"; transcript_support_level "2"; mgi_id "MGI:2443514"; tag "basic"; havana_gene "OTTMUSG00000017452.1"; havana_transcript "OTTMUST00000042368.1";
chr14	HAVANA	transcript	47495136	47514289	0	-	.	gene_id "ENSMUSG00000037572.18"; transcript_id "ENSMUST00000111790.2"; gene_type "protein_coding"; gene_name "Wdhd1"; transcript_type "protein_coding"; transcript_name "Wdhd1-201"; level 2; protein_id "ENSMUSP00000107420.2"; transcript_support_level "2"; mgi_id "MGI:2443514"; tag "basic"; havana_gene "OTTMUSG00000017452.1"; havana_transcript "OTTMUST00000042368.1";
chr14	HAVANA	stop_codon	47495937	47495939	0	-	0	gene_id "ENSMUSG00000037572.18"; transcript_id "ENSMUST00000111790.2"; gene_type "protein_coding"; gene_name "Wdhd1"; transcript_type "protein_coding"; transcript_name "Wdhd1-201"; exon_number 14; exon_id "ENSMUSE00000689005.2"; level 2; protein_id "ENSMUSP00000107420.2"; transcript_support_level "2"; mgi_id "MGI:2443514"; tag "basic"; havana_gene "OTTMUSG00000017452.1"; havana_transcript "OTTMUST00000042368.1";
chr14	HAVANA	CDS	47495940	47496115	0	-	2	gene_id "ENSMUSG00000037572.18"; transcript_id "ENSMUST00000111790.2"; gene_type "protein_coding"; gene_name "Wdhd1"; transcript_type "protein_coding"; transcript_name "Wdhd1-201"; exon_number 14; exon_id "ENSMUSE00000689005.2"; level 2; protein_id "ENSMUSP00000107420.2"; transcript_support_level "2"; mgi_id "MGI:2443514"; tag "basic"; havana_gene "OTTMUSG00000017452.1"; havana_transcript "OTTMUST00000042368.1";
chr14	HAVANA	exon	47495978	47496115	0	-	.	gene_id "ENSMUSG00000037572.18"; transcript_id "ENSMUST00000187531.8"; gene_type "protein_coding"; gene_name "Wdhd1"; transcript_type "protein_coding"; transcript_name "Wdhd1-204"; exon_number 14; exon_id "ENSMUSE00001329854.2"; level 2; protein_id "ENSMUSP00000141182.3"; transcript_support_level "5"; mgi_id "MGI:2443514"; tag "basic"; tag "Ensembl_canonical"; tag "GENCODE_Primary"; tag "appris_principal_1"; havana_gene "OTTMUSG00000017452.1"; havana_transcript "OTTMUST00000042367.1";
chr14	HAVANA	CDS	47495978	47496115	0	-	2	gene_id "ENSMUSG00000037572.18"; transcript_id "ENSMUST00000187531.8"; gene_type "protein_coding"; gene_name "Wdhd1"; transcript_type "protein_coding"; transcript_name "Wdhd1-204"; exon_number 14; exon_id "ENSMUSE00001329854.2"; level 2; protein_id "ENSMUSP00000141182.3"; transcript_support_level "5"; mgi_id "MGI:2443514"; tag "basic"; tag "Ensembl_canonical"; tag "GENCODE_Primary"; tag "appris_principal_1"; havana_gene "OTTMUSG00000017452.1"; havana_transcript "OTTMUST00000042367.1";
chr14	HAVANA	exon	47495978	47496115	0	-	.	gene_id "ENSMUSG00000037572.18"; transcript_id "ENSMUST00000111792.9"; gene_type "protein_coding"; gene_name "Wdhd1"; transcript_type "protein_coding"; transcript_name "Wdhd1-202"; exon_number 14; exon_id "ENSMUSE00001329854.2"; level 2; protein_id "ENSMUSP00000107422.2"; transcript_support_level "5"; mgi_id "MGI:2443514"; tag "basic"; havana_gene "OTTMUSG00000017452.1"; havana_transcript "OTTMUST00000042370.1";
chr14	HAVANA	CDS	47495978	47496115	0	-	2	gene_id "ENSMUSG00000037572.18"; transcript_id "ENSMUST00000111792.9"; gene_type "protein_coding"; gene_name "Wdhd1"; transcript_type "protein_coding"; transcript_name "Wdhd1-202"; exon_number 14; exon_id "ENSMUSE00001329854.2"; level 2; protein_id "ENSMUSP00000107422.2"; transcript_support_level "5"; mgi_id "MGI:2443514"; tag "basic"; havana_gene "OTTMUSG00000017452.1"; havana_transcript "OTTMUST00000042370.1";
chr14	ENSEMBL_gcm37	exon	47495978	47496115	0.0251432736016735	-	.	gene_id "ENSMUSG00000037572.18"; transcript_id "ENSMUSG00000037572.18_tx_3"; exon_id "chr14_47495978_47496115_-"; exonnum "16"; txlen "3842";
chr14	HAVANA	exon	47498797	47499038	0	-	.	gene_id "ENSMUSG00000037572.18"; transcript_id "ENSMUST00000187531.8"; gene_type "protein_coding"; gene_name "Wdhd1"; transcript_type "protein_coding"; transcript_name "Wdhd1-204"; exon_number 13; exon_id "ENSMUSE00000313109.4"; level 2; protein_id "ENSMUSP00000141182.3"; transcript_support_level "5"; mgi_id "MGI:2443514"; tag "basic"; tag "Ensembl_canonical"; tag "GENCODE_Primary"; tag "appris_principal_1"; havana_gene "OTTMUSG00000017452.1"; havana_transcript "OTTMUST00000042367.1";
chr14	HAVANA	CDS	47498797	47499038	0	-	1	gene_id "ENSMUSG00000037572.18"; transcript_id "ENSMUST00000187531.8"; gene_type "protein_coding"; gene_name "Wdhd1"; transcript_type "protein_coding"; transcript_name "Wdhd1-204"; exon_number 13; exon_id "ENSMUSE00000313109.4"; level 2; protein_id "ENSMUSP00000141182.3"; transcript_support_level "5"; mgi_id "MGI:2443514"; tag "basic"; tag "Ensembl_canonical"; tag "GENCODE_Primary"; tag "appris_principal_1"; havana_gene "OTTMUSG00000017452.1"; havana_transcript "OTTMUST00000042367.1";
chr14	HAVANA	exon	47498797	47499038	0	-	.	gene_id "ENSMUSG00000037572.18"; transcript_id "ENSMUST00000111792.9"; gene_type "protein_coding"; gene_name "Wdhd1"; transcript_type "protein_coding"; transcript_name "Wdhd1-202"; exon_number 13; exon_id "ENSMUSE00000313109.4"; level 2; protein_id "ENSMUSP00000107422.2"; transcript_support_level "5"; mgi_id "MGI:2443514"; tag "basic"; havana_gene "OTTMUSG00000017452.1"; havana_transcript "OTTMUST00000042370.1";
chr14	HAVANA	CDS	47498797	47499038	0	-	1	gene_id "ENSMUSG00000037572.18"; transcript_id "ENSMUST00000111792.9"; gene_type "protein_coding"; gene_name "Wdhd1"; transcript_type "protein_coding"; transcript_name "Wdhd1-202"; exon_number 13; exon_id "ENSMUSE00000313109.4"; level 2; protein_id "ENSMUSP00000107422.2"; transcript_support_level "5"; mgi_id "MGI:2443514"; tag "basic"; havana_gene "OTTMUSG00000017452.1"; havana_transcript "OTTMUST00000042370.1";
chr14	HAVANA	exon	47498797	47499038	0	-	.	gene_id "ENSMUSG00000037572.18"; transcript_id "ENSMUST00000111790.2"; gene_type "protein_coding"; gene_name "Wdhd1"; transcript_type "protein_coding"; transcript_name "Wdhd1-201"; exon_number 13; exon_id "ENSMUSE00000313109.4"; level 2; protein_id "ENSMUSP00000107420.2"; transcript_support_level "2"; mgi_id "MGI:2443514"; tag "basic"; havana_gene "OTTMUSG00000017452.1"; havana_transcript "OTTMUST00000042368.1";
chr14	HAVANA	CDS	47498797	47499038	0	-	1	gene_id "ENSMUSG00000037572.18"; transcript_id "ENSMUST00000111790.2"; gene_type "protein_coding"; gene_name "Wdhd1"; transcript_type "protein_coding"; transcript_name "Wdhd1-201"; exon_number 13; exon_id "ENSMUSE00000313109.4"; level 2; protein_id "ENSMUSP00000107420.2"; transcript_support_level "2"; mgi_id "MGI:2443514"; tag "basic"; havana_gene "OTTMUSG00000017452.1"; havana_transcript "OTTMUST00000042368.1";
chr14	ENSEMBL_gcm37	exon	47498797	47499038	0.0251432736016735	-	.	gene_id "ENSMUSG00000037572.18"; transcript_id "ENSMUSG00000037572.18_tx_3"; exon_id "chr14_47498797_47499038_-"; exonnum "15"; txlen "3842";
chr14	HAVANA	gene	47499289	47499643	0	-	.	gene_id "ENSMUSG00000115849.2"; gene_type "TEC"; gene_name "Gm49149"; level 2; mgi_id "MGI:6118563"; tag "confirm_experimentally"; havana_gene "OTTMUSG00000069627.1";
chr14	HAVANA	transcript	47499289	47499643	0	-	.	gene_id "ENSMUSG00000115849.2"; transcript_id "ENSMUST00000228742.2"; gene_type "TEC"; gene_name "Gm49149"; transcript_type "TEC"; transcript_name "Gm49149-201"; level 2; mgi_id "MGI:6118563"; tag "basic"; tag "Ensembl_canonical"; tag "GENCODE_Primary"; havana_gene "OTTMUSG00000069627.1"; havana_transcript "OTTMUST00000168335.1";
chr14	HAVANA	exon	47499289	47499643	0	-	.	gene_id "ENSMUSG00000115849.2"; transcript_id "ENSMUST00000228742.2"; gene_type "TEC"; gene_name "Gm49149"; transcript_type "TEC"; transcript_name "Gm49149-201"; exon_number 1; exon_id "ENSMUSE00001432565.2"; level 2; mgi_id "MGI:6118563"; tag "basic"; tag "Ensembl_canonical"; tag "GENCODE_Primary"; havana_gene "OTTMUSG00000069627.1"; havana_transcript "OTTMUST00000168335.1";
chr14	HAVANA	exon	47500896	47501080	0	-	.	gene_id "ENSMUSG00000037572.18"; transcript_id "ENSMUST00000187531.8"; gene_type "protein_coding"; gene_name "Wdhd1"; transcript_type "protein_coding"; transcript_name "Wdhd1-204"; exon_number 12; exon_id "ENSMUSE00000313117.4"; level 2; protein_id "ENSMUSP00000141182.3"; transcript_support_level "5"; mgi_id "MGI:2443514"; tag "basic"; tag "Ensembl_canonical"; tag "GENCODE_Primary"; tag "appris_principal_1"; havana_gene "OTTMUSG00000017452.1"; havana_transcript "OTTMUST00000042367.1";
chr14	HAVANA	CDS	47500896	47501080	0	-	0	gene_id "ENSMUSG00000037572.18"; transcript_id "ENSMUST00000187531.8"; gene_type "protein_coding"; gene_name "Wdhd1"; transcript_type "protein_coding"; transcript_name "Wdhd1-204"; exon_number 12; exon_id "ENSMUSE00000313117.4"; level 2; protein_id "ENSMUSP00000141182.3"; transcript_support_level "5"; mgi_id "MGI:2443514"; tag "basic"; tag "Ensembl_canonical"; tag "GENCODE_Primary"; tag "appris_principal_1"; havana_gene "OTTMUSG00000017452.1"; havana_transcript "OTTMUST00000042367.1";
chr14	HAVANA	exon	47500896	47501080	0	-	.	gene_id "ENSMUSG00000037572.18"; transcript_id "ENSMUST00000111792.9"; gene_type "protein_coding"; gene_name "Wdhd1"; transcript_type "protein_coding"; transcript_name "Wdhd1-202"; exon_number 12; exon_id "ENSMUSE00000313117.4"; level 2; protein_id "ENSMUSP00000107422.2"; transcript_support_level "5"; mgi_id "MGI:2443514"; tag "basic"; havana_gene "OTTMUSG00000017452.1"; havana_transcript "OTTMUST00000042370.1";
chr14	HAVANA	CDS	47500896	47501080	0	-	0	gene_id "ENSMUSG00000037572.18"; transcript_id "ENSMUST00000111792.9"; gene_type "protein_coding"; gene_name "Wdhd1"; transcript_type "protein_coding"; transcript_name "Wdhd1-202"; exon_number 12; exon_id "ENSMUSE00000313117.4"; level 2; protein_id "ENSMUSP00000107422.2"; transcript_support_level "5"; mgi_id "MGI:2443514"; tag "basic"; havana_gene "OTTMUSG00000017452.1"; havana_transcript "OTTMUST00000042370.1";
chr14	HAVANA	exon	47500896	47501080	0	-	.	gene_id "ENSMUSG00000037572.18"; transcript_id "ENSMUST00000111790.2"; gene_type "protein_coding"; gene_name "Wdhd1"; transcript_type "protein_coding"; transcript_name "Wdhd1-201"; exon_number 12; exon_id "ENSMUSE00000313117.4"; level 2; protein_id "ENSMUSP00000107420.2"; transcript_support_level "2"; mgi_id "MGI:2443514"; tag "basic"; havana_gene "OTTMUSG00000017452.1"; havana_transcript "OTTMUST00000042368.1";
chr14	HAVANA	CDS	47500896	47501080	0	-	0	gene_id "ENSMUSG00000037572.18"; transcript_id "ENSMUST00000111790.2"; gene_type "protein_coding"; gene_name "Wdhd1"; transcript_type "protein_coding"; transcript_name "Wdhd1-201"; exon_number 12; exon_id "ENSMUSE00000313117.4"; level 2; protein_id "ENSMUSP00000107420.2"; transcript_support_level "2"; mgi_id "MGI:2443514"; tag "basic"; havana_gene "OTTMUSG00000017452.1"; havana_transcript "OTTMUST00000042368.1";
chr14	ENSEMBL_gcm37	exon	47500896	47501080	0.0251432736016735	-	.	gene_id "ENSMUSG00000037572.18"; transcript_id "ENSMUSG00000037572.18_tx_3"; exon_id "chr14_47500896_47501080_-"; exonnum "14"; txlen "3842";
chr14	HAVANA	exon	47503131	47503315	0	-	.	gene_id "ENSMUSG00000037572.18"; transcript_id "ENSMUST00000187531.8"; gene_type "protein_coding"; gene_name "Wdhd1"; transcript_type "protein_coding"; transcript_name "Wdhd1-204"; exon_number 11; exon_id "ENSMUSE00000313122.4"; level 2; protein_id "ENSMUSP00000141182.3"; transcript_support_level "5"; mgi_id "MGI:2443514"; tag "basic"; tag "Ensembl_canonical"; tag "GENCODE_Primary"; tag "appris_principal_1"; havana_gene "OTTMUSG00000017452.1"; havana_transcript "OTTMUST00000042367.1";
chr14	HAVANA	CDS	47503131	47503315	0	-	2	gene_id "ENSMUSG00000037572.18"; transcript_id "ENSMUST00000187531.8"; gene_type "protein_coding"; gene_name "Wdhd1"; transcript_type "protein_coding"; transcript_name "Wdhd1-204"; exon_number 11; exon_id "ENSMUSE00000313122.4"; level 2; protein_id "ENSMUSP00000141182.3"; transcript_support_level "5"; mgi_id "MGI:2443514"; tag "basic"; tag "Ensembl_canonical"; tag "GENCODE_Primary"; tag "appris_principal_1"; havana_gene "OTTMUSG00000017452.1"; havana_transcript "OTTMUST00000042367.1";
chr14	HAVANA	exon	47503131	47503315	0	-	.	gene_id "ENSMUSG00000037572.18"; transcript_id "ENSMUST00000111792.9"; gene_type "protein_coding"; gene_name "Wdhd1"; transcript_type "protein_coding"; transcript_name "Wdhd1-202"; exon_number 11; exon_id "ENSMUSE00000313122.4"; level 2; protein_id "ENSMUSP00000107422.2"; transcript_support_level "5"; mgi_id "MGI:2443514"; tag "basic"; havana_gene "OTTMUSG00000017452.1"; havana_transcript "OTTMUST00000042370.1";
chr14	HAVANA	CDS	47503131	47503315	0	-	2	gene_id "ENSMUSG00000037572.18"; transcript_id "ENSMUST00000111792.9"; gene_type "protein_coding"; gene_name "Wdhd1"; transcript_type "protein_coding"; transcript_name "Wdhd1-202"; exon_number 11; exon_id "ENSMUSE00000313122.4"; level 2; protein_id "ENSMUSP00000107422.2"; transcript_support_level "5"; mgi_id "MGI:2443514"; tag "basic"; havana_gene "OTTMUSG00000017452.1"; havana_transcript "OTTMUST00000042370.1";
chr14	HAVANA	exon	47503131	47503315	0	-	.	gene_id "ENSMUSG00000037572.18"; transcript_id "ENSMUST00000111790.2"; gene_type "protein_coding"; gene_name "Wdhd1"; transcript_type "protein_coding"; transcript_name "Wdhd1-201"; exon_number 11; exon_id "ENSMUSE00000313122.4"; level 2; protein_id "ENSMUSP00000107420.2"; transcript_support_level "2"; mgi_id "MGI:2443514"; tag "basic"; havana_gene "OTTMUSG00000017452.1"; havana_transcript "OTTMUST00000042368.1";
chr14	HAVANA	CDS	47503131	47503315	0	-	2	gene_id "ENSMUSG00000037572.18"; transcript_id "ENSMUST00000111790.2"; gene_type "protein_coding"; gene_name "Wdhd1"; transcript_type "protein_coding"; transcript_name "Wdhd1-201"; exon_number 11; exon_id "ENSMUSE00000313122.4"; level 2; protein_id "ENSMUSP00000107420.2"; transcript_support_level "2"; mgi_id "MGI:2443514"; tag "basic"; havana_gene "OTTMUSG00000017452.1"; havana_transcript "OTTMUST00000042368.1";
chr14	ENSEMBL_gcm37	exon	47503131	47503315	0.0251432736016735	-	.	gene_id "ENSMUSG00000037572.18"; transcript_id "ENSMUSG00000037572.18_tx_3"; exon_id "chr14_47503131_47503315_-"; exonnum "13"; txlen "3842";
chr14	HAVANA	exon	47504438	47504519	0	-	.	gene_id "ENSMUSG00000037572.18"; transcript_id "ENSMUST00000111792.9"; gene_type "protein_coding"; gene_name "Wdhd1"; transcript_type "protein_coding"; transcript_name "Wdhd1-202"; exon_number 10; exon_id "ENSMUSE00000689016.2"; level 2; protein_id "ENSMUSP00000107422.2"; transcript_support_level "5"; mgi_id "MGI:2443514"; tag "basic"; havana_gene "OTTMUSG00000017452.1"; havana_transcript "OTTMUST00000042370.1";
chr14	HAVANA	CDS	47504438	47504519	0	-	0	gene_id "ENSMUSG00000037572.18"; transcript_id "ENSMUST00000111792.9"; gene_type "protein_coding"; gene_name "Wdhd1"; transcript_type "protein_coding"; transcript_name "Wdhd1-202"; exon_number 10; exon_id "ENSMUSE00000689016.2"; level 2; protein_id "ENSMUSP00000107422.2"; transcript_support_level "5"; mgi_id "MGI:2443514"; tag "basic"; havana_gene "OTTMUSG00000017452.1"; havana_transcript "OTTMUST00000042370.1";
chr14	HAVANA	exon	47504438	47504630	0	-	.	gene_id "ENSMUSG00000037572.18"; transcript_id "ENSMUST00000187531.8"; gene_type "protein_coding"; gene_name "Wdhd1"; transcript_type "protein_coding"; transcript_name "Wdhd1-204"; exon_number 10; exon_id "ENSMUSE00000617525.2"; level 2; protein_id "ENSMUSP00000141182.3"; transcript_support_level "5"; mgi_id "MGI:2443514"; tag "basic"; tag "Ensembl_canonical"; tag "GENCODE_Primary"; tag "appris_principal_1"; havana_gene "OTTMUSG00000017452.1"; havana_transcript "OTTMUST00000042367.1";
chr14	HAVANA	CDS	47504438	47504630	0	-	0	gene_id "ENSMUSG00000037572.18"; transcript_id "ENSMUST00000187531.8"; gene_type "protein_coding"; gene_name "Wdhd1"; transcript_type "protein_coding"; transcript_name "Wdhd1-204"; exon_number 10; exon_id "ENSMUSE00000617525.2"; level 2; protein_id "ENSMUSP00000141182.3"; transcript_support_level "5"; mgi_id "MGI:2443514"; tag "basic"; tag "Ensembl_canonical"; tag "GENCODE_Primary"; tag "appris_principal_1"; havana_gene "OTTMUSG00000017452.1"; havana_transcript "OTTMUST00000042367.1";
chr14	HAVANA	exon	47504438	47504630	0	-	.	gene_id "ENSMUSG00000037572.18"; transcript_id "ENSMUST00000111790.2"; gene_type "protein_coding"; gene_name "Wdhd1"; transcript_type "protein_coding"; transcript_name "Wdhd1-201"; exon_number 10; exon_id "ENSMUSE00000617525.2"; level 2; protein_id "ENSMUSP00000107420.2"; transcript_support_level "2"; mgi_id "MGI:2443514"; tag "basic"; havana_gene "OTTMUSG00000017452.1"; havana_transcript "OTTMUST00000042368.1";
chr14	HAVANA	CDS	47504438	47504630	0	-	0	gene_id "ENSMUSG00000037572.18"; transcript_id "ENSMUST00000111790.2"; gene_type "protein_coding"; gene_name "Wdhd1"; transcript_type "protein_coding"; transcript_name "Wdhd1-201"; exon_number 10; exon_id "ENSMUSE00000617525.2"; level 2; protein_id "ENSMUSP00000107420.2"; transcript_support_level "2"; mgi_id "MGI:2443514"; tag "basic"; havana_gene "OTTMUSG00000017452.1"; havana_transcript "OTTMUST00000042368.1";
chr14	ENSEMBL_gcm37	exon	47504438	47504630	0.0251432736016735	-	.	gene_id "ENSMUSG00000037572.18"; transcript_id "ENSMUSG00000037572.18_tx_3"; exon_id "chr14_47504438_47504630_-"; exonnum "12"; txlen "3842";
chr14	HAVANA	exon	47505529	47505670	0	-	.	gene_id "ENSMUSG00000037572.18"; transcript_id "ENSMUST00000187531.8"; gene_type "protein_coding"; gene_name "Wdhd1"; transcript_type "protein_coding"; transcript_name "Wdhd1-204"; exon_number 9; exon_id "ENSMUSE00000313136.4"; level 2; protein_id "ENSMUSP00000141182.3"; transcript_support_level "5"; mgi_id "MGI:2443514"; tag "basic"; tag "Ensembl_canonical"; tag "GENCODE_Primary"; tag "appris_principal_1"; havana_gene "OTTMUSG00000017452.1"; havana_transcript "OTTMUST00000042367.1";
chr14	HAVANA	CDS	47505529	47505670	0	-	1	gene_id "ENSMUSG00000037572.18"; transcript_id "ENSMUST00000187531.8"; gene_type "protein_coding"; gene_name "Wdhd1"; transcript_type "protein_coding"; transcript_name "Wdhd1-204"; exon_number 9; exon_id "ENSMUSE00000313136.4"; level 2; protein_id "ENSMUSP00000141182.3"; transcript_support_level "5"; mgi_id "MGI:2443514"; tag "basic"; tag "Ensembl_canonical"; tag "GENCODE_Primary"; tag "appris_principal_1"; havana_gene "OTTMUSG00000017452.1"; havana_transcript "OTTMUST00000042367.1";
chr14	HAVANA	exon	47505529	47505670	0	-	.	gene_id "ENSMUSG00000037572.18"; transcript_id "ENSMUST00000111792.9"; gene_type "protein_coding"; gene_name "Wdhd1"; transcript_type "protein_coding"; transcript_name "Wdhd1-202"; exon_number 9; exon_id "ENSMUSE00000313136.4"; level 2; protein_id "ENSMUSP00000107422.2"; transcript_support_level "5"; mgi_id "MGI:2443514"; tag "basic"; havana_gene "OTTMUSG00000017452.1"; havana_transcript "OTTMUST00000042370.1";
chr14	HAVANA	CDS	47505529	47505670	0	-	1	gene_id "ENSMUSG00000037572.18"; transcript_id "ENSMUST00000111792.9"; gene_type "protein_coding"; gene_name "Wdhd1"; transcript_type "protein_coding"; transcript_name "Wdhd1-202"; exon_number 9; exon_id "ENSMUSE00000313136.4"; level 2; protein_id "ENSMUSP00000107422.2"; transcript_support_level "5"; mgi_id "MGI:2443514"; tag "basic"; havana_gene "OTTMUSG00000017452.1"; havana_transcript "OTTMUST00000042370.1";
chr14	HAVANA	exon	47505529	47505670	0	-	.	gene_id "ENSMUSG00000037572.18"; transcript_id "ENSMUST00000111790.2"; gene_type "protein_coding"; gene_name "Wdhd1"; transcript_type "protein_coding"; transcript_name "Wdhd1-201"; exon_number 9; exon_id "ENSMUSE00000313136.4"; level 2; protein_id "ENSMUSP00000107420.2"; transcript_support_level "2"; mgi_id "MGI:2443514"; tag "basic"; havana_gene "OTTMUSG00000017452.1"; havana_transcript "OTTMUST00000042368.1";
chr14	HAVANA	CDS	47505529	47505670	0	-	1	gene_id "ENSMUSG00000037572.18"; transcript_id "ENSMUST00000111790.2"; gene_type "protein_coding"; gene_name "Wdhd1"; transcript_type "protein_coding"; transcript_name "Wdhd1-201"; exon_number 9; exon_id "ENSMUSE00000313136.4"; level 2; protein_id "ENSMUSP00000107420.2"; transcript_support_level "2"; mgi_id "MGI:2443514"; tag "basic"; havana_gene "OTTMUSG00000017452.1"; havana_transcript "OTTMUST00000042368.1";
chr14	ENSEMBL_gcm37	exon	47505529	47505670	0.0251432736016735	-	.	gene_id "ENSMUSG00000037572.18"; transcript_id "ENSMUSG00000037572.18_tx_3"; exon_id "chr14_47505529_47505670_-"; exonnum "11"; txlen "3842";
chr14	HAVANA	exon	47506113	47506219	0	-	.	gene_id "ENSMUSG00000037572.18"; transcript_id "ENSMUST00000187531.8"; gene_type "protein_coding"; gene_name "Wdhd1"; transcript_type "protein_coding"; transcript_name "Wdhd1-204"; exon_number 8; exon_id "ENSMUSE00000313142.4"; level 2; protein_id "ENSMUSP00000141182.3"; transcript_support_level "5"; mgi_id "MGI:2443514"; tag "basic"; tag "Ensembl_canonical"; tag "GENCODE_Primary"; tag "appris_principal_1"; havana_gene "OTTMUSG00000017452.1"; havana_transcript "OTTMUST00000042367.1";
chr14	HAVANA	CDS	47506113	47506219	0	-	0	gene_id "ENSMUSG00000037572.18"; transcript_id "ENSMUST00000187531.8"; gene_type "protein_coding"; gene_name "Wdhd1"; transcript_type "protein_coding"; transcript_name "Wdhd1-204"; exon_number 8; exon_id "ENSMUSE00000313142.4"; level 2; protein_id "ENSMUSP00000141182.3"; transcript_support_level "5"; mgi_id "MGI:2443514"; tag "basic"; tag "Ensembl_canonical"; tag "GENCODE_Primary"; tag "appris_principal_1"; havana_gene "OTTMUSG00000017452.1"; havana_transcript "OTTMUST00000042367.1";
chr14	HAVANA	exon	47506113	47506219	0	-	.	gene_id "ENSMUSG00000037572.18"; transcript_id "ENSMUST00000111792.9"; gene_type "protein_coding"; gene_name "Wdhd1"; transcript_type "protein_coding"; transcript_name "Wdhd1-202"; exon_number 8; exon_id "ENSMUSE00000313142.4"; level 2; protein_id "ENSMUSP00000107422.2"; transcript_support_level "5"; mgi_id "MGI:2443514"; tag "basic"; havana_gene "OTTMUSG00000017452.1"; havana_transcript "OTTMUST00000042370.1";
chr14	HAVANA	CDS	47506113	47506219	0	-	0	gene_id "ENSMUSG00000037572.18"; transcript_id "ENSMUST00000111792.9"; gene_type "protein_coding"; gene_name "Wdhd1"; transcript_type "protein_coding"; transcript_name "Wdhd1-202"; exon_number 8; exon_id "ENSMUSE00000313142.4"; level 2; protein_id "ENSMUSP00000107422.2"; transcript_support_level "5"; mgi_id "MGI:2443514"; tag "basic"; havana_gene "OTTMUSG00000017452.1"; havana_transcript "OTTMUST00000042370.1";
chr14	HAVANA	exon	47506113	47506219	0	-	.	gene_id "ENSMUSG00000037572.18"; transcript_id "ENSMUST00000111790.2"; gene_type "protein_coding"; gene_name "Wdhd1"; transcript_type "protein_coding"; transcript_name "Wdhd1-201"; exon_number 8; exon_id "ENSMUSE00000313142.4"; level 2; protein_id "ENSMUSP00000107420.2"; transcript_support_level "2"; mgi_id "MGI:2443514"; tag "basic"; havana_gene "OTTMUSG00000017452.1"; havana_transcript "OTTMUST00000042368.1";
chr14	HAVANA	CDS	47506113	47506219	0	-	0	gene_id "ENSMUSG00000037572.18"; transcript_id "ENSMUST00000111790.2"; gene_type "protein_coding"; gene_name "Wdhd1"; transcript_type "protein_coding"; transcript_name "Wdhd1-201"; exon_number 8; exon_id "ENSMUSE00000313142.4"; level 2; protein_id "ENSMUSP00000107420.2"; transcript_support_level "2"; mgi_id "MGI:2443514"; tag "basic"; havana_gene "OTTMUSG00000017452.1"; havana_transcript "OTTMUST00000042368.1";
chr14	ENSEMBL_gcm37	exon	47506113	47506219	0.0251432736016735	-	.	gene_id "ENSMUSG00000037572.18"; transcript_id "ENSMUSG00000037572.18_tx_3"; exon_id "chr14_47506113_47506219_-"; exonnum "10"; txlen "3842";
chr14	HAVANA	exon	47507592	47507684	0	-	.	gene_id "ENSMUSG00000037572.18"; transcript_id "ENSMUST00000187531.8"; gene_type "protein_coding"; gene_name "Wdhd1"; transcript_type "protein_coding"; transcript_name "Wdhd1-204"; exon_number 7; exon_id "ENSMUSE00000313150.4"; level 2; protein_id "ENSMUSP00000141182.3"; transcript_support_level "5"; mgi_id "MGI:2443514"; tag "basic"; tag "Ensembl_canonical"; tag "GENCODE_Primary"; tag "appris_principal_1"; havana_gene "OTTMUSG00000017452.1"; havana_transcript "OTTMUST00000042367.1";
chr14	HAVANA	CDS	47507592	47507684	0	-	0	gene_id "ENSMUSG00000037572.18"; transcript_id "ENSMUST00000187531.8"; gene_type "protein_coding"; gene_name "Wdhd1"; transcript_type "protein_coding"; transcript_name "Wdhd1-204"; exon_number 7; exon_id "ENSMUSE00000313150.4"; level 2; protein_id "ENSMUSP00000141182.3"; transcript_support_level "5"; mgi_id "MGI:2443514"; tag "basic"; tag "Ensembl_canonical"; tag "GENCODE_Primary"; tag "appris_principal_1"; havana_gene "OTTMUSG00000017452.1"; havana_transcript "OTTMUST00000042367.1";
chr14	HAVANA	exon	47507592	47507684	0	-	.	gene_id "ENSMUSG00000037572.18"; transcript_id "ENSMUST00000111792.9"; gene_type "protein_coding"; gene_name "Wdhd1"; transcript_type "protein_coding"; transcript_name "Wdhd1-202"; exon_number 7; exon_id "ENSMUSE00000313150.4"; level 2; protein_id "ENSMUSP00000107422.2"; transcript_support_level "5"; mgi_id "MGI:2443514"; tag "basic"; havana_gene "OTTMUSG00000017452.1"; havana_transcript "OTTMUST00000042370.1";
chr14	HAVANA	CDS	47507592	47507684	0	-	0	gene_id "ENSMUSG00000037572.18"; transcript_id "ENSMUST00000111792.9"; gene_type "protein_coding"; gene_name "Wdhd1"; transcript_type "protein_coding"; transcript_name "Wdhd1-202"; exon_number 7; exon_id "ENSMUSE00000313150.4"; level 2; protein_id "ENSMUSP00000107422.2"; transcript_support_level "5"; mgi_id "MGI:2443514"; tag "basic"; havana_gene "OTTMUSG00000017452.1"; havana_transcript "OTTMUST00000042370.1";
chr14	HAVANA	exon	47507592	47507684	0	-	.	gene_id "ENSMUSG00000037572.18"; transcript_id "ENSMUST00000111790.2"; gene_type "protein_coding"; gene_name "Wdhd1"; transcript_type "protein_coding"; transcript_name "Wdhd1-201"; exon_number 7; exon_id "ENSMUSE00000313150.4"; level 2; protein_id "ENSMUSP00000107420.2"; transcript_support_level "2"; mgi_id "MGI:2443514"; tag "basic"; havana_gene "OTTMUSG00000017452.1"; havana_transcript "OTTMUST00000042368.1";
chr14	HAVANA	CDS	47507592	47507684	0	-	0	gene_id "ENSMUSG00000037572.18"; transcript_id "ENSMUST00000111790.2"; gene_type "protein_coding"; gene_name "Wdhd1"; transcript_type "protein_coding"; transcript_name "Wdhd1-201"; exon_number 7; exon_id "ENSMUSE00000313150.4"; level 2; protein_id "ENSMUSP00000107420.2"; transcript_support_level "2"; mgi_id "MGI:2443514"; tag "basic"; havana_gene "OTTMUSG00000017452.1"; havana_transcript "OTTMUST00000042368.1";
chr14	ENSEMBL_gcm37	exon	47507592	47507684	0.0251432736016735	-	.	gene_id "ENSMUSG00000037572.18"; transcript_id "ENSMUSG00000037572.18_tx_3"; exon_id "chr14_47507592_47507684_-"; exonnum "9"; txlen "3842";
chr14	sragcm37_mid	exon	47507891	47508006	0.0251432736016735	-	.	gene_id "ENSMUSG00000037572.18"; transcript_id "ENSMUSG00000037572.18_tx_3"; exon_id "chr14_47507891_47508006_-"; exonnum "8"; txlen "3842";
chr14	ENSEMBL	gene	47508316	47508421	0	-	.	gene_id "ENSMUSG00000084648.4"; gene_type "snRNA"; gene_name "Gm24378"; level 3; mgi_id "MGI:5454155";
chr14	ENSEMBL	transcript	47508316	47508421	0	-	.	gene_id "ENSMUSG00000084648.4"; transcript_id "ENSMUST00000122699.4"; gene_type "snRNA"; gene_name "Gm24378"; transcript_type "snRNA"; transcript_name "Gm24378-201"; level 3; transcript_support_level "NA"; mgi_id "MGI:5454155"; tag "basic"; tag "Ensembl_canonical"; tag "GENCODE_Primary";
chr14	ENSEMBL	exon	47508316	47508421	0	-	.	gene_id "ENSMUSG00000084648.4"; transcript_id "ENSMUST00000122699.4"; gene_type "snRNA"; gene_name "Gm24378"; transcript_type "snRNA"; transcript_name "Gm24378-201"; exon_number 1; exon_id "ENSMUSE00000722580.4"; level 3; transcript_support_level "NA"; mgi_id "MGI:5454155"; tag "basic"; tag "Ensembl_canonical"; tag "GENCODE_Primary";
chr14	sragcm37_mid	exon	47509236	47509289	0.0251432736016735	-	.	gene_id "ENSMUSG00000037572.18"; transcript_id "ENSMUSG00000037572.18_tx_3"; exon_id "chr14_47509236_47509289_-"; exonnum "7"; txlen "3842";
chr14	HAVANA	exon	47509593	47509688	0	-	.	gene_id "ENSMUSG00000037572.18"; transcript_id "ENSMUST00000187531.8"; gene_type "protein_coding"; gene_name "Wdhd1"; transcript_type "protein_coding"; transcript_name "Wdhd1-204"; exon_number 6; exon_id "ENSMUSE00000313157.4"; level 2; protein_id "ENSMUSP00000141182.3"; transcript_support_level "5"; mgi_id "MGI:2443514"; tag "basic"; tag "Ensembl_canonical"; tag "GENCODE_Primary"; tag "appris_principal_1"; havana_gene "OTTMUSG00000017452.1"; havana_transcript "OTTMUST00000042367.1";
chr14	HAVANA	CDS	47509593	47509688	0	-	0	gene_id "ENSMUSG00000037572.18"; transcript_id "ENSMUST00000187531.8"; gene_type "protein_coding"; gene_name "Wdhd1"; transcript_type "protein_coding"; transcript_name "Wdhd1-204"; exon_number 6; exon_id "ENSMUSE00000313157.4"; level 2; protein_id "ENSMUSP00000141182.3"; transcript_support_level "5"; mgi_id "MGI:2443514"; tag "basic"; tag "Ensembl_canonical"; tag "GENCODE_Primary"; tag "appris_principal_1"; havana_gene "OTTMUSG00000017452.1"; havana_transcript "OTTMUST00000042367.1";
chr14	HAVANA	exon	47509593	47509688	0	-	.	gene_id "ENSMUSG00000037572.18"; transcript_id "ENSMUST00000111792.9"; gene_type "protein_coding"; gene_name "Wdhd1"; transcript_type "protein_coding"; transcript_name "Wdhd1-202"; exon_number 6; exon_id "ENSMUSE00000313157.4"; level 2; protein_id "ENSMUSP00000107422.2"; transcript_support_level "5"; mgi_id "MGI:2443514"; tag "basic"; havana_gene "OTTMUSG00000017452.1"; havana_transcript "OTTMUST00000042370.1";
chr14	HAVANA	CDS	47509593	47509688	0	-	0	gene_id "ENSMUSG00000037572.18"; transcript_id "ENSMUST00000111792.9"; gene_type "protein_coding"; gene_name "Wdhd1"; transcript_type "protein_coding"; transcript_name "Wdhd1-202"; exon_number 6; exon_id "ENSMUSE00000313157.4"; level 2; protein_id "ENSMUSP00000107422.2"; transcript_support_level "5"; mgi_id "MGI:2443514"; tag "basic"; havana_gene "OTTMUSG00000017452.1"; havana_transcript "OTTMUST00000042370.1";
chr14	HAVANA	exon	47509593	47509688	0	-	.	gene_id "ENSMUSG00000037572.18"; transcript_id "ENSMUST00000111790.2"; gene_type "protein_coding"; gene_name "Wdhd1"; transcript_type "protein_coding"; transcript_name "Wdhd1-201"; exon_number 6; exon_id "ENSMUSE00000313157.4"; level 2; protein_id "ENSMUSP00000107420.2"; transcript_support_level "2"; mgi_id "MGI:2443514"; tag "basic"; havana_gene "OTTMUSG00000017452.1"; havana_transcript "OTTMUST00000042368.1";
chr14	HAVANA	CDS	47509593	47509688	0	-	0	gene_id "ENSMUSG00000037572.18"; transcript_id "ENSMUST00000111790.2"; gene_type "protein_coding"; gene_name "Wdhd1"; transcript_type "protein_coding"; transcript_name "Wdhd1-201"; exon_number 6; exon_id "ENSMUSE00000313157.4"; level 2; protein_id "ENSMUSP00000107420.2"; transcript_support_level "2"; mgi_id "MGI:2443514"; tag "basic"; havana_gene "OTTMUSG00000017452.1"; havana_transcript "OTTMUST00000042368.1";
chr14	ENSEMBL_gcm37	exon	47509593	47509688	0.0251432736016735	-	.	gene_id "ENSMUSG00000037572.18"; transcript_id "ENSMUSG00000037572.18_tx_3"; exon_id "chr14_47509593_47509688_-"; exonnum "6"; txlen "3842";
chr14	HAVANA	exon	47509926	47510374	0	-	.	gene_id "ENSMUSG00000037572.18"; transcript_id "ENSMUST00000139124.2"; gene_type "protein_coding"; gene_name "Wdhd1"; transcript_type "retained_intron"; transcript_name "Wdhd1-203"; exon_number 4; exon_id "ENSMUSE00000808421.2"; level 2; transcript_support_level "1"; mgi_id "MGI:2443514"; havana_gene "OTTMUSG00000017452.1"; havana_transcript "OTTMUST00000042369.1";
chr14	HAVANA	transcript	47509926	47514264	0	-	.	gene_id "ENSMUSG00000037572.18"; transcript_id "ENSMUST00000139124.2"; gene_type "protein_coding"; gene_name "Wdhd1"; transcript_type "retained_intron"; transcript_name "Wdhd1-203"; level 2; transcript_support_level "1"; mgi_id "MGI:2443514"; havana_gene "OTTMUSG00000017452.1"; havana_transcript "OTTMUST00000042369.1";
chr14	HAVANA	exon	47510324	47510374	0	-	.	gene_id "ENSMUSG00000037572.18"; transcript_id "ENSMUST00000187531.8"; gene_type "protein_coding"; gene_name "Wdhd1"; transcript_type "protein_coding"; transcript_name "Wdhd1-204"; exon_number 5; exon_id "ENSMUSE00000313166.4"; level 2; protein_id "ENSMUSP00000141182.3"; transcript_support_level "5"; mgi_id "MGI:2443514"; tag "basic"; tag "Ensembl_canonical"; tag "GENCODE_Primary"; tag "appris_principal_1"; havana_gene "OTTMUSG00000017452.1"; havana_transcript "OTTMUST00000042367.1";
chr14	HAVANA	CDS	47510324	47510374	0	-	0	gene_id "ENSMUSG00000037572.18"; transcript_id "ENSMUST00000187531.8"; gene_type "protein_coding"; gene_name "Wdhd1"; transcript_type "protein_coding"; transcript_name "Wdhd1-204"; exon_number 5; exon_id "ENSMUSE00000313166.4"; level 2; protein_id "ENSMUSP00000141182.3"; transcript_support_level "5"; mgi_id "MGI:2443514"; tag "basic"; tag "Ensembl_canonical"; tag "GENCODE_Primary"; tag "appris_principal_1"; havana_gene "OTTMUSG00000017452.1"; havana_transcript "OTTMUST00000042367.1";
chr14	HAVANA	exon	47510324	47510374	0	-	.	gene_id "ENSMUSG00000037572.18"; transcript_id "ENSMUST00000111792.9"; gene_type "protein_coding"; gene_name "Wdhd1"; transcript_type "protein_coding"; transcript_name "Wdhd1-202"; exon_number 5; exon_id "ENSMUSE00000313166.4"; level 2; protein_id "ENSMUSP00000107422.2"; transcript_support_level "5"; mgi_id "MGI:2443514"; tag "basic"; havana_gene "OTTMUSG00000017452.1"; havana_transcript "OTTMUST00000042370.1";
chr14	HAVANA	CDS	47510324	47510374	0	-	0	gene_id "ENSMUSG00000037572.18"; transcript_id "ENSMUST00000111792.9"; gene_type "protein_coding"; gene_name "Wdhd1"; transcript_type "protein_coding"; transcript_name "Wdhd1-202"; exon_number 5; exon_id "ENSMUSE00000313166.4"; level 2; protein_id "ENSMUSP00000107422.2"; transcript_support_level "5"; mgi_id "MGI:2443514"; tag "basic"; havana_gene "OTTMUSG00000017452.1"; havana_transcript "OTTMUST00000042370.1";
chr14	HAVANA	exon	47510324	47510374	0	-	.	gene_id "ENSMUSG00000037572.18"; transcript_id "ENSMUST00000111790.2"; gene_type "protein_coding"; gene_name "Wdhd1"; transcript_type "protein_coding"; transcript_name "Wdhd1-201"; exon_number 5; exon_id "ENSMUSE00000313166.4"; level 2; protein_id "ENSMUSP00000107420.2"; transcript_support_level "2"; mgi_id "MGI:2443514"; tag "basic"; havana_gene "OTTMUSG00000017452.1"; havana_transcript "OTTMUST00000042368.1";
chr14	HAVANA	CDS	47510324	47510374	0	-	0	gene_id "ENSMUSG00000037572.18"; transcript_id "ENSMUST00000111790.2"; gene_type "protein_coding"; gene_name "Wdhd1"; transcript_type "protein_coding"; transcript_name "Wdhd1-201"; exon_number 5; exon_id "ENSMUSE00000313166.4"; level 2; protein_id "ENSMUSP00000107420.2"; transcript_support_level "2"; mgi_id "MGI:2443514"; tag "basic"; havana_gene "OTTMUSG00000017452.1"; havana_transcript "OTTMUST00000042368.1";
chr14	ENSEMBL_gcm37	exon	47510324	47510374	0.0251432736016735	-	.	gene_id "ENSMUSG00000037572.18"; transcript_id "ENSMUSG00000037572.18_tx_3"; exon_id "chr14_47510324_47510374_-"; exonnum "5"; txlen "3842";
chr14	HAVANA	exon	47510569	47510680	0	-	.	gene_id "ENSMUSG00000037572.18"; transcript_id "ENSMUST00000187531.8"; gene_type "protein_coding"; gene_name "Wdhd1"; transcript_type "protein_coding"; transcript_name "Wdhd1-204"; exon_number 4; exon_id "ENSMUSE00001266352.2"; level 2; protein_id "ENSMUSP00000141182.3"; transcript_support_level "5"; mgi_id "MGI:2443514"; tag "basic"; tag "Ensembl_canonical"; tag "GENCODE_Primary"; tag "appris_principal_1"; havana_gene "OTTMUSG00000017452.1"; havana_transcript "OTTMUST00000042367.1";
chr14	HAVANA	CDS	47510569	47510680	0	-	1	gene_id "ENSMUSG00000037572.18"; transcript_id "ENSMUST00000187531.8"; gene_type "protein_coding"; gene_name "Wdhd1"; transcript_type "protein_coding"; transcript_name "Wdhd1-204"; exon_number 4; exon_id "ENSMUSE00001266352.2"; level 2; protein_id "ENSMUSP00000141182.3"; transcript_support_level "5"; mgi_id "MGI:2443514"; tag "basic"; tag "Ensembl_canonical"; tag "GENCODE_Primary"; tag "appris_principal_1"; havana_gene "OTTMUSG00000017452.1"; havana_transcript "OTTMUST00000042367.1";
chr14	HAVANA	exon	47510569	47510680	0	-	.	gene_id "ENSMUSG00000037572.18"; transcript_id "ENSMUST00000111792.9"; gene_type "protein_coding"; gene_name "Wdhd1"; transcript_type "protein_coding"; transcript_name "Wdhd1-202"; exon_number 4; exon_id "ENSMUSE00001266352.2"; level 2; protein_id "ENSMUSP00000107422.2"; transcript_support_level "5"; mgi_id "MGI:2443514"; tag "basic"; havana_gene "OTTMUSG00000017452.1"; havana_transcript "OTTMUST00000042370.1";
chr14	HAVANA	CDS	47510569	47510680	0	-	1	gene_id "ENSMUSG00000037572.18"; transcript_id "ENSMUST00000111792.9"; gene_type "protein_coding"; gene_name "Wdhd1"; transcript_type "protein_coding"; transcript_name "Wdhd1-202"; exon_number 4; exon_id "ENSMUSE00001266352.2"; level 2; protein_id "ENSMUSP00000107422.2"; transcript_support_level "5"; mgi_id "MGI:2443514"; tag "basic"; havana_gene "OTTMUSG00000017452.1"; havana_transcript "OTTMUST00000042370.1";
chr14	HAVANA	exon	47510569	47510680	0	-	.	gene_id "ENSMUSG00000037572.18"; transcript_id "ENSMUST00000111790.2"; gene_type "protein_coding"; gene_name "Wdhd1"; transcript_type "protein_coding"; transcript_name "Wdhd1-201"; exon_number 4; exon_id "ENSMUSE00001266352.2"; level 2; protein_id "ENSMUSP00000107420.2"; transcript_support_level "2"; mgi_id "MGI:2443514"; tag "basic"; havana_gene "OTTMUSG00000017452.1"; havana_transcript "OTTMUST00000042368.1";
chr14	HAVANA	CDS	47510569	47510680	0	-	1	gene_id "ENSMUSG00000037572.18"; transcript_id "ENSMUST00000111790.2"; gene_type "protein_coding"; gene_name "Wdhd1"; transcript_type "protein_coding"; transcript_name "Wdhd1-201"; exon_number 4; exon_id "ENSMUSE00001266352.2"; level 2; protein_id "ENSMUSP00000107420.2"; transcript_support_level "2"; mgi_id "MGI:2443514"; tag "basic"; havana_gene "OTTMUSG00000017452.1"; havana_transcript "OTTMUST00000042368.1";
chr14	HAVANA	exon	47510569	47510680	0	-	.	gene_id "ENSMUSG00000037572.18"; transcript_id "ENSMUST00000139124.2"; gene_type "protein_coding"; gene_name "Wdhd1"; transcript_type "retained_intron"; transcript_name "Wdhd1-203"; exon_number 3; exon_id "ENSMUSE00001268682.2"; level 2; transcript_support_level "1"; mgi_id "MGI:2443514"; havana_gene "OTTMUSG00000017452.1"; havana_transcript "OTTMUST00000042369.1";
chr14	ENSEMBL_gcm37	exon	47510569	47510680	0.0251432736016735	-	.	gene_id "ENSMUSG00000037572.18"; transcript_id "ENSMUSG00000037572.18_tx_3"; exon_id "chr14_47510569_47510680_-"; exonnum "4"; txlen "3842";
chr14	HAVANA	exon	47511370	47511521	0	-	.	gene_id "ENSMUSG00000037572.18"; transcript_id "ENSMUST00000187531.8"; gene_type "protein_coding"; gene_name "Wdhd1"; transcript_type "protein_coding"; transcript_name "Wdhd1-204"; exon_number 3; exon_id "ENSMUSE00001269322.2"; level 2; protein_id "ENSMUSP00000141182.3"; transcript_support_level "5"; mgi_id "MGI:2443514"; tag "basic"; tag "Ensembl_canonical"; tag "GENCODE_Primary"; tag "appris_principal_1"; havana_gene "OTTMUSG00000017452.1"; havana_transcript "OTTMUST00000042367.1";
chr14	HAVANA	CDS	47511370	47511521	0	-	0	gene_id "ENSMUSG00000037572.18"; transcript_id "ENSMUST00000187531.8"; gene_type "protein_coding"; gene_name "Wdhd1"; transcript_type "protein_coding"; transcript_name "Wdhd1-204"; exon_number 3; exon_id "ENSMUSE00001269322.2"; level 2; protein_id "ENSMUSP00000141182.3"; transcript_support_level "5"; mgi_id "MGI:2443514"; tag "basic"; tag "Ensembl_canonical"; tag "GENCODE_Primary"; tag "appris_principal_1"; havana_gene "OTTMUSG00000017452.1"; havana_transcript "OTTMUST00000042367.1";
chr14	HAVANA	exon	47511370	47511521	0	-	.	gene_id "ENSMUSG00000037572.18"; transcript_id "ENSMUST00000111792.9"; gene_type "protein_coding"; gene_name "Wdhd1"; transcript_type "protein_coding"; transcript_name "Wdhd1-202"; exon_number 3; exon_id "ENSMUSE00001269322.2"; level 2; protein_id "ENSMUSP00000107422.2"; transcript_support_level "5"; mgi_id "MGI:2443514"; tag "basic"; havana_gene "OTTMUSG00000017452.1"; havana_transcript "OTTMUST00000042370.1";
chr14	HAVANA	CDS	47511370	47511521	0	-	0	gene_id "ENSMUSG00000037572.18"; transcript_id "ENSMUST00000111792.9"; gene_type "protein_coding"; gene_name "Wdhd1"; transcript_type "protein_coding"; transcript_name "Wdhd1-202"; exon_number 3; exon_id "ENSMUSE00001269322.2"; level 2; protein_id "ENSMUSP00000107422.2"; transcript_support_level "5"; mgi_id "MGI:2443514"; tag "basic"; havana_gene "OTTMUSG00000017452.1"; havana_transcript "OTTMUST00000042370.1";
chr14	HAVANA	exon	47511370	47511521	0	-	.	gene_id "ENSMUSG00000037572.18"; transcript_id "ENSMUST00000111790.2"; gene_type "protein_coding"; gene_name "Wdhd1"; transcript_type "protein_coding"; transcript_name "Wdhd1-201"; exon_number 3; exon_id "ENSMUSE00001269322.2"; level 2; protein_id "ENSMUSP00000107420.2"; transcript_support_level "2"; mgi_id "MGI:2443514"; tag "basic"; havana_gene "OTTMUSG00000017452.1"; havana_transcript "OTTMUST00000042368.1";
chr14	HAVANA	CDS	47511370	47511521	0	-	0	gene_id "ENSMUSG00000037572.18"; transcript_id "ENSMUST00000111790.2"; gene_type "protein_coding"; gene_name "Wdhd1"; transcript_type "protein_coding"; transcript_name "Wdhd1-201"; exon_number 3; exon_id "ENSMUSE00001269322.2"; level 2; protein_id "ENSMUSP00000107420.2"; transcript_support_level "2"; mgi_id "MGI:2443514"; tag "basic"; havana_gene "OTTMUSG00000017452.1"; havana_transcript "OTTMUST00000042368.1";
chr14	HAVANA	exon	47511370	47511521	0	-	.	gene_id "ENSMUSG00000037572.18"; transcript_id "ENSMUST00000139124.2"; gene_type "protein_coding"; gene_name "Wdhd1"; transcript_type "retained_intron"; transcript_name "Wdhd1-203"; exon_number 2; exon_id "ENSMUSE00001234732.2"; level 2; transcript_support_level "1"; mgi_id "MGI:2443514"; havana_gene "OTTMUSG00000017452.1"; havana_transcript "OTTMUST00000042369.1";
chr14	ENSEMBL_gcm37	exon	47511370	47511521	0.0251432736016735	-	.	gene_id "ENSMUSG00000037572.18"; transcript_id "ENSMUSG00000037572.18_tx_3"; exon_id "chr14_47511370_47511521_-"; exonnum "3"; txlen "3842";
chr14	HAVANA	exon	47512201	47512312	0	-	.	gene_id "ENSMUSG00000037572.18"; transcript_id "ENSMUST00000187531.8"; gene_type "protein_coding"; gene_name "Wdhd1"; transcript_type "protein_coding"; transcript_name "Wdhd1-204"; exon_number 2; exon_id "ENSMUSE00000313187.4"; level 2; protein_id "ENSMUSP00000141182.3"; transcript_support_level "5"; mgi_id "MGI:2443514"; tag "basic"; tag "Ensembl_canonical"; tag "GENCODE_Primary"; tag "appris_principal_1"; havana_gene "OTTMUSG00000017452.1"; havana_transcript "OTTMUST00000042367.1";
chr14	HAVANA	CDS	47512201	47512312	0	-	1	gene_id "ENSMUSG00000037572.18"; transcript_id "ENSMUST00000187531.8"; gene_type "protein_coding"; gene_name "Wdhd1"; transcript_type "protein_coding"; transcript_name "Wdhd1-204"; exon_number 2; exon_id "ENSMUSE00000313187.4"; level 2; protein_id "ENSMUSP00000141182.3"; transcript_support_level "5"; mgi_id "MGI:2443514"; tag "basic"; tag "Ensembl_canonical"; tag "GENCODE_Primary"; tag "appris_principal_1"; havana_gene "OTTMUSG00000017452.1"; havana_transcript "OTTMUST00000042367.1";
chr14	HAVANA	exon	47512201	47512312	0	-	.	gene_id "ENSMUSG00000037572.18"; transcript_id "ENSMUST00000111792.9"; gene_type "protein_coding"; gene_name "Wdhd1"; transcript_type "protein_coding"; transcript_name "Wdhd1-202"; exon_number 2; exon_id "ENSMUSE00000313187.4"; level 2; protein_id "ENSMUSP00000107422.2"; transcript_support_level "5"; mgi_id "MGI:2443514"; tag "basic"; havana_gene "OTTMUSG00000017452.1"; havana_transcript "OTTMUST00000042370.1";
chr14	HAVANA	CDS	47512201	47512312	0	-	1	gene_id "ENSMUSG00000037572.18"; transcript_id "ENSMUST00000111792.9"; gene_type "protein_coding"; gene_name "Wdhd1"; transcript_type "protein_coding"; transcript_name "Wdhd1-202"; exon_number 2; exon_id "ENSMUSE00000313187.4"; level 2; protein_id "ENSMUSP00000107422.2"; transcript_support_level "5"; mgi_id "MGI:2443514"; tag "basic"; havana_gene "OTTMUSG00000017452.1"; havana_transcript "OTTMUST00000042370.1";
chr14	HAVANA	exon	47512201	47512312	0	-	.	gene_id "ENSMUSG00000037572.18"; transcript_id "ENSMUST00000111790.2"; gene_type "protein_coding"; gene_name "Wdhd1"; transcript_type "protein_coding"; transcript_name "Wdhd1-201"; exon_number 2; exon_id "ENSMUSE00000313187.4"; level 2; protein_id "ENSMUSP00000107420.2"; transcript_support_level "2"; mgi_id "MGI:2443514"; tag "basic"; havana_gene "OTTMUSG00000017452.1"; havana_transcript "OTTMUST00000042368.1";
chr14	HAVANA	CDS	47512201	47512312	0	-	1	gene_id "ENSMUSG00000037572.18"; transcript_id "ENSMUST00000111790.2"; gene_type "protein_coding"; gene_name "Wdhd1"; transcript_type "protein_coding"; transcript_name "Wdhd1-201"; exon_number 2; exon_id "ENSMUSE00000313187.4"; level 2; protein_id "ENSMUSP00000107420.2"; transcript_support_level "2"; mgi_id "MGI:2443514"; tag "basic"; havana_gene "OTTMUSG00000017452.1"; havana_transcript "OTTMUST00000042368.1";
chr14	ENSEMBL_gcm37	exon	47512201	47512312	0.0251432736016735	-	.	gene_id "ENSMUSG00000037572.18"; transcript_id "ENSMUSG00000037572.18_tx_3"; exon_id "chr14_47512201_47512312_-"; exonnum "2"; txlen "3842";
chr14	HAVANA	exon	47512201	47514264	0	-	.	gene_id "ENSMUSG00000037572.18"; transcript_id "ENSMUST00000139124.2"; gene_type "protein_coding"; gene_name "Wdhd1"; transcript_type "retained_intron"; transcript_name "Wdhd1-203"; exon_number 1; exon_id "ENSMUSE00000712148.3"; level 2; transcript_support_level "1"; mgi_id "MGI:2443514"; havana_gene "OTTMUSG00000017452.1"; havana_transcript "OTTMUST00000042369.1";
chr14	HAVANA	CDS	47513978	47514054	0	-	0	gene_id "ENSMUSG00000037572.18"; transcript_id "ENSMUST00000187531.8"; gene_type "protein_coding"; gene_name "Wdhd1"; transcript_type "protein_coding"; transcript_name "Wdhd1-204"; exon_number 1; exon_id "ENSMUSE00000689006.2"; level 2; protein_id "ENSMUSP00000141182.3"; transcript_support_level "5"; mgi_id "MGI:2443514"; tag "basic"; tag "Ensembl_canonical"; tag "GENCODE_Primary"; tag "appris_principal_1"; havana_gene "OTTMUSG00000017452.1"; havana_transcript "OTTMUST00000042367.1";
chr14	HAVANA	CDS	47513978	47514054	0	-	0	gene_id "ENSMUSG00000037572.18"; transcript_id "ENSMUST00000111792.9"; gene_type "protein_coding"; gene_name "Wdhd1"; transcript_type "protein_coding"; transcript_name "Wdhd1-202"; exon_number 1; exon_id "ENSMUSE00001318783.2"; level 2; protein_id "ENSMUSP00000107422.2"; transcript_support_level "5"; mgi_id "MGI:2443514"; tag "basic"; havana_gene "OTTMUSG00000017452.1"; havana_transcript "OTTMUST00000042370.1";
chr14	HAVANA	CDS	47513978	47514054	0	-	0	gene_id "ENSMUSG00000037572.18"; transcript_id "ENSMUST00000111790.2"; gene_type "protein_coding"; gene_name "Wdhd1"; transcript_type "protein_coding"; transcript_name "Wdhd1-201"; exon_number 1; exon_id "ENSMUSE00000689006.2"; level 2; protein_id "ENSMUSP00000107420.2"; transcript_support_level "2"; mgi_id "MGI:2443514"; tag "basic"; havana_gene "OTTMUSG00000017452.1"; havana_transcript "OTTMUST00000042368.1";
chr14	HAVANA	exon	47513978	47514289	0	-	.	gene_id "ENSMUSG00000037572.18"; transcript_id "ENSMUST00000187531.8"; gene_type "protein_coding"; gene_name "Wdhd1"; transcript_type "protein_coding"; transcript_name "Wdhd1-204"; exon_number 1; exon_id "ENSMUSE00000689006.2"; level 2; protein_id "ENSMUSP00000141182.3"; transcript_support_level "5"; mgi_id "MGI:2443514"; tag "basic"; tag "Ensembl_canonical"; tag "GENCODE_Primary"; tag "appris_principal_1"; havana_gene "OTTMUSG00000017452.1"; havana_transcript "OTTMUST00000042367.1";
chr14	HAVANA	exon	47513978	47514289	0	-	.	gene_id "ENSMUSG00000037572.18"; transcript_id "ENSMUST00000111790.2"; gene_type "protein_coding"; gene_name "Wdhd1"; transcript_type "protein_coding"; transcript_name "Wdhd1-201"; exon_number 1; exon_id "ENSMUSE00000689006.2"; level 2; protein_id "ENSMUSP00000107420.2"; transcript_support_level "2"; mgi_id "MGI:2443514"; tag "basic"; havana_gene "OTTMUSG00000017452.1"; havana_transcript "OTTMUST00000042368.1";
chr14	ENSEMBL_gcm37	exon	47513978	47514289	0.0251432736016735	-	.	gene_id "ENSMUSG00000037572.18"; transcript_id "ENSMUSG00000037572.18_tx_3"; exon_id "chr14_47513978_47514289_-"; exonnum "1"; txlen "3842";
chr14	HAVANA	exon	47513978	47514314	0	-	.	gene_id "ENSMUSG00000037572.18"; transcript_id "ENSMUST00000111792.9"; gene_type "protein_coding"; gene_name "Wdhd1"; transcript_type "protein_coding"; transcript_name "Wdhd1-202"; exon_number 1; exon_id "ENSMUSE00001318783.2"; level 2; protein_id "ENSMUSP00000107422.2"; transcript_support_level "5"; mgi_id "MGI:2443514"; tag "basic"; havana_gene "OTTMUSG00000017452.1"; havana_transcript "OTTMUST00000042370.1";
chr14	HAVANA	start_codon	47514052	47514054	0	-	0	gene_id "ENSMUSG00000037572.18"; transcript_id "ENSMUST00000187531.8"; gene_type "protein_coding"; gene_name "Wdhd1"; transcript_type "protein_coding"; transcript_name "Wdhd1-204"; exon_number 1; exon_id "ENSMUSE00000689006.2"; level 2; protein_id "ENSMUSP00000141182.3"; transcript_support_level "5"; mgi_id "MGI:2443514"; tag "basic"; tag "Ensembl_canonical"; tag "GENCODE_Primary"; tag "appris_principal_1"; havana_gene "OTTMUSG00000017452.1"; havana_transcript "OTTMUST00000042367.1";
chr14	HAVANA	start_codon	47514052	47514054	0	-	0	gene_id "ENSMUSG00000037572.18"; transcript_id "ENSMUST00000111792.9"; gene_type "protein_coding"; gene_name "Wdhd1"; transcript_type "protein_coding"; transcript_name "Wdhd1-202"; exon_number 1; exon_id "ENSMUSE00001318783.2"; level 2; protein_id "ENSMUSP00000107422.2"; transcript_support_level "5"; mgi_id "MGI:2443514"; tag "basic"; havana_gene "OTTMUSG00000017452.1"; havana_transcript "OTTMUST00000042370.1";
chr14	HAVANA	start_codon	47514052	47514054	0	-	0	gene_id "ENSMUSG00000037572.18"; transcript_id "ENSMUST00000111790.2"; gene_type "protein_coding"; gene_name "Wdhd1"; transcript_type "protein_coding"; transcript_name "Wdhd1-201"; exon_number 1; exon_id "ENSMUSE00000689006.2"; level 2; protein_id "ENSMUSP00000107420.2"; transcript_support_level "2"; mgi_id "MGI:2443514"; tag "basic"; havana_gene "OTTMUSG00000017452.1"; havana_transcript "OTTMUST00000042368.1";
chr14	HAVANA	UTR	47514055	47514289	0	-	.	gene_id "ENSMUSG00000037572.18"; transcript_id "ENSMUST00000187531.8"; gene_type "protein_coding"; gene_name "Wdhd1"; transcript_type "protein_coding"; transcript_name "Wdhd1-204"; exon_number 1; exon_id "ENSMUSE00000689006.2"; level 2; protein_id "ENSMUSP00000141182.3"; transcript_support_level "5"; mgi_id "MGI:2443514"; tag "basic"; tag "Ensembl_canonical"; tag "GENCODE_Primary"; tag "appris_principal_1"; havana_gene "OTTMUSG00000017452.1"; havana_transcript "OTTMUST00000042367.1";
chr14	HAVANA	UTR	47514055	47514289	0	-	.	gene_id "ENSMUSG00000037572.18"; transcript_id "ENSMUST00000111790.2"; gene_type "protein_coding"; gene_name "Wdhd1"; transcript_type "protein_coding"; transcript_name "Wdhd1-201"; exon_number 1; exon_id "ENSMUSE00000689006.2"; level 2; protein_id "ENSMUSP00000107420.2"; transcript_support_level "2"; mgi_id "MGI:2443514"; tag "basic"; havana_gene "OTTMUSG00000017452.1"; havana_transcript "OTTMUST00000042368.1";
chr14	HAVANA	UTR	47514055	47514314	0	-	.	gene_id "ENSMUSG00000037572.18"; transcript_id "ENSMUST00000111792.9"; gene_type "protein_coding"; gene_name "Wdhd1"; transcript_type "protein_coding"; transcript_name "Wdhd1-202"; exon_number 1; exon_id "ENSMUSE00001318783.2"; level 2; protein_id "ENSMUSP00000107422.2"; transcript_support_level "5"; mgi_id "MGI:2443514"; tag "basic"; havana_gene "OTTMUSG00000017452.1"; havana_transcript "OTTMUST00000042370.1";
chr14	HAVANA	gene	47534965	47535999	0	-	.	gene_id "ENSMUSG00000114977.2"; gene_type "TEC"; gene_name "Gm9502"; level 2; mgi_id "MGI:3779912"; tag "confirm_experimentally"; havana_gene "OTTMUSG00000069643.1";
chr14	HAVANA	transcript	47534965	47535999	0	-	.	gene_id "ENSMUSG00000114977.2"; transcript_id "ENSMUST00000227190.2"; gene_type "TEC"; gene_name "Gm9502"; transcript_type "TEC"; transcript_name "Gm9502-201"; level 2; mgi_id "MGI:3779912"; tag "basic"; tag "Ensembl_canonical"; tag "GENCODE_Primary"; havana_gene "OTTMUSG00000069643.1"; havana_transcript "OTTMUST00000168379.1";
chr14	HAVANA	exon	47534965	47535999	0	-	.	gene_id "ENSMUSG00000114977.2"; transcript_id "ENSMUST00000227190.2"; gene_type "TEC"; gene_name "Gm9502"; transcript_type "TEC"; transcript_name "Gm9502-201"; exon_number 1; exon_id "ENSMUSE00001432923.2"; level 2; mgi_id "MGI:3779912"; tag "basic"; tag "Ensembl_canonical"; tag "GENCODE_Primary"; havana_gene "OTTMUSG00000069643.1"; havana_transcript "OTTMUST00000168379.1";
chr14	HAVANA	exon	47539439	47539657	0	-	.	gene_id "ENSMUSG00000115082.2"; transcript_id "ENSMUST00000228200.2"; gene_type "lncRNA"; gene_name "Gm49189"; transcript_type "lncRNA"; transcript_name "Gm49189-201"; exon_number 2; exon_id "ENSMUSE00001429776.2"; level 2; mgi_id "MGI:6118629"; tag "basic"; tag "Ensembl_canonical"; tag "GENCODE_Primary"; havana_gene "OTTMUSG00000069644.1"; havana_transcript "OTTMUST00000168380.1";
chr14	HAVANA	gene	47539439	47542942	0	-	.	gene_id "ENSMUSG00000115082.2"; gene_type "lncRNA"; gene_name "Gm49189"; level 2; mgi_id "MGI:6118629"; havana_gene "OTTMUSG00000069644.1";
chr14	HAVANA	transcript	47539439	47542942	0	-	.	gene_id "ENSMUSG00000115082.2"; transcript_id "ENSMUST00000228200.2"; gene_type "lncRNA"; gene_name "Gm49189"; transcript_type "lncRNA"; transcript_name "Gm49189-201"; level 2; mgi_id "MGI:6118629"; tag "basic"; tag "Ensembl_canonical"; tag "GENCODE_Primary"; havana_gene "OTTMUSG00000069644.1"; havana_transcript "OTTMUST00000168380.1";
chr14	HAVANA	exon	47542637	47542942	0	-	.	gene_id "ENSMUSG00000115082.2"; transcript_id "ENSMUST00000228200.2"; gene_type "lncRNA"; gene_name "Gm49189"; transcript_type "lncRNA"; transcript_name "Gm49189-201"; exon_number 1; exon_id "ENSMUSE00001429148.2"; level 2; mgi_id "MGI:6118629"; tag "basic"; tag "Ensembl_canonical"; tag "GENCODE_Primary"; havana_gene "OTTMUSG00000069644.1"; havana_transcript "OTTMUST00000168380.1";
chr14	HAVANA	gene	47557867	47558513	0	-	.	gene_id "ENSMUSG00000115728.2"; gene_type "processed_pseudogene"; gene_name "Gm49190"; level 2; mgi_id "MGI:6118631"; havana_gene "OTTMUSG00000069646.1";
chr14	HAVANA	transcript	47557867	47558513	0	-	.	gene_id "ENSMUSG00000115728.2"; transcript_id "ENSMUST00000227470.2"; gene_type "processed_pseudogene"; gene_name "Gm49190"; transcript_type "processed_pseudogene"; transcript_name "Gm49190-201"; level 2; mgi_id "MGI:6118631"; ont "PGO:0000004"; tag "basic"; tag "Ensembl_canonical"; tag "GENCODE_Primary"; havana_gene "OTTMUSG00000069646.1"; havana_transcript "OTTMUST00000168386.1";
chr14	HAVANA	exon	47557867	47558513	0	-	.	gene_id "ENSMUSG00000115728.2"; transcript_id "ENSMUST00000227470.2"; gene_type "processed_pseudogene"; gene_name "Gm49190"; transcript_type "processed_pseudogene"; transcript_name "Gm49190-201"; exon_number 1; exon_id "ENSMUSE00001434674.2"; level 2; mgi_id "MGI:6118631"; ont "PGO:0000004"; tag "basic"; tag "Ensembl_canonical"; tag "GENCODE_Primary"; havana_gene "OTTMUSG00000069646.1"; havana_transcript "OTTMUST00000168386.1";
chr14	sragcm37_es	exon	47574596	47574766	0.0138443673519515	-	.	gene_id "ENSMUSG00000133382.1"; transcript_id "ENSMUSG00000133382.1_tx_11"; exon_id "chr14_47574596_47574766_-"; exonnum "4"; txlen "727";
chr14	sragcm37_es	exon	47574596	47574766	0.010185865218457	-	.	gene_id "ENSMUSG00000133382.1"; transcript_id "ENSMUSG00000133382.1_tx_13"; exon_id "chr14_47574596_47574766_-"; exonnum "3"; txlen "541";
chr14	sragcm37_es	exon	47574596	47574766	0.010185865218457	-	.	gene_id "ENSMUSG00000133382.1"; transcript_id "ENSMUSG00000133382.1_tx_14"; exon_id "chr14_47574596_47574766_-"; exonnum "3"; txlen "544";
chr14	sragcm37_es	exon	47574596	47574766	0.00928711240506378	-	.	gene_id "ENSMUSG00000133382.1"; transcript_id "ENSMUSG00000133382.1_tx_15"; exon_id "chr14_47574596_47574766_-"; exonnum "4"; txlen "689";
chr14	sragcm37_es	exon	47574596	47574766	0.00928711240506378	-	.	gene_id "ENSMUSG00000133382.1"; transcript_id "ENSMUSG00000133382.1_tx_16"; exon_id "chr14_47574596_47574766_-"; exonnum "4"; txlen "692";
chr14	sragcm37_es	exon	47574596	47574766	0.00838835959167051	-	.	gene_id "ENSMUSG00000133382.1"; transcript_id "ENSMUSG00000133382.1_tx_17"; exon_id "chr14_47574596_47574766_-"; exonnum "5"; txlen "794";
chr14	sragcm37_es	exon	47575132	47575263	0.0203050721161956	-	.	gene_id "ENSMUSG00000133382.1"; transcript_id "ENSMUSG00000133382.1_tx_9"; exon_id "chr14_47575132_47575263_-"; exonnum "4"; txlen "688";
chr14	sragcm37_mid	exon	47577330	47577437	0.0138443673519515	-	.	gene_id "ENSMUSG00000133382.1"; transcript_id "ENSMUSG00000133382.1_tx_11"; exon_id "chr14_47577330_47577437_-"; exonnum "3"; txlen "727";
chr14	sragcm37_mid	exon	47577330	47577437	0.0203050721161956	-	.	gene_id "ENSMUSG00000133382.1"; transcript_id "ENSMUSG00000133382.1_tx_9"; exon_id "chr14_47577330_47577437_-"; exonnum "3"; txlen "688";
chr14	sragcm37_mid	exon	47579679	47579965	0.0138443673519515	-	.	gene_id "ENSMUSG00000133382.1"; transcript_id "ENSMUSG00000133382.1_tx_11"; exon_id "chr14_47579679_47579965_-"; exonnum "2"; txlen "727";
chr14	sragcm37_mid	exon	47579679	47579965	0.0578669437157168	-	.	gene_id "ENSMUSG00000133382.1"; transcript_id "ENSMUSG00000133382.1_tx_5"; exon_id "chr14_47579679_47579965_-"; exonnum "5"; txlen "910";
chr14	sragcm37_mid	exon	47579679	47579965	0.0578669437157168	-	.	gene_id "ENSMUSG00000133382.1"; transcript_id "ENSMUSG00000133382.1_tx_6"; exon_id "chr14_47579679_47579965_-"; exonnum "5"; txlen "913";
chr14	sragcm37_mid	exon	47579679	47579965	0.0376135036466639	-	.	gene_id "ENSMUSG00000133382.1"; transcript_id "ENSMUSG00000133382.1_tx_7"; exon_id "chr14_47579679_47579965_-"; exonnum "4"; txlen "762";
chr14	sragcm37_mid	exon	47579679	47579965	0.0376135036466639	-	.	gene_id "ENSMUSG00000133382.1"; transcript_id "ENSMUSG00000133382.1_tx_8"; exon_id "chr14_47579679_47579965_-"; exonnum "4"; txlen "765";
chr14	sragcm37_mid	exon	47579679	47579965	0.0203050721161956	-	.	gene_id "ENSMUSG00000133382.1"; transcript_id "ENSMUSG00000133382.1_tx_9"; exon_id "chr14_47579679_47579965_-"; exonnum "2"; txlen "688";
chr14	sragcm37_ss	exon	47583773	47583933	0.0138443673519515	-	.	gene_id "ENSMUSG00000133382.1"; transcript_id "ENSMUSG00000133382.1_tx_11"; exon_id "chr14_47583773_47583933_-"; exonnum "1"; txlen "727";
chr14	sragcm37_ss	exon	47583773	47583933	0.0203050721161956	-	.	gene_id "ENSMUSG00000133382.1"; transcript_id "ENSMUSG00000133382.1_tx_9"; exon_id "chr14_47583773_47583933_-"; exonnum "1"; txlen "688";
chr14	sragcm37_mid	exon	47587483	47587587	0.00838835959167051	-	.	gene_id "ENSMUSG00000133382.1"; transcript_id "ENSMUSG00000133382.1_tx_17"; exon_id "chr14_47587483_47587587_-"; exonnum "4"; txlen "794";
chr14	sragcm37_mid	exon	47587483	47587587	0.0578669437157168	-	.	gene_id "ENSMUSG00000133382.1"; transcript_id "ENSMUSG00000133382.1_tx_5"; exon_id "chr14_47587483_47587587_-"; exonnum "4"; txlen "910";
chr14	sragcm37_mid	exon	47587483	47587587	0.0578669437157168	-	.	gene_id "ENSMUSG00000133382.1"; transcript_id "ENSMUSG00000133382.1_tx_6"; exon_id "chr14_47587483_47587587_-"; exonnum "4"; txlen "913";
chr14	sragcm37_mid	exon	47587483	47587587	0.0376135036466639	-	.	gene_id "ENSMUSG00000133382.1"; transcript_id "ENSMUSG00000133382.1_tx_7"; exon_id "chr14_47587483_47587587_-"; exonnum "3"; txlen "762";
chr14	sragcm37_mid	exon	47587483	47587587	0.0376135036466639	-	.	gene_id "ENSMUSG00000133382.1"; transcript_id "ENSMUSG00000133382.1_tx_8"; exon_id "chr14_47587483_47587587_-"; exonnum "3"; txlen "765";
chr14	sragcm37_es	exon	47589540	47589994	0.133585885616042	-	.	gene_id "ENSMUSG00000133382.1"; transcript_id "ENSMUSG00000133382.1_tx_1"; exon_id "chr14_47589540_47589994_-"; exonnum "3"; txlen "825";
chr14	sragcm37_es	exon	47589540	47589994	0.123406615420051	-	.	gene_id "ENSMUSG00000133382.1"; transcript_id "ENSMUSG00000133382.1_tx_2"; exon_id "chr14_47589540_47589994_-"; exonnum "4"; txlen "973";
chr14	sragcm37_es	exon	47589540	47589994	0.0957279458989023	-	.	gene_id "ENSMUSG00000133382.1"; transcript_id "ENSMUSG00000133382.1_tx_3"; exon_id "chr14_47589540_47589994_-"; exonnum "3"; txlen "828";
chr14	sragcm37_es	exon	47589540	47589994	0.0918479260790537	-	.	gene_id "ENSMUSG00000133382.1"; transcript_id "ENSMUSG00000133382.1_tx_4"; exon_id "chr14_47589540_47589994_-"; exonnum "4"; txlen "976";
chr14	sragcm37_mid	exon	47592147	47592294	0.00928711240506378	-	.	gene_id "ENSMUSG00000133382.1"; transcript_id "ENSMUSG00000133382.1_tx_15"; exon_id "chr14_47592147_47592294_-"; exonnum "3"; txlen "689";
chr14	sragcm37_mid	exon	47592147	47592294	0.00928711240506378	-	.	gene_id "ENSMUSG00000133382.1"; transcript_id "ENSMUSG00000133382.1_tx_16"; exon_id "chr14_47592147_47592294_-"; exonnum "3"; txlen "692";
chr14	sragcm37_mid	exon	47592147	47592294	0.00838835959167051	-	.	gene_id "ENSMUSG00000133382.1"; transcript_id "ENSMUSG00000133382.1_tx_17"; exon_id "chr14_47592147_47592294_-"; exonnum "3"; txlen "794";
chr14	sragcm37_mid	exon	47592147	47592294	0.123406615420051	-	.	gene_id "ENSMUSG00000133382.1"; transcript_id "ENSMUSG00000133382.1_tx_2"; exon_id "chr14_47592147_47592294_-"; exonnum "3"; txlen "973";
chr14	sragcm37_mid	exon	47592147	47592294	0.0918479260790537	-	.	gene_id "ENSMUSG00000133382.1"; transcript_id "ENSMUSG00000133382.1_tx_4"; exon_id "chr14_47592147_47592294_-"; exonnum "3"; txlen "976";
chr14	sragcm37_mid	exon	47592147	47592294	0.0578669437157168	-	.	gene_id "ENSMUSG00000133382.1"; transcript_id "ENSMUSG00000133382.1_tx_5"; exon_id "chr14_47592147_47592294_-"; exonnum "3"; txlen "910";
chr14	sragcm37_mid	exon	47592147	47592294	0.0578669437157168	-	.	gene_id "ENSMUSG00000133382.1"; transcript_id "ENSMUSG00000133382.1_tx_6"; exon_id "chr14_47592147_47592294_-"; exonnum "3"; txlen "913";
chr14	HAVANA	exon	47593371	47593512	0	-	.	gene_id "ENSMUSG00000133382.1"; transcript_id "ENSMUST00000317451.1"; gene_type "lncRNA"; gene_name "ENSMUSG00000133382"; transcript_type "lncRNA"; transcript_name "ENSMUST00000317451"; exon_number 2; exon_id "ENSMUSE00001626857.1"; level 2; tag "basic"; tag "Ensembl_canonical"; tag "GENCODE_Primary"; tag "TAGENE";
chr14	HAVANA	gene	47593371	47594319	0	-	.	gene_id "ENSMUSG00000133382.1"; gene_type "lncRNA"; gene_name "ENSMUSG00000133382"; level 2;
chr14	HAVANA	transcript	47593371	47594319	0	-	.	gene_id "ENSMUSG00000133382.1"; transcript_id "ENSMUST00000317451.1"; gene_type "lncRNA"; gene_name "ENSMUSG00000133382"; transcript_type "lncRNA"; transcript_name "ENSMUST00000317451"; level 2; tag "basic"; tag "Ensembl_canonical"; tag "GENCODE_Primary"; tag "TAGENE";
chr14	sragcm37_mid	exon	47593394	47593512	0.133585885616042	-	.	gene_id "ENSMUSG00000133382.1"; transcript_id "ENSMUSG00000133382.1_tx_1"; exon_id "chr14_47593394_47593512_-"; exonnum "2"; txlen "825";
chr14	sragcm37_mid	exon	47593394	47593512	0.010185865218457	-	.	gene_id "ENSMUSG00000133382.1"; transcript_id "ENSMUSG00000133382.1_tx_13"; exon_id "chr14_47593394_47593512_-"; exonnum "2"; txlen "541";
chr14	sragcm37_mid	exon	47593394	47593512	0.00928711240506378	-	.	gene_id "ENSMUSG00000133382.1"; transcript_id "ENSMUSG00000133382.1_tx_15"; exon_id "chr14_47593394_47593512_-"; exonnum "2"; txlen "689";
chr14	sragcm37_mid	exon	47593394	47593512	0.00838835959167051	-	.	gene_id "ENSMUSG00000133382.1"; transcript_id "ENSMUSG00000133382.1_tx_17"; exon_id "chr14_47593394_47593512_-"; exonnum "2"; txlen "794";
chr14	sragcm37_mid	exon	47593394	47593512	0.123406615420051	-	.	gene_id "ENSMUSG00000133382.1"; transcript_id "ENSMUSG00000133382.1_tx_2"; exon_id "chr14_47593394_47593512_-"; exonnum "2"; txlen "973";
chr14	sragcm37_mid	exon	47593394	47593512	0.0578669437157168	-	.	gene_id "ENSMUSG00000133382.1"; transcript_id "ENSMUSG00000133382.1_tx_5"; exon_id "chr14_47593394_47593512_-"; exonnum "2"; txlen "910";
chr14	sragcm37_mid	exon	47593394	47593512	0.0376135036466639	-	.	gene_id "ENSMUSG00000133382.1"; transcript_id "ENSMUSG00000133382.1_tx_7"; exon_id "chr14_47593394_47593512_-"; exonnum "2"; txlen "762";
chr14	sragcm37_mid	exon	47593394	47593515	0.010185865218457	-	.	gene_id "ENSMUSG00000133382.1"; transcript_id "ENSMUSG00000133382.1_tx_14"; exon_id "chr14_47593394_47593515_-"; exonnum "2"; txlen "544";
chr14	sragcm37_mid	exon	47593394	47593515	0.00928711240506378	-	.	gene_id "ENSMUSG00000133382.1"; transcript_id "ENSMUSG00000133382.1_tx_16"; exon_id "chr14_47593394_47593515_-"; exonnum "2"; txlen "692";
chr14	sragcm37_mid	exon	47593394	47593515	0.0957279458989023	-	.	gene_id "ENSMUSG00000133382.1"; transcript_id "ENSMUSG00000133382.1_tx_3"; exon_id "chr14_47593394_47593515_-"; exonnum "2"; txlen "828";
chr14	sragcm37_mid	exon	47593394	47593515	0.0918479260790537	-	.	gene_id "ENSMUSG00000133382.1"; transcript_id "ENSMUSG00000133382.1_tx_4"; exon_id "chr14_47593394_47593515_-"; exonnum "2"; txlen "976";
chr14	sragcm37_mid	exon	47593394	47593515	0.0578669437157168	-	.	gene_id "ENSMUSG00000133382.1"; transcript_id "ENSMUSG00000133382.1_tx_6"; exon_id "chr14_47593394_47593515_-"; exonnum "2"; txlen "913";
chr14	sragcm37_mid	exon	47593394	47593515	0.0376135036466639	-	.	gene_id "ENSMUSG00000133382.1"; transcript_id "ENSMUSG00000133382.1_tx_8"; exon_id "chr14_47593394_47593515_-"; exonnum "2"; txlen "765";
chr14	HAVANA	exon	47594069	47594319	0	-	.	gene_id "ENSMUSG00000133382.1"; transcript_id "ENSMUST00000317451.1"; gene_type "lncRNA"; gene_name "ENSMUSG00000133382"; transcript_type "lncRNA"; transcript_name "ENSMUST00000317451"; exon_number 1; exon_id "ENSMUSE00001626856.1"; level 2; tag "basic"; tag "Ensembl_canonical"; tag "GENCODE_Primary"; tag "TAGENE";
chr14	ENSEMBL_gcm37	exon	47594069	47594319	0.133585885616042	-	.	gene_id "ENSMUSG00000133382.1"; transcript_id "ENSMUSG00000133382.1_tx_1"; exon_id "chr14_47594069_47594319_-"; exonnum "1"; txlen "825";
chr14	ENSEMBL_gcm37	exon	47594069	47594319	0.010185865218457	-	.	gene_id "ENSMUSG00000133382.1"; transcript_id "ENSMUSG00000133382.1_tx_13"; exon_id "chr14_47594069_47594319_-"; exonnum "1"; txlen "541";
chr14	ENSEMBL_gcm37	exon	47594069	47594319	0.010185865218457	-	.	gene_id "ENSMUSG00000133382.1"; transcript_id "ENSMUSG00000133382.1_tx_14"; exon_id "chr14_47594069_47594319_-"; exonnum "1"; txlen "544";
chr14	ENSEMBL_gcm37	exon	47594069	47594319	0.00928711240506378	-	.	gene_id "ENSMUSG00000133382.1"; transcript_id "ENSMUSG00000133382.1_tx_15"; exon_id "chr14_47594069_47594319_-"; exonnum "1"; txlen "689";
chr14	ENSEMBL_gcm37	exon	47594069	47594319	0.00928711240506378	-	.	gene_id "ENSMUSG00000133382.1"; transcript_id "ENSMUSG00000133382.1_tx_16"; exon_id "chr14_47594069_47594319_-"; exonnum "1"; txlen "692";
chr14	ENSEMBL_gcm37	exon	47594069	47594319	0.00838835959167051	-	.	gene_id "ENSMUSG00000133382.1"; transcript_id "ENSMUSG00000133382.1_tx_17"; exon_id "chr14_47594069_47594319_-"; exonnum "1"; txlen "794";
chr14	ENSEMBL_gcm37	exon	47594069	47594319	0.123406615420051	-	.	gene_id "ENSMUSG00000133382.1"; transcript_id "ENSMUSG00000133382.1_tx_2"; exon_id "chr14_47594069_47594319_-"; exonnum "1"; txlen "973";
chr14	ENSEMBL_gcm37	exon	47594069	47594319	0.0957279458989023	-	.	gene_id "ENSMUSG00000133382.1"; transcript_id "ENSMUSG00000133382.1_tx_3"; exon_id "chr14_47594069_47594319_-"; exonnum "1"; txlen "828";
chr14	ENSEMBL_gcm37	exon	47594069	47594319	0.0918479260790537	-	.	gene_id "ENSMUSG00000133382.1"; transcript_id "ENSMUSG00000133382.1_tx_4"; exon_id "chr14_47594069_47594319_-"; exonnum "1"; txlen "976";
chr14	ENSEMBL_gcm37	exon	47594069	47594319	0.0578669437157168	-	.	gene_id "ENSMUSG00000133382.1"; transcript_id "ENSMUSG00000133382.1_tx_5"; exon_id "chr14_47594069_47594319_-"; exonnum "1"; txlen "910";
chr14	ENSEMBL_gcm37	exon	47594069	47594319	0.0578669437157168	-	.	gene_id "ENSMUSG00000133382.1"; transcript_id "ENSMUSG00000133382.1_tx_6"; exon_id "chr14_47594069_47594319_-"; exonnum "1"; txlen "913";
chr14	ENSEMBL_gcm37	exon	47594069	47594319	0.0376135036466639	-	.	gene_id "ENSMUSG00000133382.1"; transcript_id "ENSMUSG00000133382.1_tx_7"; exon_id "chr14_47594069_47594319_-"; exonnum "1"; txlen "762";
chr14	ENSEMBL_gcm37	exon	47594069	47594319	0.0376135036466639	-	.	gene_id "ENSMUSG00000133382.1"; transcript_id "ENSMUSG00000133382.1_tx_8"; exon_id "chr14_47594069_47594319_-"; exonnum "1"; txlen "765";
chr14	HAVANA	exon	47598145	47598453	0	-	.	gene_id "ENSMUSG00000133346.1"; transcript_id "ENSMUST00000317270.1"; gene_type "lncRNA"; gene_name "ENSMUSG00000133346"; transcript_type "lncRNA"; transcript_name "ENSMUST00000317270"; exon_number 3; exon_id "ENSMUSE00001626497.1"; level 2; tag "basic"; tag "Ensembl_canonical"; tag "GENCODE_Primary"; tag "TAGENE";
chr14	ENSEMBL_gcm37	exon	47598145	47598453	0.0698190994060449	-	.	gene_id "ENSMUSG00000133346.1"; transcript_id "ENSMUSG00000133346.1_tx_4"; exon_id "chr14_47598145_47598453_-"; exonnum "3"; txlen "581";
chr14	HAVANA	gene	47598145	47602630	0	-	.	gene_id "ENSMUSG00000133346.1"; gene_type "lncRNA"; gene_name "ENSMUSG00000133346"; level 2;
chr14	HAVANA	transcript	47598145	47602630	0	-	.	gene_id "ENSMUSG00000133346.1"; transcript_id "ENSMUST00000317270.1"; gene_type "lncRNA"; gene_name "ENSMUSG00000133346"; transcript_type "lncRNA"; transcript_name "ENSMUST00000317270"; level 2; tag "basic"; tag "Ensembl_canonical"; tag "GENCODE_Primary"; tag "TAGENE";
chr14	HAVANA	exon	47601150	47601314	0	-	.	gene_id "ENSMUSG00000133346.1"; transcript_id "ENSMUST00000317270.1"; gene_type "lncRNA"; gene_name "ENSMUSG00000133346"; transcript_type "lncRNA"; transcript_name "ENSMUST00000317270"; exon_number 2; exon_id "ENSMUSE00001626498.1"; level 2; tag "basic"; tag "Ensembl_canonical"; tag "GENCODE_Primary"; tag "TAGENE";
chr14	ENSEMBL_gcm37	exon	47601150	47601314	0.0698190994060449	-	.	gene_id "ENSMUSG00000133346.1"; transcript_id "ENSMUSG00000133346.1_tx_4"; exon_id "chr14_47601150_47601314_-"; exonnum "2"; txlen "581";
chr14	sragcm37_ss	exon	47602444	47602550	0.0698190994060449	-	.	gene_id "ENSMUSG00000133346.1"; transcript_id "ENSMUSG00000133346.1_tx_4"; exon_id "chr14_47602444_47602550_-"; exonnum "1"; txlen "581";
chr14	HAVANA	exon	47602552	47602630	0	-	.	gene_id "ENSMUSG00000133346.1"; transcript_id "ENSMUST00000317270.1"; gene_type "lncRNA"; gene_name "ENSMUSG00000133346"; transcript_type "lncRNA"; transcript_name "ENSMUST00000317270"; exon_number 1; exon_id "ENSMUSE00001626496.1"; level 2; tag "basic"; tag "Ensembl_canonical"; tag "GENCODE_Primary"; tag "TAGENE";
chr14	HAVANA	UTR	47625236	47625475	0	-	.	gene_id "ENSMUSG00000037544.15"; transcript_id "ENSMUST00000043296.10"; gene_type "protein_coding"; gene_name "Dlgap5"; transcript_type "protein_coding"; transcript_name "Dlgap5-201"; exon_number 19; exon_id "ENSMUSE00000476001.3"; level 2; protein_id "ENSMUSP00000040416.4"; transcript_support_level "1"; mgi_id "MGI:2183453"; tag "basic"; tag "Ensembl_canonical"; tag "GENCODE_Primary"; tag "appris_principal_2"; tag "CCDS"; ccdsid "CCDS26987.1"; havana_gene "OTTMUSG00000042413.1"; havana_transcript "OTTMUST00000111820.1";
chr14	HAVANA	exon	47625236	47625580	0	-	.	gene_id "ENSMUSG00000037544.15"; transcript_id "ENSMUST00000043296.10"; gene_type "protein_coding"; gene_name "Dlgap5"; transcript_type "protein_coding"; transcript_name "Dlgap5-201"; exon_number 19; exon_id "ENSMUSE00000476001.3"; level 2; protein_id "ENSMUSP00000040416.4"; transcript_support_level "1"; mgi_id "MGI:2183453"; tag "basic"; tag "Ensembl_canonical"; tag "GENCODE_Primary"; tag "appris_principal_2"; tag "CCDS"; ccdsid "CCDS26987.1"; havana_gene "OTTMUSG00000042413.1"; havana_transcript "OTTMUST00000111820.1";
chr14	ENSEMBL_gcm37	exon	47625236	47625580	0.824893353599878	-	.	gene_id "ENSMUSG00000037544.15"; transcript_id "ENSMUSG00000037544.15_tx_3"; exon_id "chr14_47625236_47625580_-"; exonnum "19"; txlen "2760";
chr14	HAVANA	gene	47625236	47655864	0	-	.	gene_id "ENSMUSG00000037544.15"; gene_type "protein_coding"; gene_name "Dlgap5"; level 2; mgi_id "MGI:2183453"; havana_gene "OTTMUSG00000042413.1";
chr14	HAVANA	transcript	47625236	47655864	0	-	.	gene_id "ENSMUSG00000037544.15"; transcript_id "ENSMUST00000043296.10"; gene_type "protein_coding"; gene_name "Dlgap5"; transcript_type "protein_coding"; transcript_name "Dlgap5-201"; level 2; protein_id "ENSMUSP00000040416.4"; transcript_support_level "1"; mgi_id "MGI:2183453"; tag "basic"; tag "Ensembl_canonical"; tag "GENCODE_Primary"; tag "appris_principal_2"; tag "CCDS"; ccdsid "CCDS26987.1"; havana_gene "OTTMUSG00000042413.1"; havana_transcript "OTTMUST00000111820.1";
chr14	HAVANA	UTR	47625245	47625475	0	-	.	gene_id "ENSMUSG00000037544.15"; transcript_id "ENSMUST00000177822.2"; gene_type "protein_coding"; gene_name "Dlgap5"; transcript_type "protein_coding"; transcript_name "Dlgap5-203"; exon_number 4; exon_id "ENSMUSE00001035108.2"; level 2; protein_id "ENSMUSP00000137382.2"; transcript_support_level "2"; mgi_id "MGI:2183453"; tag "mRNA_start_NF"; tag "cds_start_NF"; havana_gene "OTTMUSG00000042413.1"; havana_transcript "OTTMUST00000111822.1";
chr14	HAVANA	exon	47625245	47625576	0	-	.	gene_id "ENSMUSG00000037544.15"; transcript_id "ENSMUST00000177822.2"; gene_type "protein_coding"; gene_name "Dlgap5"; transcript_type "protein_coding"; transcript_name "Dlgap5-203"; exon_number 4; exon_id "ENSMUSE00001035108.2"; level 2; protein_id "ENSMUSP00000137382.2"; transcript_support_level "2"; mgi_id "MGI:2183453"; tag "mRNA_start_NF"; tag "cds_start_NF"; havana_gene "OTTMUSG00000042413.1"; havana_transcript "OTTMUST00000111822.1";
chr14	HAVANA	transcript	47625245	47631710	0	-	.	gene_id "ENSMUSG00000037544.15"; transcript_id "ENSMUST00000177822.2"; gene_type "protein_coding"; gene_name "Dlgap5"; transcript_type "protein_coding"; transcript_name "Dlgap5-203"; level 2; protein_id "ENSMUSP00000137382.2"; transcript_support_level "2"; mgi_id "MGI:2183453"; tag "mRNA_start_NF"; tag "cds_start_NF"; havana_gene "OTTMUSG00000042413.1"; havana_transcript "OTTMUST00000111822.1";
chr14	HAVANA	stop_codon	47625473	47625475	0	-	0	gene_id "ENSMUSG00000037544.15"; transcript_id "ENSMUST00000043296.10"; gene_type "protein_coding"; gene_name "Dlgap5"; transcript_type "protein_coding"; transcript_name "Dlgap5-201"; exon_number 19; exon_id "ENSMUSE00000476001.3"; level 2; protein_id "ENSMUSP00000040416.4"; transcript_support_level "1"; mgi_id "MGI:2183453"; tag "basic"; tag "Ensembl_canonical"; tag "GENCODE_Primary"; tag "appris_principal_2"; tag "CCDS"; ccdsid "CCDS26987.1"; havana_gene "OTTMUSG00000042413.1"; havana_transcript "OTTMUST00000111820.1";
chr14	HAVANA	stop_codon	47625473	47625475	0	-	0	gene_id "ENSMUSG00000037544.15"; transcript_id "ENSMUST00000177822.2"; gene_type "protein_coding"; gene_name "Dlgap5"; transcript_type "protein_coding"; transcript_name "Dlgap5-203"; exon_number 4; exon_id "ENSMUSE00001035108.2"; level 2; protein_id "ENSMUSP00000137382.2"; transcript_support_level "2"; mgi_id "MGI:2183453"; tag "mRNA_start_NF"; tag "cds_start_NF"; havana_gene "OTTMUSG00000042413.1"; havana_transcript "OTTMUST00000111822.1";
chr14	HAVANA	CDS	47625476	47625576	0	-	2	gene_id "ENSMUSG00000037544.15"; transcript_id "ENSMUST00000177822.2"; gene_type "protein_coding"; gene_name "Dlgap5"; transcript_type "protein_coding"; transcript_name "Dlgap5-203"; exon_number 4; exon_id "ENSMUSE00001035108.2"; level 2; protein_id "ENSMUSP00000137382.2"; transcript_support_level "2"; mgi_id "MGI:2183453"; tag "mRNA_start_NF"; tag "cds_start_NF"; havana_gene "OTTMUSG00000042413.1"; havana_transcript "OTTMUST00000111822.1";
chr14	HAVANA	CDS	47625476	47625580	0	-	0	gene_id "ENSMUSG00000037544.15"; transcript_id "ENSMUST00000043296.10"; gene_type "protein_coding"; gene_name "Dlgap5"; transcript_type "protein_coding"; transcript_name "Dlgap5-201"; exon_number 19; exon_id "ENSMUSE00000476001.3"; level 2; protein_id "ENSMUSP00000040416.4"; transcript_support_level "1"; mgi_id "MGI:2183453"; tag "basic"; tag "Ensembl_canonical"; tag "GENCODE_Primary"; tag "appris_principal_2"; tag "CCDS"; ccdsid "CCDS26987.1"; havana_gene "OTTMUSG00000042413.1"; havana_transcript "OTTMUST00000111820.1";
chr14	HAVANA	UTR	47626175	47627897	0	-	.	gene_id "ENSMUSG00000037544.15"; transcript_id "ENSMUST00000180299.8"; gene_type "protein_coding"; gene_name "Dlgap5"; transcript_type "protein_coding"; transcript_name "Dlgap5-208"; exon_number 17; exon_id "ENSMUSE00001254955.2"; level 2; protein_id "ENSMUSP00000153953.2"; transcript_support_level "2"; mgi_id "MGI:2183453"; tag "basic"; tag "appris_alternative_2"; havana_gene "OTTMUSG00000042413.1"; havana_transcript "OTTMUST00000111823.1";
chr14	HAVANA	exon	47626175	47628119	0	-	.	gene_id "ENSMUSG00000037544.15"; transcript_id "ENSMUST00000180299.8"; gene_type "protein_coding"; gene_name "Dlgap5"; transcript_type "protein_coding"; transcript_name "Dlgap5-208"; exon_number 17; exon_id "ENSMUSE00001254955.2"; level 2; protein_id "ENSMUSP00000153953.2"; transcript_support_level "2"; mgi_id "MGI:2183453"; tag "basic"; tag "appris_alternative_2"; havana_gene "OTTMUSG00000042413.1"; havana_transcript "OTTMUST00000111823.1";
chr14	HAVANA	transcript	47626175	47655634	0	-	.	gene_id "ENSMUSG00000037544.15"; transcript_id "ENSMUST00000180299.8"; gene_type "protein_coding"; gene_name "Dlgap5"; transcript_type "protein_coding"; transcript_name "Dlgap5-208"; level 2; protein_id "ENSMUSP00000153953.2"; transcript_support_level "2"; mgi_id "MGI:2183453"; tag "basic"; tag "appris_alternative_2"; havana_gene "OTTMUSG00000042413.1"; havana_transcript "OTTMUST00000111823.1";
chr14	HAVANA	exon	47626869	47626915	0	-	.	gene_id "ENSMUSG00000037544.15"; transcript_id "ENSMUST00000043296.10"; gene_type "protein_coding"; gene_name "Dlgap5"; transcript_type "protein_coding"; transcript_name "Dlgap5-201"; exon_number 18; exon_id "ENSMUSE00000312566.2"; level 2; protein_id "ENSMUSP00000040416.4"; transcript_support_level "1"; mgi_id "MGI:2183453"; tag "basic"; tag "Ensembl_canonical"; tag "GENCODE_Primary"; tag "appris_principal_2"; tag "CCDS"; ccdsid "CCDS26987.1"; havana_gene "OTTMUSG00000042413.1"; havana_transcript "OTTMUST00000111820.1";
chr14	HAVANA	CDS	47626869	47626915	0	-	2	gene_id "ENSMUSG00000037544.15"; transcript_id "ENSMUST00000043296.10"; gene_type "protein_coding"; gene_name "Dlgap5"; transcript_type "protein_coding"; transcript_name "Dlgap5-201"; exon_number 18; exon_id "ENSMUSE00000312566.2"; level 2; protein_id "ENSMUSP00000040416.4"; transcript_support_level "1"; mgi_id "MGI:2183453"; tag "basic"; tag "Ensembl_canonical"; tag "GENCODE_Primary"; tag "appris_principal_2"; tag "CCDS"; ccdsid "CCDS26987.1"; havana_gene "OTTMUSG00000042413.1"; havana_transcript "OTTMUST00000111820.1";
chr14	ENSEMBL_gcm37	exon	47626869	47626915	0.824893353599878	-	.	gene_id "ENSMUSG00000037544.15"; transcript_id "ENSMUSG00000037544.15_tx_3"; exon_id "chr14_47626869_47626915_-"; exonnum "18"; txlen "2760";
chr14	HAVANA	exon	47627295	47628119	0	-	.	gene_id "ENSMUSG00000037544.15"; transcript_id "ENSMUST00000178661.8"; gene_type "protein_coding"; gene_name "Dlgap5"; transcript_type "nonsense_mediated_decay"; transcript_name "Dlgap5-204"; exon_number 16; exon_id "ENSMUSE00000993471.2"; level 2; protein_id "ENSMUSP00000154283.2"; transcript_support_level "2"; mgi_id "MGI:2183453"; havana_gene "OTTMUSG00000042413.1"; havana_transcript "OTTMUST00000111824.1";
chr14	HAVANA	UTR	47627295	47628119	0	-	.	gene_id "ENSMUSG00000037544.15"; transcript_id "ENSMUST00000178661.8"; gene_type "protein_coding"; gene_name "Dlgap5"; transcript_type "nonsense_mediated_decay"; transcript_name "Dlgap5-204"; exon_number 16; exon_id "ENSMUSE00000993471.2"; level 2; protein_id "ENSMUSP00000154283.2"; transcript_support_level "2"; mgi_id "MGI:2183453"; havana_gene "OTTMUSG00000042413.1"; havana_transcript "OTTMUST00000111824.1";
chr14	HAVANA	transcript	47627295	47655664	0	-	.	gene_id "ENSMUSG00000037544.15"; transcript_id "ENSMUST00000178661.8"; gene_type "protein_coding"; gene_name "Dlgap5"; transcript_type "nonsense_mediated_decay"; transcript_name "Dlgap5-204"; level 2; protein_id "ENSMUSP00000154283.2"; transcript_support_level "2"; mgi_id "MGI:2183453"; havana_gene "OTTMUSG00000042413.1"; havana_transcript "OTTMUST00000111824.1";
chr14	HAVANA	stop_codon	47627895	47627897	0	-	0	gene_id "ENSMUSG00000037544.15"; transcript_id "ENSMUST00000180299.8"; gene_type "protein_coding"; gene_name "Dlgap5"; transcript_type "protein_coding"; transcript_name "Dlgap5-208"; exon_number 17; exon_id "ENSMUSE00001254955.2"; level 2; protein_id "ENSMUSP00000153953.2"; transcript_support_level "2"; mgi_id "MGI:2183453"; tag "basic"; tag "appris_alternative_2"; havana_gene "OTTMUSG00000042413.1"; havana_transcript "OTTMUST00000111823.1";
chr14	HAVANA	CDS	47627898	47628119	0	-	0	gene_id "ENSMUSG00000037544.15"; transcript_id "ENSMUST00000180299.8"; gene_type "protein_coding"; gene_name "Dlgap5"; transcript_type "protein_coding"; transcript_name "Dlgap5-208"; exon_number 17; exon_id "ENSMUSE00001254955.2"; level 2; protein_id "ENSMUSP00000153953.2"; transcript_support_level "2"; mgi_id "MGI:2183453"; tag "basic"; tag "appris_alternative_2"; havana_gene "OTTMUSG00000042413.1"; havana_transcript "OTTMUST00000111823.1";
chr14	HAVANA	exon	47627900	47628119	0	-	.	gene_id "ENSMUSG00000037544.15"; transcript_id "ENSMUST00000043296.10"; gene_type "protein_coding"; gene_name "Dlgap5"; transcript_type "protein_coding"; transcript_name "Dlgap5-201"; exon_number 17; exon_id "ENSMUSE00000312577.2"; level 2; protein_id "ENSMUSP00000040416.4"; transcript_support_level "1"; mgi_id "MGI:2183453"; tag "basic"; tag "Ensembl_canonical"; tag "GENCODE_Primary"; tag "appris_principal_2"; tag "CCDS"; ccdsid "CCDS26987.1"; havana_gene "OTTMUSG00000042413.1"; havana_transcript "OTTMUST00000111820.1";
chr14	HAVANA	CDS	47627900	47628119	0	-	0	gene_id "ENSMUSG00000037544.15"; transcript_id "ENSMUST00000043296.10"; gene_type "protein_coding"; gene_name "Dlgap5"; transcript_type "protein_coding"; transcript_name "Dlgap5-201"; exon_number 17; exon_id "ENSMUSE00000312577.2"; level 2; protein_id "ENSMUSP00000040416.4"; transcript_support_level "1"; mgi_id "MGI:2183453"; tag "basic"; tag "Ensembl_canonical"; tag "GENCODE_Primary"; tag "appris_principal_2"; tag "CCDS"; ccdsid "CCDS26987.1"; havana_gene "OTTMUSG00000042413.1"; havana_transcript "OTTMUST00000111820.1";
chr14	HAVANA	exon	47627900	47628119	0	-	.	gene_id "ENSMUSG00000037544.15"; transcript_id "ENSMUST00000177822.2"; gene_type "protein_coding"; gene_name "Dlgap5"; transcript_type "protein_coding"; transcript_name "Dlgap5-203"; exon_number 3; exon_id "ENSMUSE00000312577.2"; level 2; protein_id "ENSMUSP00000137382.2"; transcript_support_level "2"; mgi_id "MGI:2183453"; tag "mRNA_start_NF"; tag "cds_start_NF"; havana_gene "OTTMUSG00000042413.1"; havana_transcript "OTTMUST00000111822.1";
chr14	HAVANA	CDS	47627900	47628119	0	-	0	gene_id "ENSMUSG00000037544.15"; transcript_id "ENSMUST00000177822.2"; gene_type "protein_coding"; gene_name "Dlgap5"; transcript_type "protein_coding"; transcript_name "Dlgap5-203"; exon_number 3; exon_id "ENSMUSE00000312577.2"; level 2; protein_id "ENSMUSP00000137382.2"; transcript_support_level "2"; mgi_id "MGI:2183453"; tag "mRNA_start_NF"; tag "cds_start_NF"; havana_gene "OTTMUSG00000042413.1"; havana_transcript "OTTMUST00000111822.1";
chr14	ENSEMBL_gcm37	exon	47627900	47628119	0.824893353599878	-	.	gene_id "ENSMUSG00000037544.15"; transcript_id "ENSMUSG00000037544.15_tx_3"; exon_id "chr14_47627900_47628119_-"; exonnum "17"; txlen "2760";
chr14	HAVANA	exon	47629179	47629236	0	-	.	gene_id "ENSMUSG00000037544.15"; transcript_id "ENSMUST00000043296.10"; gene_type "protein_coding"; gene_name "Dlgap5"; transcript_type "protein_coding"; transcript_name "Dlgap5-201"; exon_number 16; exon_id "ENSMUSE00001262310.2"; level 2; protein_id "ENSMUSP00000040416.4"; transcript_support_level "1"; mgi_id "MGI:2183453"; tag "basic"; tag "Ensembl_canonical"; tag "GENCODE_Primary"; tag "appris_principal_2"; tag "CCDS"; ccdsid "CCDS26987.1"; havana_gene "OTTMUSG00000042413.1"; havana_transcript "OTTMUST00000111820.1";
chr14	HAVANA	CDS	47629179	47629236	0	-	1	gene_id "ENSMUSG00000037544.15"; transcript_id "ENSMUST00000043296.10"; gene_type "protein_coding"; gene_name "Dlgap5"; transcript_type "protein_coding"; transcript_name "Dlgap5-201"; exon_number 16; exon_id "ENSMUSE00001262310.2"; level 2; protein_id "ENSMUSP00000040416.4"; transcript_support_level "1"; mgi_id "MGI:2183453"; tag "basic"; tag "Ensembl_canonical"; tag "GENCODE_Primary"; tag "appris_principal_2"; tag "CCDS"; ccdsid "CCDS26987.1"; havana_gene "OTTMUSG00000042413.1"; havana_transcript "OTTMUST00000111820.1";
chr14	HAVANA	exon	47629179	47629236	0	-	.	gene_id "ENSMUSG00000037544.15"; transcript_id "ENSMUST00000177822.2"; gene_type "protein_coding"; gene_name "Dlgap5"; transcript_type "protein_coding"; transcript_name "Dlgap5-203"; exon_number 2; exon_id "ENSMUSE00001262310.2"; level 2; protein_id "ENSMUSP00000137382.2"; transcript_support_level "2"; mgi_id "MGI:2183453"; tag "mRNA_start_NF"; tag "cds_start_NF"; havana_gene "OTTMUSG00000042413.1"; havana_transcript "OTTMUST00000111822.1";
chr14	HAVANA	CDS	47629179	47629236	0	-	1	gene_id "ENSMUSG00000037544.15"; transcript_id "ENSMUST00000177822.2"; gene_type "protein_coding"; gene_name "Dlgap5"; transcript_type "protein_coding"; transcript_name "Dlgap5-203"; exon_number 2; exon_id "ENSMUSE00001262310.2"; level 2; protein_id "ENSMUSP00000137382.2"; transcript_support_level "2"; mgi_id "MGI:2183453"; tag "mRNA_start_NF"; tag "cds_start_NF"; havana_gene "OTTMUSG00000042413.1"; havana_transcript "OTTMUST00000111822.1";
chr14	HAVANA	exon	47629179	47629236	0	-	.	gene_id "ENSMUSG00000037544.15"; transcript_id "ENSMUST00000180299.8"; gene_type "protein_coding"; gene_name "Dlgap5"; transcript_type "protein_coding"; transcript_name "Dlgap5-208"; exon_number 16; exon_id "ENSMUSE00001262310.2"; level 2; protein_id "ENSMUSP00000153953.2"; transcript_support_level "2"; mgi_id "MGI:2183453"; tag "basic"; tag "appris_alternative_2"; havana_gene "OTTMUSG00000042413.1"; havana_transcript "OTTMUST00000111823.1";
chr14	HAVANA	CDS	47629179	47629236	0	-	1	gene_id "ENSMUSG00000037544.15"; transcript_id "ENSMUST00000180299.8"; gene_type "protein_coding"; gene_name "Dlgap5"; transcript_type "protein_coding"; transcript_name "Dlgap5-208"; exon_number 16; exon_id "ENSMUSE00001262310.2"; level 2; protein_id "ENSMUSP00000153953.2"; transcript_support_level "2"; mgi_id "MGI:2183453"; tag "basic"; tag "appris_alternative_2"; havana_gene "OTTMUSG00000042413.1"; havana_transcript "OTTMUST00000111823.1";
chr14	HAVANA	exon	47629179	47629236	0	-	.	gene_id "ENSMUSG00000037544.15"; transcript_id "ENSMUST00000178661.8"; gene_type "protein_coding"; gene_name "Dlgap5"; transcript_type "nonsense_mediated_decay"; transcript_name "Dlgap5-204"; exon_number 15; exon_id "ENSMUSE00001237229.2"; level 2; protein_id "ENSMUSP00000154283.2"; transcript_support_level "2"; mgi_id "MGI:2183453"; havana_gene "OTTMUSG00000042413.1"; havana_transcript "OTTMUST00000111824.1";
chr14	HAVANA	UTR	47629179	47629236	0	-	.	gene_id "ENSMUSG00000037544.15"; transcript_id "ENSMUST00000178661.8"; gene_type "protein_coding"; gene_name "Dlgap5"; transcript_type "nonsense_mediated_decay"; transcript_name "Dlgap5-204"; exon_number 15; exon_id "ENSMUSE00001237229.2"; level 2; protein_id "ENSMUSP00000154283.2"; transcript_support_level "2"; mgi_id "MGI:2183453"; havana_gene "OTTMUSG00000042413.1"; havana_transcript "OTTMUST00000111824.1";
chr14	ENSEMBL_gcm37	exon	47629179	47629236	0.824893353599878	-	.	gene_id "ENSMUSG00000037544.15"; transcript_id "ENSMUSG00000037544.15_tx_3"; exon_id "chr14_47629179_47629236_-"; exonnum "16"; txlen "2760";
chr14	HAVANA	exon	47631433	47631774	0	-	.	gene_id "ENSMUSG00000037544.15"; transcript_id "ENSMUST00000179465.3"; gene_type "protein_coding"; gene_name "Dlgap5"; transcript_type "retained_intron"; transcript_name "Dlgap5-207"; exon_number 2; exon_id "ENSMUSE00001018262.3"; level 2; transcript_support_level "2"; mgi_id "MGI:2183453"; havana_gene "OTTMUSG00000042413.1"; havana_transcript "OTTMUST00000111825.1";
chr14	HAVANA	transcript	47631433	47633418	0	-	.	gene_id "ENSMUSG00000037544.15"; transcript_id "ENSMUST00000179465.3"; gene_type "protein_coding"; gene_name "Dlgap5"; transcript_type "retained_intron"; transcript_name "Dlgap5-207"; level 2; transcript_support_level "2"; mgi_id "MGI:2183453"; havana_gene "OTTMUSG00000042413.1"; havana_transcript "OTTMUST00000111825.1";
chr14	HAVANA	exon	47631594	47631710	0	-	.	gene_id "ENSMUSG00000037544.15"; transcript_id "ENSMUST00000177822.2"; gene_type "protein_coding"; gene_name "Dlgap5"; transcript_type "protein_coding"; transcript_name "Dlgap5-203"; exon_number 1; exon_id "ENSMUSE00001092915.2"; level 2; protein_id "ENSMUSP00000137382.2"; transcript_support_level "2"; mgi_id "MGI:2183453"; tag "mRNA_start_NF"; tag "cds_start_NF"; havana_gene "OTTMUSG00000042413.1"; havana_transcript "OTTMUST00000111822.1";
chr14	HAVANA	CDS	47631594	47631710	0	-	1	gene_id "ENSMUSG00000037544.15"; transcript_id "ENSMUST00000177822.2"; gene_type "protein_coding"; gene_name "Dlgap5"; transcript_type "protein_coding"; transcript_name "Dlgap5-203"; exon_number 1; exon_id "ENSMUSE00001092915.2"; level 2; protein_id "ENSMUSP00000137382.2"; transcript_support_level "2"; mgi_id "MGI:2183453"; tag "mRNA_start_NF"; tag "cds_start_NF"; havana_gene "OTTMUSG00000042413.1"; havana_transcript "OTTMUST00000111822.1";
chr14	HAVANA	exon	47631594	47631774	0	-	.	gene_id "ENSMUSG00000037544.15"; transcript_id "ENSMUST00000043296.10"; gene_type "protein_coding"; gene_name "Dlgap5"; transcript_type "protein_coding"; transcript_name "Dlgap5-201"; exon_number 15; exon_id "ENSMUSE00001249260.2"; level 2; protein_id "ENSMUSP00000040416.4"; transcript_support_level "1"; mgi_id "MGI:2183453"; tag "basic"; tag "Ensembl_canonical"; tag "GENCODE_Primary"; tag "appris_principal_2"; tag "CCDS"; ccdsid "CCDS26987.1"; havana_gene "OTTMUSG00000042413.1"; havana_transcript "OTTMUST00000111820.1";
chr14	HAVANA	CDS	47631594	47631774	0	-	2	gene_id "ENSMUSG00000037544.15"; transcript_id "ENSMUST00000043296.10"; gene_type "protein_coding"; gene_name "Dlgap5"; transcript_type "protein_coding"; transcript_name "Dlgap5-201"; exon_number 15; exon_id "ENSMUSE00001249260.2"; level 2; protein_id "ENSMUSP00000040416.4"; transcript_support_level "1"; mgi_id "MGI:2183453"; tag "basic"; tag "Ensembl_canonical"; tag "GENCODE_Primary"; tag "appris_principal_2"; tag "CCDS"; ccdsid "CCDS26987.1"; havana_gene "OTTMUSG00000042413.1"; havana_transcript "OTTMUST00000111820.1";
chr14	HAVANA	exon	47631594	47631774	0	-	.	gene_id "ENSMUSG00000037544.15"; transcript_id "ENSMUST00000180299.8"; gene_type "protein_coding"; gene_name "Dlgap5"; transcript_type "protein_coding"; transcript_name "Dlgap5-208"; exon_number 15; exon_id "ENSMUSE00001249260.2"; level 2; protein_id "ENSMUSP00000153953.2"; transcript_support_level "2"; mgi_id "MGI:2183453"; tag "basic"; tag "appris_alternative_2"; havana_gene "OTTMUSG00000042413.1"; havana_transcript "OTTMUST00000111823.1";
chr14	HAVANA	CDS	47631594	47631774	0	-	2	gene_id "ENSMUSG00000037544.15"; transcript_id "ENSMUST00000180299.8"; gene_type "protein_coding"; gene_name "Dlgap5"; transcript_type "protein_coding"; transcript_name "Dlgap5-208"; exon_number 15; exon_id "ENSMUSE00001249260.2"; level 2; protein_id "ENSMUSP00000153953.2"; transcript_support_level "2"; mgi_id "MGI:2183453"; tag "basic"; tag "appris_alternative_2"; havana_gene "OTTMUSG00000042413.1"; havana_transcript "OTTMUST00000111823.1";
chr14	ENSEMBL_gcm37	exon	47631594	47631774	0.824893353599878	-	.	gene_id "ENSMUSG00000037544.15"; transcript_id "ENSMUSG00000037544.15_tx_3"; exon_id "chr14_47631594_47631774_-"; exonnum "15"; txlen "2760";
chr14	HAVANA	UTR	47631594	47633206	0	-	.	gene_id "ENSMUSG00000037544.15"; transcript_id "ENSMUST00000178661.8"; gene_type "protein_coding"; gene_name "Dlgap5"; transcript_type "nonsense_mediated_decay"; transcript_name "Dlgap5-204"; exon_number 14; exon_id "ENSMUSE00001022774.2"; level 2; protein_id "ENSMUSP00000154283.2"; transcript_support_level "2"; mgi_id "MGI:2183453"; havana_gene "OTTMUSG00000042413.1"; havana_transcript "OTTMUST00000111824.1";
chr14	HAVANA	exon	47631594	47633431	0	-	.	gene_id "ENSMUSG00000037544.15"; transcript_id "ENSMUST00000178661.8"; gene_type "protein_coding"; gene_name "Dlgap5"; transcript_type "nonsense_mediated_decay"; transcript_name "Dlgap5-204"; exon_number 14; exon_id "ENSMUSE00001022774.2"; level 2; protein_id "ENSMUSP00000154283.2"; transcript_support_level "2"; mgi_id "MGI:2183453"; havana_gene "OTTMUSG00000042413.1"; havana_transcript "OTTMUST00000111824.1";
chr14	HAVANA	stop_codon	47633204	47633206	0	-	0	gene_id "ENSMUSG00000037544.15"; transcript_id "ENSMUST00000178661.8"; gene_type "protein_coding"; gene_name "Dlgap5"; transcript_type "nonsense_mediated_decay"; transcript_name "Dlgap5-204"; exon_number 14; exon_id "ENSMUSE00001022774.2"; level 2; protein_id "ENSMUSP00000154283.2"; transcript_support_level "2"; mgi_id "MGI:2183453"; havana_gene "OTTMUSG00000042413.1"; havana_transcript "OTTMUST00000111824.1";
chr14	HAVANA	CDS	47633207	47633431	0	-	0	gene_id "ENSMUSG00000037544.15"; transcript_id "ENSMUST00000178661.8"; gene_type "protein_coding"; gene_name "Dlgap5"; transcript_type "nonsense_mediated_decay"; transcript_name "Dlgap5-204"; exon_number 14; exon_id "ENSMUSE00001022774.2"; level 2; protein_id "ENSMUSP00000154283.2"; transcript_support_level "2"; mgi_id "MGI:2183453"; havana_gene "OTTMUSG00000042413.1"; havana_transcript "OTTMUST00000111824.1";
chr14	HAVANA	exon	47633212	47633418	0	-	.	gene_id "ENSMUSG00000037544.15"; transcript_id "ENSMUST00000179465.3"; gene_type "protein_coding"; gene_name "Dlgap5"; transcript_type "retained_intron"; transcript_name "Dlgap5-207"; exon_number 1; exon_id "ENSMUSE00000979381.2"; level 2; transcript_support_level "2"; mgi_id "MGI:2183453"; havana_gene "OTTMUSG00000042413.1"; havana_transcript "OTTMUST00000111825.1";
chr14	HAVANA	exon	47633212	47633431	0	-	.	gene_id "ENSMUSG00000037544.15"; transcript_id "ENSMUST00000043296.10"; gene_type "protein_coding"; gene_name "Dlgap5"; transcript_type "protein_coding"; transcript_name "Dlgap5-201"; exon_number 14; exon_id "ENSMUSE00001224282.2"; level 2; protein_id "ENSMUSP00000040416.4"; transcript_support_level "1"; mgi_id "MGI:2183453"; tag "basic"; tag "Ensembl_canonical"; tag "GENCODE_Primary"; tag "appris_principal_2"; tag "CCDS"; ccdsid "CCDS26987.1"; havana_gene "OTTMUSG00000042413.1"; havana_transcript "OTTMUST00000111820.1";
chr14	HAVANA	CDS	47633212	47633431	0	-	0	gene_id "ENSMUSG00000037544.15"; transcript_id "ENSMUST00000043296.10"; gene_type "protein_coding"; gene_name "Dlgap5"; transcript_type "protein_coding"; transcript_name "Dlgap5-201"; exon_number 14; exon_id "ENSMUSE00001224282.2"; level 2; protein_id "ENSMUSP00000040416.4"; transcript_support_level "1"; mgi_id "MGI:2183453"; tag "basic"; tag "Ensembl_canonical"; tag "GENCODE_Primary"; tag "appris_principal_2"; tag "CCDS"; ccdsid "CCDS26987.1"; havana_gene "OTTMUSG00000042413.1"; havana_transcript "OTTMUST00000111820.1";
chr14	HAVANA	exon	47633212	47633431	0	-	.	gene_id "ENSMUSG00000037544.15"; transcript_id "ENSMUST00000180299.8"; gene_type "protein_coding"; gene_name "Dlgap5"; transcript_type "protein_coding"; transcript_name "Dlgap5-208"; exon_number 14; exon_id "ENSMUSE00001224282.2"; level 2; protein_id "ENSMUSP00000153953.2"; transcript_support_level "2"; mgi_id "MGI:2183453"; tag "basic"; tag "appris_alternative_2"; havana_gene "OTTMUSG00000042413.1"; havana_transcript "OTTMUST00000111823.1";
chr14	HAVANA	CDS	47633212	47633431	0	-	0	gene_id "ENSMUSG00000037544.15"; transcript_id "ENSMUST00000180299.8"; gene_type "protein_coding"; gene_name "Dlgap5"; transcript_type "protein_coding"; transcript_name "Dlgap5-208"; exon_number 14; exon_id "ENSMUSE00001224282.2"; level 2; protein_id "ENSMUSP00000153953.2"; transcript_support_level "2"; mgi_id "MGI:2183453"; tag "basic"; tag "appris_alternative_2"; havana_gene "OTTMUSG00000042413.1"; havana_transcript "OTTMUST00000111823.1";
chr14	ENSEMBL_gcm37	exon	47633212	47633431	0.824893353599878	-	.	gene_id "ENSMUSG00000037544.15"; transcript_id "ENSMUSG00000037544.15_tx_3"; exon_id "chr14_47633212_47633431_-"; exonnum "14"; txlen "2760";
chr14	HAVANA	exon	47635875	47635967	0	-	.	gene_id "ENSMUSG00000037544.15"; transcript_id "ENSMUST00000043296.10"; gene_type "protein_coding"; gene_name "Dlgap5"; transcript_type "protein_coding"; transcript_name "Dlgap5-201"; exon_number 13; exon_id "ENSMUSE00001286049.2"; level 2; protein_id "ENSMUSP00000040416.4"; transcript_support_level "1"; mgi_id "MGI:2183453"; tag "basic"; tag "Ensembl_canonical"; tag "GENCODE_Primary"; tag "appris_principal_2"; tag "CCDS"; ccdsid "CCDS26987.1"; havana_gene "OTTMUSG00000042413.1"; havana_transcript "OTTMUST00000111820.1";
chr14	HAVANA	CDS	47635875	47635967	0	-	0	gene_id "ENSMUSG00000037544.15"; transcript_id "ENSMUST00000043296.10"; gene_type "protein_coding"; gene_name "Dlgap5"; transcript_type "protein_coding"; transcript_name "Dlgap5-201"; exon_number 13; exon_id "ENSMUSE00001286049.2"; level 2; protein_id "ENSMUSP00000040416.4"; transcript_support_level "1"; mgi_id "MGI:2183453"; tag "basic"; tag "Ensembl_canonical"; tag "GENCODE_Primary"; tag "appris_principal_2"; tag "CCDS"; ccdsid "CCDS26987.1"; havana_gene "OTTMUSG00000042413.1"; havana_transcript "OTTMUST00000111820.1";
chr14	HAVANA	exon	47635875	47635967	0	-	.	gene_id "ENSMUSG00000037544.15"; transcript_id "ENSMUST00000180299.8"; gene_type "protein_coding"; gene_name "Dlgap5"; transcript_type "protein_coding"; transcript_name "Dlgap5-208"; exon_number 13; exon_id "ENSMUSE00001286049.2"; level 2; protein_id "ENSMUSP00000153953.2"; transcript_support_level "2"; mgi_id "MGI:2183453"; tag "basic"; tag "appris_alternative_2"; havana_gene "OTTMUSG00000042413.1"; havana_transcript "OTTMUST00000111823.1";
chr14	HAVANA	CDS	47635875	47635967	0	-	0	gene_id "ENSMUSG00000037544.15"; transcript_id "ENSMUST00000180299.8"; gene_type "protein_coding"; gene_name "Dlgap5"; transcript_type "protein_coding"; transcript_name "Dlgap5-208"; exon_number 13; exon_id "ENSMUSE00001286049.2"; level 2; protein_id "ENSMUSP00000153953.2"; transcript_support_level "2"; mgi_id "MGI:2183453"; tag "basic"; tag "appris_alternative_2"; havana_gene "OTTMUSG00000042413.1"; havana_transcript "OTTMUST00000111823.1";
chr14	HAVANA	exon	47635875	47635967	0	-	.	gene_id "ENSMUSG00000037544.15"; transcript_id "ENSMUST00000178661.8"; gene_type "protein_coding"; gene_name "Dlgap5"; transcript_type "nonsense_mediated_decay"; transcript_name "Dlgap5-204"; exon_number 13; exon_id "ENSMUSE00001286049.2"; level 2; protein_id "ENSMUSP00000154283.2"; transcript_support_level "2"; mgi_id "MGI:2183453"; havana_gene "OTTMUSG00000042413.1"; havana_transcript "OTTMUST00000111824.1";
chr14	HAVANA	CDS	47635875	47635967	0	-	0	gene_id "ENSMUSG00000037544.15"; transcript_id "ENSMUST00000178661.8"; gene_type "protein_coding"; gene_name "Dlgap5"; transcript_type "nonsense_mediated_decay"; transcript_name "Dlgap5-204"; exon_number 13; exon_id "ENSMUSE00001286049.2"; level 2; protein_id "ENSMUSP00000154283.2"; transcript_support_level "2"; mgi_id "MGI:2183453"; havana_gene "OTTMUSG00000042413.1"; havana_transcript "OTTMUST00000111824.1";
chr14	ENSEMBL_gcm37	exon	47635875	47635967	0.824893353599878	-	.	gene_id "ENSMUSG00000037544.15"; transcript_id "ENSMUSG00000037544.15_tx_3"; exon_id "chr14_47635875_47635967_-"; exonnum "13"; txlen "2760";
chr14	HAVANA	exon	47635954	47635967	0	-	.	gene_id "ENSMUSG00000037544.15"; transcript_id "ENSMUST00000111778.4"; gene_type "protein_coding"; gene_name "Dlgap5"; transcript_type "protein_coding"; transcript_name "Dlgap5-202"; exon_number 9; exon_id "ENSMUSE00001472226.2"; level 2; protein_id "ENSMUSP00000107408.4"; transcript_support_level "5"; mgi_id "MGI:2183453"; tag "mRNA_start_NF"; tag "mRNA_end_NF"; tag "cds_start_NF"; tag "cds_end_NF"; havana_gene "OTTMUSG00000042413.1"; havana_transcript "OTTMUST00000111826.1";
chr14	HAVANA	CDS	47635954	47635967	0	-	0	gene_id "ENSMUSG00000037544.15"; transcript_id "ENSMUST00000111778.4"; gene_type "protein_coding"; gene_name "Dlgap5"; transcript_type "protein_coding"; transcript_name "Dlgap5-202"; exon_number 9; exon_id "ENSMUSE00001472226.2"; level 2; protein_id "ENSMUSP00000107408.4"; transcript_support_level "5"; mgi_id "MGI:2183453"; tag "mRNA_start_NF"; tag "mRNA_end_NF"; tag "cds_start_NF"; tag "cds_end_NF"; havana_gene "OTTMUSG00000042413.1"; havana_transcript "OTTMUST00000111826.1";
chr14	HAVANA	transcript	47635954	47649123	0	-	.	gene_id "ENSMUSG00000037544.15"; transcript_id "ENSMUST00000111778.4"; gene_type "protein_coding"; gene_name "Dlgap5"; transcript_type "protein_coding"; transcript_name "Dlgap5-202"; level 2; protein_id "ENSMUSP00000107408.4"; transcript_support_level "5"; mgi_id "MGI:2183453"; tag "mRNA_start_NF"; tag "mRNA_end_NF"; tag "cds_start_NF"; tag "cds_end_NF"; havana_gene "OTTMUSG00000042413.1"; havana_transcript "OTTMUST00000111826.1";
chr14	HAVANA	exon	47636977	47637137	0	-	.	gene_id "ENSMUSG00000037544.15"; transcript_id "ENSMUST00000043296.10"; gene_type "protein_coding"; gene_name "Dlgap5"; transcript_type "protein_coding"; transcript_name "Dlgap5-201"; exon_number 12; exon_id "ENSMUSE00001308945.2"; level 2; protein_id "ENSMUSP00000040416.4"; transcript_support_level "1"; mgi_id "MGI:2183453"; tag "basic"; tag "Ensembl_canonical"; tag "GENCODE_Primary"; tag "appris_principal_2"; tag "CCDS"; ccdsid "CCDS26987.1"; havana_gene "OTTMUSG00000042413.1"; havana_transcript "OTTMUST00000111820.1";
chr14	HAVANA	CDS	47636977	47637137	0	-	2	gene_id "ENSMUSG00000037544.15"; transcript_id "ENSMUST00000043296.10"; gene_type "protein_coding"; gene_name "Dlgap5"; transcript_type "protein_coding"; transcript_name "Dlgap5-201"; exon_number 12; exon_id "ENSMUSE00001308945.2"; level 2; protein_id "ENSMUSP00000040416.4"; transcript_support_level "1"; mgi_id "MGI:2183453"; tag "basic"; tag "Ensembl_canonical"; tag "GENCODE_Primary"; tag "appris_principal_2"; tag "CCDS"; ccdsid "CCDS26987.1"; havana_gene "OTTMUSG00000042413.1"; havana_transcript "OTTMUST00000111820.1";
chr14	HAVANA	exon	47636977	47637137	0	-	.	gene_id "ENSMUSG00000037544.15"; transcript_id "ENSMUST00000180299.8"; gene_type "protein_coding"; gene_name "Dlgap5"; transcript_type "protein_coding"; transcript_name "Dlgap5-208"; exon_number 12; exon_id "ENSMUSE00001308945.2"; level 2; protein_id "ENSMUSP00000153953.2"; transcript_support_level "2"; mgi_id "MGI:2183453"; tag "basic"; tag "appris_alternative_2"; havana_gene "OTTMUSG00000042413.1"; havana_transcript "OTTMUST00000111823.1";
chr14	HAVANA	CDS	47636977	47637137	0	-	2	gene_id "ENSMUSG00000037544.15"; transcript_id "ENSMUST00000180299.8"; gene_type "protein_coding"; gene_name "Dlgap5"; transcript_type "protein_coding"; transcript_name "Dlgap5-208"; exon_number 12; exon_id "ENSMUSE00001308945.2"; level 2; protein_id "ENSMUSP00000153953.2"; transcript_support_level "2"; mgi_id "MGI:2183453"; tag "basic"; tag "appris_alternative_2"; havana_gene "OTTMUSG00000042413.1"; havana_transcript "OTTMUST00000111823.1";
chr14	HAVANA	exon	47636977	47637137	0	-	.	gene_id "ENSMUSG00000037544.15"; transcript_id "ENSMUST00000178661.8"; gene_type "protein_coding"; gene_name "Dlgap5"; transcript_type "nonsense_mediated_decay"; transcript_name "Dlgap5-204"; exon_number 12; exon_id "ENSMUSE00001308945.2"; level 2; protein_id "ENSMUSP00000154283.2"; transcript_support_level "2"; mgi_id "MGI:2183453"; havana_gene "OTTMUSG00000042413.1"; havana_transcript "OTTMUST00000111824.1";
chr14	HAVANA	CDS	47636977	47637137	0	-	2	gene_id "ENSMUSG00000037544.15"; transcript_id "ENSMUST00000178661.8"; gene_type "protein_coding"; gene_name "Dlgap5"; transcript_type "nonsense_mediated_decay"; transcript_name "Dlgap5-204"; exon_number 12; exon_id "ENSMUSE00001308945.2"; level 2; protein_id "ENSMUSP00000154283.2"; transcript_support_level "2"; mgi_id "MGI:2183453"; havana_gene "OTTMUSG00000042413.1"; havana_transcript "OTTMUST00000111824.1";
chr14	HAVANA	exon	47636977	47637137	0	-	.	gene_id "ENSMUSG00000037544.15"; transcript_id "ENSMUST00000111778.4"; gene_type "protein_coding"; gene_name "Dlgap5"; transcript_type "protein_coding"; transcript_name "Dlgap5-202"; exon_number 8; exon_id "ENSMUSE00001308945.2"; level 2; protein_id "ENSMUSP00000107408.4"; transcript_support_level "5"; mgi_id "MGI:2183453"; tag "mRNA_start_NF"; tag "mRNA_end_NF"; tag "cds_start_NF"; tag "cds_end_NF"; havana_gene "OTTMUSG00000042413.1"; havana_transcript "OTTMUST00000111826.1";
chr14	HAVANA	CDS	47636977	47637137	0	-	2	gene_id "ENSMUSG00000037544.15"; transcript_id "ENSMUST00000111778.4"; gene_type "protein_coding"; gene_name "Dlgap5"; transcript_type "protein_coding"; transcript_name "Dlgap5-202"; exon_number 8; exon_id "ENSMUSE00001308945.2"; level 2; protein_id "ENSMUSP00000107408.4"; transcript_support_level "5"; mgi_id "MGI:2183453"; tag "mRNA_start_NF"; tag "mRNA_end_NF"; tag "cds_start_NF"; tag "cds_end_NF"; havana_gene "OTTMUSG00000042413.1"; havana_transcript "OTTMUST00000111826.1";
chr14	ENSEMBL_gcm37	exon	47636977	47637137	0.824893353599878	-	.	gene_id "ENSMUSG00000037544.15"; transcript_id "ENSMUSG00000037544.15_tx_3"; exon_id "chr14_47636977_47637137_-"; exonnum "12"; txlen "2760";
chr14	HAVANA	exon	47638978	47639063	0	-	.	gene_id "ENSMUSG00000037544.15"; transcript_id "ENSMUST00000043296.10"; gene_type "protein_coding"; gene_name "Dlgap5"; transcript_type "protein_coding"; transcript_name "Dlgap5-201"; exon_number 11; exon_id "ENSMUSE00001274379.2"; level 2; protein_id "ENSMUSP00000040416.4"; transcript_support_level "1"; mgi_id "MGI:2183453"; tag "basic"; tag "Ensembl_canonical"; tag "GENCODE_Primary"; tag "appris_principal_2"; tag "CCDS"; ccdsid "CCDS26987.1"; havana_gene "OTTMUSG00000042413.1"; havana_transcript "OTTMUST00000111820.1";
chr14	HAVANA	CDS	47638978	47639063	0	-	1	gene_id "ENSMUSG00000037544.15"; transcript_id "ENSMUST00000043296.10"; gene_type "protein_coding"; gene_name "Dlgap5"; transcript_type "protein_coding"; transcript_name "Dlgap5-201"; exon_number 11; exon_id "ENSMUSE00001274379.2"; level 2; protein_id "ENSMUSP00000040416.4"; transcript_support_level "1"; mgi_id "MGI:2183453"; tag "basic"; tag "Ensembl_canonical"; tag "GENCODE_Primary"; tag "appris_principal_2"; tag "CCDS"; ccdsid "CCDS26987.1"; havana_gene "OTTMUSG00000042413.1"; havana_transcript "OTTMUST00000111820.1";
chr14	HAVANA	exon	47638978	47639063	0	-	.	gene_id "ENSMUSG00000037544.15"; transcript_id "ENSMUST00000180299.8"; gene_type "protein_coding"; gene_name "Dlgap5"; transcript_type "protein_coding"; transcript_name "Dlgap5-208"; exon_number 11; exon_id "ENSMUSE00001274379.2"; level 2; protein_id "ENSMUSP00000153953.2"; transcript_support_level "2"; mgi_id "MGI:2183453"; tag "basic"; tag "appris_alternative_2"; havana_gene "OTTMUSG00000042413.1"; havana_transcript "OTTMUST00000111823.1";
chr14	HAVANA	CDS	47638978	47639063	0	-	1	gene_id "ENSMUSG00000037544.15"; transcript_id "ENSMUST00000180299.8"; gene_type "protein_coding"; gene_name "Dlgap5"; transcript_type "protein_coding"; transcript_name "Dlgap5-208"; exon_number 11; exon_id "ENSMUSE00001274379.2"; level 2; protein_id "ENSMUSP00000153953.2"; transcript_support_level "2"; mgi_id "MGI:2183453"; tag "basic"; tag "appris_alternative_2"; havana_gene "OTTMUSG00000042413.1"; havana_transcript "OTTMUST00000111823.1";
chr14	HAVANA	exon	47638978	47639063	0	-	.	gene_id "ENSMUSG00000037544.15"; transcript_id "ENSMUST00000178661.8"; gene_type "protein_coding"; gene_name "Dlgap5"; transcript_type "nonsense_mediated_decay"; transcript_name "Dlgap5-204"; exon_number 11; exon_id "ENSMUSE00001274379.2"; level 2; protein_id "ENSMUSP00000154283.2"; transcript_support_level "2"; mgi_id "MGI:2183453"; havana_gene "OTTMUSG00000042413.1"; havana_transcript "OTTMUST00000111824.1";
chr14	HAVANA	CDS	47638978	47639063	0	-	1	gene_id "ENSMUSG00000037544.15"; transcript_id "ENSMUST00000178661.8"; gene_type "protein_coding"; gene_name "Dlgap5"; transcript_type "nonsense_mediated_decay"; transcript_name "Dlgap5-204"; exon_number 11; exon_id "ENSMUSE00001274379.2"; level 2; protein_id "ENSMUSP00000154283.2"; transcript_support_level "2"; mgi_id "MGI:2183453"; havana_gene "OTTMUSG00000042413.1"; havana_transcript "OTTMUST00000111824.1";
chr14	HAVANA	exon	47638978	47639063	0	-	.	gene_id "ENSMUSG00000037544.15"; transcript_id "ENSMUST00000111778.4"; gene_type "protein_coding"; gene_name "Dlgap5"; transcript_type "protein_coding"; transcript_name "Dlgap5-202"; exon_number 7; exon_id "ENSMUSE00001274379.2"; level 2; protein_id "ENSMUSP00000107408.4"; transcript_support_level "5"; mgi_id "MGI:2183453"; tag "mRNA_start_NF"; tag "mRNA_end_NF"; tag "cds_start_NF"; tag "cds_end_NF"; havana_gene "OTTMUSG00000042413.1"; havana_transcript "OTTMUST00000111826.1";
chr14	HAVANA	CDS	47638978	47639063	0	-	1	gene_id "ENSMUSG00000037544.15"; transcript_id "ENSMUST00000111778.4"; gene_type "protein_coding"; gene_name "Dlgap5"; transcript_type "protein_coding"; transcript_name "Dlgap5-202"; exon_number 7; exon_id "ENSMUSE00001274379.2"; level 2; protein_id "ENSMUSP00000107408.4"; transcript_support_level "5"; mgi_id "MGI:2183453"; tag "mRNA_start_NF"; tag "mRNA_end_NF"; tag "cds_start_NF"; tag "cds_end_NF"; havana_gene "OTTMUSG00000042413.1"; havana_transcript "OTTMUST00000111826.1";
chr14	ENSEMBL_gcm37	exon	47638978	47639063	0.824893353599878	-	.	gene_id "ENSMUSG00000037544.15"; transcript_id "ENSMUSG00000037544.15_tx_3"; exon_id "chr14_47638978_47639063_-"; exonnum "11"; txlen "2760";
chr14	HAVANA	exon	47642950	47643358	0	-	.	gene_id "ENSMUSG00000037544.15"; transcript_id "ENSMUST00000227174.2"; gene_type "protein_coding"; gene_name "Dlgap5"; transcript_type "retained_intron"; transcript_name "Dlgap5-209"; exon_number 2; exon_id "ENSMUSE00001283707.3"; level 2; mgi_id "MGI:2183453"; havana_gene "OTTMUSG00000042413.1"; havana_transcript "OTTMUST00000168402.1";
chr14	HAVANA	transcript	47642950	47643840	0	-	.	gene_id "ENSMUSG00000037544.15"; transcript_id "ENSMUST00000227174.2"; gene_type "protein_coding"; gene_name "Dlgap5"; transcript_type "retained_intron"; transcript_name "Dlgap5-209"; level 2; mgi_id "MGI:2183453"; havana_gene "OTTMUSG00000042413.1"; havana_transcript "OTTMUST00000168402.1";
chr14	HAVANA	exon	47643232	47643322	0	-	.	gene_id "ENSMUSG00000037544.15"; transcript_id "ENSMUST00000111778.4"; gene_type "protein_coding"; gene_name "Dlgap5"; transcript_type "protein_coding"; transcript_name "Dlgap5-202"; exon_number 6; exon_id "ENSMUSE00000991987.2"; level 2; protein_id "ENSMUSP00000107408.4"; transcript_support_level "5"; mgi_id "MGI:2183453"; tag "mRNA_start_NF"; tag "mRNA_end_NF"; tag "cds_start_NF"; tag "cds_end_NF"; havana_gene "OTTMUSG00000042413.1"; havana_transcript "OTTMUST00000111826.1";
chr14	HAVANA	CDS	47643232	47643322	0	-	2	gene_id "ENSMUSG00000037544.15"; transcript_id "ENSMUST00000111778.4"; gene_type "protein_coding"; gene_name "Dlgap5"; transcript_type "protein_coding"; transcript_name "Dlgap5-202"; exon_number 6; exon_id "ENSMUSE00000991987.2"; level 2; protein_id "ENSMUSP00000107408.4"; transcript_support_level "5"; mgi_id "MGI:2183453"; tag "mRNA_start_NF"; tag "mRNA_end_NF"; tag "cds_start_NF"; tag "cds_end_NF"; havana_gene "OTTMUSG00000042413.1"; havana_transcript "OTTMUST00000111826.1";
chr14	HAVANA	exon	47643232	47643358	0	-	.	gene_id "ENSMUSG00000037544.15"; transcript_id "ENSMUST00000043296.10"; gene_type "protein_coding"; gene_name "Dlgap5"; transcript_type "protein_coding"; transcript_name "Dlgap5-201"; exon_number 10; exon_id "ENSMUSE00001254950.2"; level 2; protein_id "ENSMUSP00000040416.4"; transcript_support_level "1"; mgi_id "MGI:2183453"; tag "basic"; tag "Ensembl_canonical"; tag "GENCODE_Primary"; tag "appris_principal_2"; tag "CCDS"; ccdsid "CCDS26987.1"; havana_gene "OTTMUSG00000042413.1"; havana_transcript "OTTMUST00000111820.1";
chr14	HAVANA	CDS	47643232	47643358	0	-	2	gene_id "ENSMUSG00000037544.15"; transcript_id "ENSMUST00000043296.10"; gene_type "protein_coding"; gene_name "Dlgap5"; transcript_type "protein_coding"; transcript_name "Dlgap5-201"; exon_number 10; exon_id "ENSMUSE00001254950.2"; level 2; protein_id "ENSMUSP00000040416.4"; transcript_support_level "1"; mgi_id "MGI:2183453"; tag "basic"; tag "Ensembl_canonical"; tag "GENCODE_Primary"; tag "appris_principal_2"; tag "CCDS"; ccdsid "CCDS26987.1"; havana_gene "OTTMUSG00000042413.1"; havana_transcript "OTTMUST00000111820.1";
chr14	HAVANA	exon	47643232	47643358	0	-	.	gene_id "ENSMUSG00000037544.15"; transcript_id "ENSMUST00000180299.8"; gene_type "protein_coding"; gene_name "Dlgap5"; transcript_type "protein_coding"; transcript_name "Dlgap5-208"; exon_number 10; exon_id "ENSMUSE00001254950.2"; level 2; protein_id "ENSMUSP00000153953.2"; transcript_support_level "2"; mgi_id "MGI:2183453"; tag "basic"; tag "appris_alternative_2"; havana_gene "OTTMUSG00000042413.1"; havana_transcript "OTTMUST00000111823.1";
chr14	HAVANA	CDS	47643232	47643358	0	-	2	gene_id "ENSMUSG00000037544.15"; transcript_id "ENSMUST00000180299.8"; gene_type "protein_coding"; gene_name "Dlgap5"; transcript_type "protein_coding"; transcript_name "Dlgap5-208"; exon_number 10; exon_id "ENSMUSE00001254950.2"; level 2; protein_id "ENSMUSP00000153953.2"; transcript_support_level "2"; mgi_id "MGI:2183453"; tag "basic"; tag "appris_alternative_2"; havana_gene "OTTMUSG00000042413.1"; havana_transcript "OTTMUST00000111823.1";
chr14	HAVANA	exon	47643232	47643358	0	-	.	gene_id "ENSMUSG00000037544.15"; transcript_id "ENSMUST00000178661.8"; gene_type "protein_coding"; gene_name "Dlgap5"; transcript_type "nonsense_mediated_decay"; transcript_name "Dlgap5-204"; exon_number 10; exon_id "ENSMUSE00001254950.2"; level 2; protein_id "ENSMUSP00000154283.2"; transcript_support_level "2"; mgi_id "MGI:2183453"; havana_gene "OTTMUSG00000042413.1"; havana_transcript "OTTMUST00000111824.1";
chr14	HAVANA	CDS	47643232	47643358	0	-	2	gene_id "ENSMUSG00000037544.15"; transcript_id "ENSMUST00000178661.8"; gene_type "protein_coding"; gene_name "Dlgap5"; transcript_type "nonsense_mediated_decay"; transcript_name "Dlgap5-204"; exon_number 10; exon_id "ENSMUSE00001254950.2"; level 2; protein_id "ENSMUSP00000154283.2"; transcript_support_level "2"; mgi_id "MGI:2183453"; havana_gene "OTTMUSG00000042413.1"; havana_transcript "OTTMUST00000111824.1";
chr14	ENSEMBL_gcm37	exon	47643232	47643358	0.824893353599878	-	.	gene_id "ENSMUSG00000037544.15"; transcript_id "ENSMUSG00000037544.15_tx_3"; exon_id "chr14_47643232_47643358_-"; exonnum "10"; txlen "2760";
chr14	HAVANA	exon	47643796	47643840	0	-	.	gene_id "ENSMUSG00000037544.15"; transcript_id "ENSMUST00000227174.2"; gene_type "protein_coding"; gene_name "Dlgap5"; transcript_type "retained_intron"; transcript_name "Dlgap5-209"; exon_number 1; exon_id "ENSMUSE00001287352.3"; level 2; mgi_id "MGI:2183453"; havana_gene "OTTMUSG00000042413.1"; havana_transcript "OTTMUST00000168402.1";
chr14	HAVANA	exon	47643796	47643875	0	-	.	gene_id "ENSMUSG00000037544.15"; transcript_id "ENSMUST00000043296.10"; gene_type "protein_coding"; gene_name "Dlgap5"; transcript_type "protein_coding"; transcript_name "Dlgap5-201"; exon_number 9; exon_id "ENSMUSE00001313480.2"; level 2; protein_id "ENSMUSP00000040416.4"; transcript_support_level "1"; mgi_id "MGI:2183453"; tag "basic"; tag "Ensembl_canonical"; tag "GENCODE_Primary"; tag "appris_principal_2"; tag "CCDS"; ccdsid "CCDS26987.1"; havana_gene "OTTMUSG00000042413.1"; havana_transcript "OTTMUST00000111820.1";
chr14	HAVANA	CDS	47643796	47643875	0	-	1	gene_id "ENSMUSG00000037544.15"; transcript_id "ENSMUST00000043296.10"; gene_type "protein_coding"; gene_name "Dlgap5"; transcript_type "protein_coding"; transcript_name "Dlgap5-201"; exon_number 9; exon_id "ENSMUSE00001313480.2"; level 2; protein_id "ENSMUSP00000040416.4"; transcript_support_level "1"; mgi_id "MGI:2183453"; tag "basic"; tag "Ensembl_canonical"; tag "GENCODE_Primary"; tag "appris_principal_2"; tag "CCDS"; ccdsid "CCDS26987.1"; havana_gene "OTTMUSG00000042413.1"; havana_transcript "OTTMUST00000111820.1";
chr14	HAVANA	exon	47643796	47643875	0	-	.	gene_id "ENSMUSG00000037544.15"; transcript_id "ENSMUST00000180299.8"; gene_type "protein_coding"; gene_name "Dlgap5"; transcript_type "protein_coding"; transcript_name "Dlgap5-208"; exon_number 9; exon_id "ENSMUSE00001313480.2"; level 2; protein_id "ENSMUSP00000153953.2"; transcript_support_level "2"; mgi_id "MGI:2183453"; tag "basic"; tag "appris_alternative_2"; havana_gene "OTTMUSG00000042413.1"; havana_transcript "OTTMUST00000111823.1";
chr14	HAVANA	CDS	47643796	47643875	0	-	1	gene_id "ENSMUSG00000037544.15"; transcript_id "ENSMUST00000180299.8"; gene_type "protein_coding"; gene_name "Dlgap5"; transcript_type "protein_coding"; transcript_name "Dlgap5-208"; exon_number 9; exon_id "ENSMUSE00001313480.2"; level 2; protein_id "ENSMUSP00000153953.2"; transcript_support_level "2"; mgi_id "MGI:2183453"; tag "basic"; tag "appris_alternative_2"; havana_gene "OTTMUSG00000042413.1"; havana_transcript "OTTMUST00000111823.1";
chr14	HAVANA	exon	47643796	47643875	0	-	.	gene_id "ENSMUSG00000037544.15"; transcript_id "ENSMUST00000178661.8"; gene_type "protein_coding"; gene_name "Dlgap5"; transcript_type "nonsense_mediated_decay"; transcript_name "Dlgap5-204"; exon_number 9; exon_id "ENSMUSE00001313480.2"; level 2; protein_id "ENSMUSP00000154283.2"; transcript_support_level "2"; mgi_id "MGI:2183453"; havana_gene "OTTMUSG00000042413.1"; havana_transcript "OTTMUST00000111824.1";
chr14	HAVANA	CDS	47643796	47643875	0	-	1	gene_id "ENSMUSG00000037544.15"; transcript_id "ENSMUST00000178661.8"; gene_type "protein_coding"; gene_name "Dlgap5"; transcript_type "nonsense_mediated_decay"; transcript_name "Dlgap5-204"; exon_number 9; exon_id "ENSMUSE00001313480.2"; level 2; protein_id "ENSMUSP00000154283.2"; transcript_support_level "2"; mgi_id "MGI:2183453"; havana_gene "OTTMUSG00000042413.1"; havana_transcript "OTTMUST00000111824.1";
chr14	HAVANA	exon	47643796	47643875	0	-	.	gene_id "ENSMUSG00000037544.15"; transcript_id "ENSMUST00000111778.4"; gene_type "protein_coding"; gene_name "Dlgap5"; transcript_type "protein_coding"; transcript_name "Dlgap5-202"; exon_number 5; exon_id "ENSMUSE00001313480.2"; level 2; protein_id "ENSMUSP00000107408.4"; transcript_support_level "5"; mgi_id "MGI:2183453"; tag "mRNA_start_NF"; tag "mRNA_end_NF"; tag "cds_start_NF"; tag "cds_end_NF"; havana_gene "OTTMUSG00000042413.1"; havana_transcript "OTTMUST00000111826.1";
chr14	HAVANA	CDS	47643796	47643875	0	-	1	gene_id "ENSMUSG00000037544.15"; transcript_id "ENSMUST00000111778.4"; gene_type "protein_coding"; gene_name "Dlgap5"; transcript_type "protein_coding"; transcript_name "Dlgap5-202"; exon_number 5; exon_id "ENSMUSE00001313480.2"; level 2; protein_id "ENSMUSP00000107408.4"; transcript_support_level "5"; mgi_id "MGI:2183453"; tag "mRNA_start_NF"; tag "mRNA_end_NF"; tag "cds_start_NF"; tag "cds_end_NF"; havana_gene "OTTMUSG00000042413.1"; havana_transcript "OTTMUST00000111826.1";
chr14	ENSEMBL_gcm37	exon	47643796	47643875	0.824893353599878	-	.	gene_id "ENSMUSG00000037544.15"; transcript_id "ENSMUSG00000037544.15_tx_3"; exon_id "chr14_47643796_47643875_-"; exonnum "9"; txlen "2760";
chr14	HAVANA	exon	47645094	47645368	0	-	.	gene_id "ENSMUSG00000037544.15"; transcript_id "ENSMUST00000043296.10"; gene_type "protein_coding"; gene_name "Dlgap5"; transcript_type "protein_coding"; transcript_name "Dlgap5-201"; exon_number 8; exon_id "ENSMUSE00001212547.2"; level 2; protein_id "ENSMUSP00000040416.4"; transcript_support_level "1"; mgi_id "MGI:2183453"; tag "basic"; tag "Ensembl_canonical"; tag "GENCODE_Primary"; tag "appris_principal_2"; tag "CCDS"; ccdsid "CCDS26987.1"; havana_gene "OTTMUSG00000042413.1"; havana_transcript "OTTMUST00000111820.1";
chr14	HAVANA	CDS	47645094	47645368	0	-	0	gene_id "ENSMUSG00000037544.15"; transcript_id "ENSMUST00000043296.10"; gene_type "protein_coding"; gene_name "Dlgap5"; transcript_type "protein_coding"; transcript_name "Dlgap5-201"; exon_number 8; exon_id "ENSMUSE00001212547.2"; level 2; protein_id "ENSMUSP00000040416.4"; transcript_support_level "1"; mgi_id "MGI:2183453"; tag "basic"; tag "Ensembl_canonical"; tag "GENCODE_Primary"; tag "appris_principal_2"; tag "CCDS"; ccdsid "CCDS26987.1"; havana_gene "OTTMUSG00000042413.1"; havana_transcript "OTTMUST00000111820.1";
chr14	HAVANA	exon	47645094	47645368	0	-	.	gene_id "ENSMUSG00000037544.15"; transcript_id "ENSMUST00000180299.8"; gene_type "protein_coding"; gene_name "Dlgap5"; transcript_type "protein_coding"; transcript_name "Dlgap5-208"; exon_number 8; exon_id "ENSMUSE00001212547.2"; level 2; protein_id "ENSMUSP00000153953.2"; transcript_support_level "2"; mgi_id "MGI:2183453"; tag "basic"; tag "appris_alternative_2"; havana_gene "OTTMUSG00000042413.1"; havana_transcript "OTTMUST00000111823.1";
chr14	HAVANA	CDS	47645094	47645368	0	-	0	gene_id "ENSMUSG00000037544.15"; transcript_id "ENSMUST00000180299.8"; gene_type "protein_coding"; gene_name "Dlgap5"; transcript_type "protein_coding"; transcript_name "Dlgap5-208"; exon_number 8; exon_id "ENSMUSE00001212547.2"; level 2; protein_id "ENSMUSP00000153953.2"; transcript_support_level "2"; mgi_id "MGI:2183453"; tag "basic"; tag "appris_alternative_2"; havana_gene "OTTMUSG00000042413.1"; havana_transcript "OTTMUST00000111823.1";
chr14	HAVANA	exon	47645094	47645368	0	-	.	gene_id "ENSMUSG00000037544.15"; transcript_id "ENSMUST00000178661.8"; gene_type "protein_coding"; gene_name "Dlgap5"; transcript_type "nonsense_mediated_decay"; transcript_name "Dlgap5-204"; exon_number 8; exon_id "ENSMUSE00001212547.2"; level 2; protein_id "ENSMUSP00000154283.2"; transcript_support_level "2"; mgi_id "MGI:2183453"; havana_gene "OTTMUSG00000042413.1"; havana_transcript "OTTMUST00000111824.1";
chr14	HAVANA	CDS	47645094	47645368	0	-	0	gene_id "ENSMUSG00000037544.15"; transcript_id "ENSMUST00000178661.8"; gene_type "protein_coding"; gene_name "Dlgap5"; transcript_type "nonsense_mediated_decay"; transcript_name "Dlgap5-204"; exon_number 8; exon_id "ENSMUSE00001212547.2"; level 2; protein_id "ENSMUSP00000154283.2"; transcript_support_level "2"; mgi_id "MGI:2183453"; havana_gene "OTTMUSG00000042413.1"; havana_transcript "OTTMUST00000111824.1";
chr14	HAVANA	exon	47645094	47645368	0	-	.	gene_id "ENSMUSG00000037544.15"; transcript_id "ENSMUST00000111778.4"; gene_type "protein_coding"; gene_name "Dlgap5"; transcript_type "protein_coding"; transcript_name "Dlgap5-202"; exon_number 4; exon_id "ENSMUSE00001212547.2"; level 2; protein_id "ENSMUSP00000107408.4"; transcript_support_level "5"; mgi_id "MGI:2183453"; tag "mRNA_start_NF"; tag "mRNA_end_NF"; tag "cds_start_NF"; tag "cds_end_NF"; havana_gene "OTTMUSG00000042413.1"; havana_transcript "OTTMUST00000111826.1";
chr14	HAVANA	CDS	47645094	47645368	0	-	0	gene_id "ENSMUSG00000037544.15"; transcript_id "ENSMUST00000111778.4"; gene_type "protein_coding"; gene_name "Dlgap5"; transcript_type "protein_coding"; transcript_name "Dlgap5-202"; exon_number 4; exon_id "ENSMUSE00001212547.2"; level 2; protein_id "ENSMUSP00000107408.4"; transcript_support_level "5"; mgi_id "MGI:2183453"; tag "mRNA_start_NF"; tag "mRNA_end_NF"; tag "cds_start_NF"; tag "cds_end_NF"; havana_gene "OTTMUSG00000042413.1"; havana_transcript "OTTMUST00000111826.1";
chr14	ENSEMBL_gcm37	exon	47645094	47645368	0.824893353599878	-	.	gene_id "ENSMUSG00000037544.15"; transcript_id "ENSMUSG00000037544.15_tx_3"; exon_id "chr14_47645094_47645368_-"; exonnum "8"; txlen "2760";
chr14	HAVANA	exon	47647765	47647835	0	-	.	gene_id "ENSMUSG00000037544.15"; transcript_id "ENSMUST00000043296.10"; gene_type "protein_coding"; gene_name "Dlgap5"; transcript_type "protein_coding"; transcript_name "Dlgap5-201"; exon_number 7; exon_id "ENSMUSE00001239126.2"; level 2; protein_id "ENSMUSP00000040416.4"; transcript_support_level "1"; mgi_id "MGI:2183453"; tag "basic"; tag "Ensembl_canonical"; tag "GENCODE_Primary"; tag "appris_principal_2"; tag "CCDS"; ccdsid "CCDS26987.1"; havana_gene "OTTMUSG00000042413.1"; havana_transcript "OTTMUST00000111820.1";
chr14	HAVANA	CDS	47647765	47647835	0	-	2	gene_id "ENSMUSG00000037544.15"; transcript_id "ENSMUST00000043296.10"; gene_type "protein_coding"; gene_name "Dlgap5"; transcript_type "protein_coding"; transcript_name "Dlgap5-201"; exon_number 7; exon_id "ENSMUSE00001239126.2"; level 2; protein_id "ENSMUSP00000040416.4"; transcript_support_level "1"; mgi_id "MGI:2183453"; tag "basic"; tag "Ensembl_canonical"; tag "GENCODE_Primary"; tag "appris_principal_2"; tag "CCDS"; ccdsid "CCDS26987.1"; havana_gene "OTTMUSG00000042413.1"; havana_transcript "OTTMUST00000111820.1";
chr14	HAVANA	exon	47647765	47647835	0	-	.	gene_id "ENSMUSG00000037544.15"; transcript_id "ENSMUST00000180299.8"; gene_type "protein_coding"; gene_name "Dlgap5"; transcript_type "protein_coding"; transcript_name "Dlgap5-208"; exon_number 7; exon_id "ENSMUSE00001239126.2"; level 2; protein_id "ENSMUSP00000153953.2"; transcript_support_level "2"; mgi_id "MGI:2183453"; tag "basic"; tag "appris_alternative_2"; havana_gene "OTTMUSG00000042413.1"; havana_transcript "OTTMUST00000111823.1";
chr14	HAVANA	CDS	47647765	47647835	0	-	2	gene_id "ENSMUSG00000037544.15"; transcript_id "ENSMUST00000180299.8"; gene_type "protein_coding"; gene_name "Dlgap5"; transcript_type "protein_coding"; transcript_name "Dlgap5-208"; exon_number 7; exon_id "ENSMUSE00001239126.2"; level 2; protein_id "ENSMUSP00000153953.2"; transcript_support_level "2"; mgi_id "MGI:2183453"; tag "basic"; tag "appris_alternative_2"; havana_gene "OTTMUSG00000042413.1"; havana_transcript "OTTMUST00000111823.1";
chr14	HAVANA	exon	47647765	47647835	0	-	.	gene_id "ENSMUSG00000037544.15"; transcript_id "ENSMUST00000178661.8"; gene_type "protein_coding"; gene_name "Dlgap5"; transcript_type "nonsense_mediated_decay"; transcript_name "Dlgap5-204"; exon_number 7; exon_id "ENSMUSE00001239126.2"; level 2; protein_id "ENSMUSP00000154283.2"; transcript_support_level "2"; mgi_id "MGI:2183453"; havana_gene "OTTMUSG00000042413.1"; havana_transcript "OTTMUST00000111824.1";
chr14	HAVANA	CDS	47647765	47647835	0	-	2	gene_id "ENSMUSG00000037544.15"; transcript_id "ENSMUST00000178661.8"; gene_type "protein_coding"; gene_name "Dlgap5"; transcript_type "nonsense_mediated_decay"; transcript_name "Dlgap5-204"; exon_number 7; exon_id "ENSMUSE00001239126.2"; level 2; protein_id "ENSMUSP00000154283.2"; transcript_support_level "2"; mgi_id "MGI:2183453"; havana_gene "OTTMUSG00000042413.1"; havana_transcript "OTTMUST00000111824.1";
chr14	HAVANA	exon	47647765	47647835	0	-	.	gene_id "ENSMUSG00000037544.15"; transcript_id "ENSMUST00000111778.4"; gene_type "protein_coding"; gene_name "Dlgap5"; transcript_type "protein_coding"; transcript_name "Dlgap5-202"; exon_number 3; exon_id "ENSMUSE00001239126.2"; level 2; protein_id "ENSMUSP00000107408.4"; transcript_support_level "5"; mgi_id "MGI:2183453"; tag "mRNA_start_NF"; tag "mRNA_end_NF"; tag "cds_start_NF"; tag "cds_end_NF"; havana_gene "OTTMUSG00000042413.1"; havana_transcript "OTTMUST00000111826.1";
chr14	HAVANA	CDS	47647765	47647835	0	-	2	gene_id "ENSMUSG00000037544.15"; transcript_id "ENSMUST00000111778.4"; gene_type "protein_coding"; gene_name "Dlgap5"; transcript_type "protein_coding"; transcript_name "Dlgap5-202"; exon_number 3; exon_id "ENSMUSE00001239126.2"; level 2; protein_id "ENSMUSP00000107408.4"; transcript_support_level "5"; mgi_id "MGI:2183453"; tag "mRNA_start_NF"; tag "mRNA_end_NF"; tag "cds_start_NF"; tag "cds_end_NF"; havana_gene "OTTMUSG00000042413.1"; havana_transcript "OTTMUST00000111826.1";
chr14	ENSEMBL_gcm37	exon	47647765	47647835	0.824893353599878	-	.	gene_id "ENSMUSG00000037544.15"; transcript_id "ENSMUSG00000037544.15_tx_3"; exon_id "chr14_47647765_47647835_-"; exonnum "7"; txlen "2760";
chr14	HAVANA	exon	47648902	47649024	0	-	.	gene_id "ENSMUSG00000037544.15"; transcript_id "ENSMUST00000043296.10"; gene_type "protein_coding"; gene_name "Dlgap5"; transcript_type "protein_coding"; transcript_name "Dlgap5-201"; exon_number 6; exon_id "ENSMUSE00001307875.2"; level 2; protein_id "ENSMUSP00000040416.4"; transcript_support_level "1"; mgi_id "MGI:2183453"; tag "basic"; tag "Ensembl_canonical"; tag "GENCODE_Primary"; tag "appris_principal_2"; tag "CCDS"; ccdsid "CCDS26987.1"; havana_gene "OTTMUSG00000042413.1"; havana_transcript "OTTMUST00000111820.1";
chr14	HAVANA	CDS	47648902	47649024	0	-	2	gene_id "ENSMUSG00000037544.15"; transcript_id "ENSMUST00000043296.10"; gene_type "protein_coding"; gene_name "Dlgap5"; transcript_type "protein_coding"; transcript_name "Dlgap5-201"; exon_number 6; exon_id "ENSMUSE00001307875.2"; level 2; protein_id "ENSMUSP00000040416.4"; transcript_support_level "1"; mgi_id "MGI:2183453"; tag "basic"; tag "Ensembl_canonical"; tag "GENCODE_Primary"; tag "appris_principal_2"; tag "CCDS"; ccdsid "CCDS26987.1"; havana_gene "OTTMUSG00000042413.1"; havana_transcript "OTTMUST00000111820.1";
chr14	HAVANA	exon	47648902	47649024	0	-	.	gene_id "ENSMUSG00000037544.15"; transcript_id "ENSMUST00000180299.8"; gene_type "protein_coding"; gene_name "Dlgap5"; transcript_type "protein_coding"; transcript_name "Dlgap5-208"; exon_number 6; exon_id "ENSMUSE00001307875.2"; level 2; protein_id "ENSMUSP00000153953.2"; transcript_support_level "2"; mgi_id "MGI:2183453"; tag "basic"; tag "appris_alternative_2"; havana_gene "OTTMUSG00000042413.1"; havana_transcript "OTTMUST00000111823.1";
chr14	HAVANA	CDS	47648902	47649024	0	-	2	gene_id "ENSMUSG00000037544.15"; transcript_id "ENSMUST00000180299.8"; gene_type "protein_coding"; gene_name "Dlgap5"; transcript_type "protein_coding"; transcript_name "Dlgap5-208"; exon_number 6; exon_id "ENSMUSE00001307875.2"; level 2; protein_id "ENSMUSP00000153953.2"; transcript_support_level "2"; mgi_id "MGI:2183453"; tag "basic"; tag "appris_alternative_2"; havana_gene "OTTMUSG00000042413.1"; havana_transcript "OTTMUST00000111823.1";
chr14	HAVANA	exon	47648902	47649024	0	-	.	gene_id "ENSMUSG00000037544.15"; transcript_id "ENSMUST00000178661.8"; gene_type "protein_coding"; gene_name "Dlgap5"; transcript_type "nonsense_mediated_decay"; transcript_name "Dlgap5-204"; exon_number 6; exon_id "ENSMUSE00001307875.2"; level 2; protein_id "ENSMUSP00000154283.2"; transcript_support_level "2"; mgi_id "MGI:2183453"; havana_gene "OTTMUSG00000042413.1"; havana_transcript "OTTMUST00000111824.1";
chr14	HAVANA	CDS	47648902	47649024	0	-	2	gene_id "ENSMUSG00000037544.15"; transcript_id "ENSMUST00000178661.8"; gene_type "protein_coding"; gene_name "Dlgap5"; transcript_type "nonsense_mediated_decay"; transcript_name "Dlgap5-204"; exon_number 6; exon_id "ENSMUSE00001307875.2"; level 2; protein_id "ENSMUSP00000154283.2"; transcript_support_level "2"; mgi_id "MGI:2183453"; havana_gene "OTTMUSG00000042413.1"; havana_transcript "OTTMUST00000111824.1";
chr14	HAVANA	exon	47648902	47649024	0	-	.	gene_id "ENSMUSG00000037544.15"; transcript_id "ENSMUST00000111778.4"; gene_type "protein_coding"; gene_name "Dlgap5"; transcript_type "protein_coding"; transcript_name "Dlgap5-202"; exon_number 2; exon_id "ENSMUSE00001307875.2"; level 2; protein_id "ENSMUSP00000107408.4"; transcript_support_level "5"; mgi_id "MGI:2183453"; tag "mRNA_start_NF"; tag "mRNA_end_NF"; tag "cds_start_NF"; tag "cds_end_NF"; havana_gene "OTTMUSG00000042413.1"; havana_transcript "OTTMUST00000111826.1";
chr14	HAVANA	CDS	47648902	47649024	0	-	2	gene_id "ENSMUSG00000037544.15"; transcript_id "ENSMUST00000111778.4"; gene_type "protein_coding"; gene_name "Dlgap5"; transcript_type "protein_coding"; transcript_name "Dlgap5-202"; exon_number 2; exon_id "ENSMUSE00001307875.2"; level 2; protein_id "ENSMUSP00000107408.4"; transcript_support_level "5"; mgi_id "MGI:2183453"; tag "mRNA_start_NF"; tag "mRNA_end_NF"; tag "cds_start_NF"; tag "cds_end_NF"; havana_gene "OTTMUSG00000042413.1"; havana_transcript "OTTMUST00000111826.1";
chr14	ENSEMBL_gcm37	exon	47648902	47649024	0.824893353599878	-	.	gene_id "ENSMUSG00000037544.15"; transcript_id "ENSMUSG00000037544.15_tx_3"; exon_id "chr14_47648902_47649024_-"; exonnum "6"; txlen "2760";
chr14	HAVANA	exon	47649116	47649123	0	-	.	gene_id "ENSMUSG00000037544.15"; transcript_id "ENSMUST00000111778.4"; gene_type "protein_coding"; gene_name "Dlgap5"; transcript_type "protein_coding"; transcript_name "Dlgap5-202"; exon_number 1; exon_id "ENSMUSE00001470564.2"; level 2; protein_id "ENSMUSP00000107408.4"; transcript_support_level "5"; mgi_id "MGI:2183453"; tag "mRNA_start_NF"; tag "mRNA_end_NF"; tag "cds_start_NF"; tag "cds_end_NF"; havana_gene "OTTMUSG00000042413.1"; havana_transcript "OTTMUST00000111826.1";
chr14	HAVANA	CDS	47649116	47649123	0	-	1	gene_id "ENSMUSG00000037544.15"; transcript_id "ENSMUST00000111778.4"; gene_type "protein_coding"; gene_name "Dlgap5"; transcript_type "protein_coding"; transcript_name "Dlgap5-202"; exon_number 1; exon_id "ENSMUSE00001470564.2"; level 2; protein_id "ENSMUSP00000107408.4"; transcript_support_level "5"; mgi_id "MGI:2183453"; tag "mRNA_start_NF"; tag "mRNA_end_NF"; tag "cds_start_NF"; tag "cds_end_NF"; havana_gene "OTTMUSG00000042413.1"; havana_transcript "OTTMUST00000111826.1";
chr14	HAVANA	exon	47649116	47649200	0	-	.	gene_id "ENSMUSG00000037544.15"; transcript_id "ENSMUST00000043296.10"; gene_type "protein_coding"; gene_name "Dlgap5"; transcript_type "protein_coding"; transcript_name "Dlgap5-201"; exon_number 5; exon_id "ENSMUSE00001227708.2"; level 2; protein_id "ENSMUSP00000040416.4"; transcript_support_level "1"; mgi_id "MGI:2183453"; tag "basic"; tag "Ensembl_canonical"; tag "GENCODE_Primary"; tag "appris_principal_2"; tag "CCDS"; ccdsid "CCDS26987.1"; havana_gene "OTTMUSG00000042413.1"; havana_transcript "OTTMUST00000111820.1";
chr14	HAVANA	CDS	47649116	47649200	0	-	0	gene_id "ENSMUSG00000037544.15"; transcript_id "ENSMUST00000043296.10"; gene_type "protein_coding"; gene_name "Dlgap5"; transcript_type "protein_coding"; transcript_name "Dlgap5-201"; exon_number 5; exon_id "ENSMUSE00001227708.2"; level 2; protein_id "ENSMUSP00000040416.4"; transcript_support_level "1"; mgi_id "MGI:2183453"; tag "basic"; tag "Ensembl_canonical"; tag "GENCODE_Primary"; tag "appris_principal_2"; tag "CCDS"; ccdsid "CCDS26987.1"; havana_gene "OTTMUSG00000042413.1"; havana_transcript "OTTMUST00000111820.1";
chr14	HAVANA	exon	47649116	47649200	0	-	.	gene_id "ENSMUSG00000037544.15"; transcript_id "ENSMUST00000180299.8"; gene_type "protein_coding"; gene_name "Dlgap5"; transcript_type "protein_coding"; transcript_name "Dlgap5-208"; exon_number 5; exon_id "ENSMUSE00001227708.2"; level 2; protein_id "ENSMUSP00000153953.2"; transcript_support_level "2"; mgi_id "MGI:2183453"; tag "basic"; tag "appris_alternative_2"; havana_gene "OTTMUSG00000042413.1"; havana_transcript "OTTMUST00000111823.1";
chr14	HAVANA	CDS	47649116	47649200	0	-	0	gene_id "ENSMUSG00000037544.15"; transcript_id "ENSMUST00000180299.8"; gene_type "protein_coding"; gene_name "Dlgap5"; transcript_type "protein_coding"; transcript_name "Dlgap5-208"; exon_number 5; exon_id "ENSMUSE00001227708.2"; level 2; protein_id "ENSMUSP00000153953.2"; transcript_support_level "2"; mgi_id "MGI:2183453"; tag "basic"; tag "appris_alternative_2"; havana_gene "OTTMUSG00000042413.1"; havana_transcript "OTTMUST00000111823.1";
chr14	HAVANA	exon	47649116	47649200	0	-	.	gene_id "ENSMUSG00000037544.15"; transcript_id "ENSMUST00000178661.8"; gene_type "protein_coding"; gene_name "Dlgap5"; transcript_type "nonsense_mediated_decay"; transcript_name "Dlgap5-204"; exon_number 5; exon_id "ENSMUSE00001227708.2"; level 2; protein_id "ENSMUSP00000154283.2"; transcript_support_level "2"; mgi_id "MGI:2183453"; havana_gene "OTTMUSG00000042413.1"; havana_transcript "OTTMUST00000111824.1";
chr14	HAVANA	CDS	47649116	47649200	0	-	0	gene_id "ENSMUSG00000037544.15"; transcript_id "ENSMUST00000178661.8"; gene_type "protein_coding"; gene_name "Dlgap5"; transcript_type "nonsense_mediated_decay"; transcript_name "Dlgap5-204"; exon_number 5; exon_id "ENSMUSE00001227708.2"; level 2; protein_id "ENSMUSP00000154283.2"; transcript_support_level "2"; mgi_id "MGI:2183453"; havana_gene "OTTMUSG00000042413.1"; havana_transcript "OTTMUST00000111824.1";
chr14	ENSEMBL_gcm37	exon	47649116	47649200	0.824893353599878	-	.	gene_id "ENSMUSG00000037544.15"; transcript_id "ENSMUSG00000037544.15_tx_3"; exon_id "chr14_47649116_47649200_-"; exonnum "5"; txlen "2760";
chr14	HAVANA	exon	47650435	47650497	0	-	.	gene_id "ENSMUSG00000037544.15"; transcript_id "ENSMUST00000043296.10"; gene_type "protein_coding"; gene_name "Dlgap5"; transcript_type "protein_coding"; transcript_name "Dlgap5-201"; exon_number 4; exon_id "ENSMUSE00001271609.2"; level 2; protein_id "ENSMUSP00000040416.4"; transcript_support_level "1"; mgi_id "MGI:2183453"; tag "basic"; tag "Ensembl_canonical"; tag "GENCODE_Primary"; tag "appris_principal_2"; tag "CCDS"; ccdsid "CCDS26987.1"; havana_gene "OTTMUSG00000042413.1"; havana_transcript "OTTMUST00000111820.1";
chr14	HAVANA	CDS	47650435	47650497	0	-	0	gene_id "ENSMUSG00000037544.15"; transcript_id "ENSMUST00000043296.10"; gene_type "protein_coding"; gene_name "Dlgap5"; transcript_type "protein_coding"; transcript_name "Dlgap5-201"; exon_number 4; exon_id "ENSMUSE00001271609.2"; level 2; protein_id "ENSMUSP00000040416.4"; transcript_support_level "1"; mgi_id "MGI:2183453"; tag "basic"; tag "Ensembl_canonical"; tag "GENCODE_Primary"; tag "appris_principal_2"; tag "CCDS"; ccdsid "CCDS26987.1"; havana_gene "OTTMUSG00000042413.1"; havana_transcript "OTTMUST00000111820.1";
chr14	HAVANA	exon	47650435	47650497	0	-	.	gene_id "ENSMUSG00000037544.15"; transcript_id "ENSMUST00000180299.8"; gene_type "protein_coding"; gene_name "Dlgap5"; transcript_type "protein_coding"; transcript_name "Dlgap5-208"; exon_number 4; exon_id "ENSMUSE00001271609.2"; level 2; protein_id "ENSMUSP00000153953.2"; transcript_support_level "2"; mgi_id "MGI:2183453"; tag "basic"; tag "appris_alternative_2"; havana_gene "OTTMUSG00000042413.1"; havana_transcript "OTTMUST00000111823.1";
chr14	HAVANA	CDS	47650435	47650497	0	-	0	gene_id "ENSMUSG00000037544.15"; transcript_id "ENSMUST00000180299.8"; gene_type "protein_coding"; gene_name "Dlgap5"; transcript_type "protein_coding"; transcript_name "Dlgap5-208"; exon_number 4; exon_id "ENSMUSE00001271609.2"; level 2; protein_id "ENSMUSP00000153953.2"; transcript_support_level "2"; mgi_id "MGI:2183453"; tag "basic"; tag "appris_alternative_2"; havana_gene "OTTMUSG00000042413.1"; havana_transcript "OTTMUST00000111823.1";
chr14	HAVANA	exon	47650435	47650497	0	-	.	gene_id "ENSMUSG00000037544.15"; transcript_id "ENSMUST00000178661.8"; gene_type "protein_coding"; gene_name "Dlgap5"; transcript_type "nonsense_mediated_decay"; transcript_name "Dlgap5-204"; exon_number 4; exon_id "ENSMUSE00001271609.2"; level 2; protein_id "ENSMUSP00000154283.2"; transcript_support_level "2"; mgi_id "MGI:2183453"; havana_gene "OTTMUSG00000042413.1"; havana_transcript "OTTMUST00000111824.1";
chr14	HAVANA	CDS	47650435	47650497	0	-	0	gene_id "ENSMUSG00000037544.15"; transcript_id "ENSMUST00000178661.8"; gene_type "protein_coding"; gene_name "Dlgap5"; transcript_type "nonsense_mediated_decay"; transcript_name "Dlgap5-204"; exon_number 4; exon_id "ENSMUSE00001271609.2"; level 2; protein_id "ENSMUSP00000154283.2"; transcript_support_level "2"; mgi_id "MGI:2183453"; havana_gene "OTTMUSG00000042413.1"; havana_transcript "OTTMUST00000111824.1";
chr14	ENSEMBL_gcm37	exon	47650435	47650497	0.824893353599878	-	.	gene_id "ENSMUSG00000037544.15"; transcript_id "ENSMUSG00000037544.15_tx_3"; exon_id "chr14_47650435_47650497_-"; exonnum "4"; txlen "2760";
chr14	HAVANA	exon	47651048	47651296	0	-	.	gene_id "ENSMUSG00000037544.15"; transcript_id "ENSMUST00000178773.2"; gene_type "protein_coding"; gene_name "Dlgap5"; transcript_type "retained_intron"; transcript_name "Dlgap5-205"; exon_number 3; exon_id "ENSMUSE00001083346.2"; level 2; transcript_support_level "1"; mgi_id "MGI:2183453"; havana_gene "OTTMUSG00000042413.1"; havana_transcript "OTTMUST00000111827.1";
chr14	HAVANA	transcript	47651048	47655657	0	-	.	gene_id "ENSMUSG00000037544.15"; transcript_id "ENSMUST00000178773.2"; gene_type "protein_coding"; gene_name "Dlgap5"; transcript_type "retained_intron"; transcript_name "Dlgap5-205"; level 2; transcript_support_level "1"; mgi_id "MGI:2183453"; havana_gene "OTTMUSG00000042413.1"; havana_transcript "OTTMUST00000111827.1";
chr14	HAVANA	exon	47651103	47651296	0	-	.	gene_id "ENSMUSG00000037544.15"; transcript_id "ENSMUST00000043296.10"; gene_type "protein_coding"; gene_name "Dlgap5"; transcript_type "protein_coding"; transcript_name "Dlgap5-201"; exon_number 3; exon_id "ENSMUSE00001274495.2"; level 2; protein_id "ENSMUSP00000040416.4"; transcript_support_level "1"; mgi_id "MGI:2183453"; tag "basic"; tag "Ensembl_canonical"; tag "GENCODE_Primary"; tag "appris_principal_2"; tag "CCDS"; ccdsid "CCDS26987.1"; havana_gene "OTTMUSG00000042413.1"; havana_transcript "OTTMUST00000111820.1";
chr14	HAVANA	CDS	47651103	47651296	0	-	2	gene_id "ENSMUSG00000037544.15"; transcript_id "ENSMUST00000043296.10"; gene_type "protein_coding"; gene_name "Dlgap5"; transcript_type "protein_coding"; transcript_name "Dlgap5-201"; exon_number 3; exon_id "ENSMUSE00001274495.2"; level 2; protein_id "ENSMUSP00000040416.4"; transcript_support_level "1"; mgi_id "MGI:2183453"; tag "basic"; tag "Ensembl_canonical"; tag "GENCODE_Primary"; tag "appris_principal_2"; tag "CCDS"; ccdsid "CCDS26987.1"; havana_gene "OTTMUSG00000042413.1"; havana_transcript "OTTMUST00000111820.1";
chr14	HAVANA	exon	47651103	47651296	0	-	.	gene_id "ENSMUSG00000037544.15"; transcript_id "ENSMUST00000180299.8"; gene_type "protein_coding"; gene_name "Dlgap5"; transcript_type "protein_coding"; transcript_name "Dlgap5-208"; exon_number 3; exon_id "ENSMUSE00001274495.2"; level 2; protein_id "ENSMUSP00000153953.2"; transcript_support_level "2"; mgi_id "MGI:2183453"; tag "basic"; tag "appris_alternative_2"; havana_gene "OTTMUSG00000042413.1"; havana_transcript "OTTMUST00000111823.1";
```
