## Supplementary material for "Significantly Improved Mouse and Rat Genome Annotation Using Sequence Read Archive RNA-seq Data": mouse_SRA_GENCODE_M37.gtf: mouse_SRA_GENCODE_M37.gtf (part 476 of 1572)

```
chr14	HAVANA	CDS	47651103	47651296	0	-	2	gene_id "ENSMUSG00000037544.15"; transcript_id "ENSMUST00000180299.8"; gene_type "protein_coding"; gene_name "Dlgap5"; transcript_type "protein_coding"; transcript_name "Dlgap5-208"; exon_number 3; exon_id "ENSMUSE00001274495.2"; level 2; protein_id "ENSMUSP00000153953.2"; transcript_support_level "2"; mgi_id "MGI:2183453"; tag "basic"; tag "appris_alternative_2"; havana_gene "OTTMUSG00000042413.1"; havana_transcript "OTTMUST00000111823.1";
chr14	HAVANA	exon	47651103	47651296	0	-	.	gene_id "ENSMUSG00000037544.15"; transcript_id "ENSMUST00000178661.8"; gene_type "protein_coding"; gene_name "Dlgap5"; transcript_type "nonsense_mediated_decay"; transcript_name "Dlgap5-204"; exon_number 3; exon_id "ENSMUSE00001274495.2"; level 2; protein_id "ENSMUSP00000154283.2"; transcript_support_level "2"; mgi_id "MGI:2183453"; havana_gene "OTTMUSG00000042413.1"; havana_transcript "OTTMUST00000111824.1";
chr14	HAVANA	CDS	47651103	47651296	0	-	2	gene_id "ENSMUSG00000037544.15"; transcript_id "ENSMUST00000178661.8"; gene_type "protein_coding"; gene_name "Dlgap5"; transcript_type "nonsense_mediated_decay"; transcript_name "Dlgap5-204"; exon_number 3; exon_id "ENSMUSE00001274495.2"; level 2; protein_id "ENSMUSP00000154283.2"; transcript_support_level "2"; mgi_id "MGI:2183453"; havana_gene "OTTMUSG00000042413.1"; havana_transcript "OTTMUST00000111824.1";
chr14	ENSEMBL_gcm37	exon	47651103	47651296	0.824893353599878	-	.	gene_id "ENSMUSG00000037544.15"; transcript_id "ENSMUSG00000037544.15_tx_3"; exon_id "chr14_47651103_47651296_-"; exonnum "3"; txlen "2760";
chr14	HAVANA	exon	47651580	47651807	0	-	.	gene_id "ENSMUSG00000037544.15"; transcript_id "ENSMUST00000179392.2"; gene_type "protein_coding"; gene_name "Dlgap5"; transcript_type "protein_coding_CDS_not_defined"; transcript_name "Dlgap5-206"; exon_number 2; exon_id "ENSMUSE00001001731.2"; level 2; transcript_support_level "3"; mgi_id "MGI:2183453"; tag "NMD_likely_if_extended"; havana_gene "OTTMUSG00000042413.1"; havana_transcript "OTTMUST00000111828.1";
chr14	HAVANA	transcript	47651580	47653964	0	-	.	gene_id "ENSMUSG00000037544.15"; transcript_id "ENSMUST00000179392.2"; gene_type "protein_coding"; gene_name "Dlgap5"; transcript_type "protein_coding_CDS_not_defined"; transcript_name "Dlgap5-206"; level 2; transcript_support_level "3"; mgi_id "MGI:2183453"; tag "NMD_likely_if_extended"; havana_gene "OTTMUSG00000042413.1"; havana_transcript "OTTMUST00000111828.1";
chr14	HAVANA	exon	47653793	47653964	0	-	.	gene_id "ENSMUSG00000037544.15"; transcript_id "ENSMUST00000179392.2"; gene_type "protein_coding"; gene_name "Dlgap5"; transcript_type "protein_coding_CDS_not_defined"; transcript_name "Dlgap5-206"; exon_number 1; exon_id "ENSMUSE00001080296.2"; level 2; transcript_support_level "3"; mgi_id "MGI:2183453"; tag "NMD_likely_if_extended"; havana_gene "OTTMUSG00000042413.1"; havana_transcript "OTTMUST00000111828.1";
chr14	HAVANA	CDS	47653793	47654027	0	-	0	gene_id "ENSMUSG00000037544.15"; transcript_id "ENSMUST00000043296.10"; gene_type "protein_coding"; gene_name "Dlgap5"; transcript_type "protein_coding"; transcript_name "Dlgap5-201"; exon_number 2; exon_id "ENSMUSE00001229471.2"; level 2; protein_id "ENSMUSP00000040416.4"; transcript_support_level "1"; mgi_id "MGI:2183453"; tag "basic"; tag "Ensembl_canonical"; tag "GENCODE_Primary"; tag "appris_principal_2"; tag "CCDS"; ccdsid "CCDS26987.1"; havana_gene "OTTMUSG00000042413.1"; havana_transcript "OTTMUST00000111820.1";
chr14	HAVANA	CDS	47653793	47654027	0	-	0	gene_id "ENSMUSG00000037544.15"; transcript_id "ENSMUST00000180299.8"; gene_type "protein_coding"; gene_name "Dlgap5"; transcript_type "protein_coding"; transcript_name "Dlgap5-208"; exon_number 2; exon_id "ENSMUSE00001229471.2"; level 2; protein_id "ENSMUSP00000153953.2"; transcript_support_level "2"; mgi_id "MGI:2183453"; tag "basic"; tag "appris_alternative_2"; havana_gene "OTTMUSG00000042413.1"; havana_transcript "OTTMUST00000111823.1";
chr14	HAVANA	CDS	47653793	47654027	0	-	0	gene_id "ENSMUSG00000037544.15"; transcript_id "ENSMUST00000178661.8"; gene_type "protein_coding"; gene_name "Dlgap5"; transcript_type "nonsense_mediated_decay"; transcript_name "Dlgap5-204"; exon_number 2; exon_id "ENSMUSE00001229471.2"; level 2; protein_id "ENSMUSP00000154283.2"; transcript_support_level "2"; mgi_id "MGI:2183453"; havana_gene "OTTMUSG00000042413.1"; havana_transcript "OTTMUST00000111824.1";
chr14	HAVANA	exon	47653793	47654028	0	-	.	gene_id "ENSMUSG00000037544.15"; transcript_id "ENSMUST00000043296.10"; gene_type "protein_coding"; gene_name "Dlgap5"; transcript_type "protein_coding"; transcript_name "Dlgap5-201"; exon_number 2; exon_id "ENSMUSE00001229471.2"; level 2; protein_id "ENSMUSP00000040416.4"; transcript_support_level "1"; mgi_id "MGI:2183453"; tag "basic"; tag "Ensembl_canonical"; tag "GENCODE_Primary"; tag "appris_principal_2"; tag "CCDS"; ccdsid "CCDS26987.1"; havana_gene "OTTMUSG00000042413.1"; havana_transcript "OTTMUST00000111820.1";
chr14	HAVANA	exon	47653793	47654028	0	-	.	gene_id "ENSMUSG00000037544.15"; transcript_id "ENSMUST00000180299.8"; gene_type "protein_coding"; gene_name "Dlgap5"; transcript_type "protein_coding"; transcript_name "Dlgap5-208"; exon_number 2; exon_id "ENSMUSE00001229471.2"; level 2; protein_id "ENSMUSP00000153953.2"; transcript_support_level "2"; mgi_id "MGI:2183453"; tag "basic"; tag "appris_alternative_2"; havana_gene "OTTMUSG00000042413.1"; havana_transcript "OTTMUST00000111823.1";
chr14	HAVANA	exon	47653793	47654028	0	-	.	gene_id "ENSMUSG00000037544.15"; transcript_id "ENSMUST00000178661.8"; gene_type "protein_coding"; gene_name "Dlgap5"; transcript_type "nonsense_mediated_decay"; transcript_name "Dlgap5-204"; exon_number 2; exon_id "ENSMUSE00001229471.2"; level 2; protein_id "ENSMUSP00000154283.2"; transcript_support_level "2"; mgi_id "MGI:2183453"; havana_gene "OTTMUSG00000042413.1"; havana_transcript "OTTMUST00000111824.1";
chr14	HAVANA	exon	47653793	47654028	0	-	.	gene_id "ENSMUSG00000037544.15"; transcript_id "ENSMUST00000178773.2"; gene_type "protein_coding"; gene_name "Dlgap5"; transcript_type "retained_intron"; transcript_name "Dlgap5-205"; exon_number 2; exon_id "ENSMUSE00001208980.2"; level 2; transcript_support_level "1"; mgi_id "MGI:2183453"; havana_gene "OTTMUSG00000042413.1"; havana_transcript "OTTMUST00000111827.1";
chr14	ENSEMBL_gcm37	exon	47653793	47654028	0.824893353599878	-	.	gene_id "ENSMUSG00000037544.15"; transcript_id "ENSMUSG00000037544.15_tx_3"; exon_id "chr14_47653793_47654028_-"; exonnum "2"; txlen "2760";
chr14	HAVANA	start_codon	47654025	47654027	0	-	0	gene_id "ENSMUSG00000037544.15"; transcript_id "ENSMUST00000043296.10"; gene_type "protein_coding"; gene_name "Dlgap5"; transcript_type "protein_coding"; transcript_name "Dlgap5-201"; exon_number 2; exon_id "ENSMUSE00001229471.2"; level 2; protein_id "ENSMUSP00000040416.4"; transcript_support_level "1"; mgi_id "MGI:2183453"; tag "basic"; tag "Ensembl_canonical"; tag "GENCODE_Primary"; tag "appris_principal_2"; tag "CCDS"; ccdsid "CCDS26987.1"; havana_gene "OTTMUSG00000042413.1"; havana_transcript "OTTMUST00000111820.1";
chr14	HAVANA	start_codon	47654025	47654027	0	-	0	gene_id "ENSMUSG00000037544.15"; transcript_id "ENSMUST00000180299.8"; gene_type "protein_coding"; gene_name "Dlgap5"; transcript_type "protein_coding"; transcript_name "Dlgap5-208"; exon_number 2; exon_id "ENSMUSE00001229471.2"; level 2; protein_id "ENSMUSP00000153953.2"; transcript_support_level "2"; mgi_id "MGI:2183453"; tag "basic"; tag "appris_alternative_2"; havana_gene "OTTMUSG00000042413.1"; havana_transcript "OTTMUST00000111823.1";
chr14	HAVANA	start_codon	47654025	47654027	0	-	0	gene_id "ENSMUSG00000037544.15"; transcript_id "ENSMUST00000178661.8"; gene_type "protein_coding"; gene_name "Dlgap5"; transcript_type "nonsense_mediated_decay"; transcript_name "Dlgap5-204"; exon_number 2; exon_id "ENSMUSE00001229471.2"; level 2; protein_id "ENSMUSP00000154283.2"; transcript_support_level "2"; mgi_id "MGI:2183453"; havana_gene "OTTMUSG00000042413.1"; havana_transcript "OTTMUST00000111824.1";
chr14	HAVANA	UTR	47654028	47654028	0	-	.	gene_id "ENSMUSG00000037544.15"; transcript_id "ENSMUST00000043296.10"; gene_type "protein_coding"; gene_name "Dlgap5"; transcript_type "protein_coding"; transcript_name "Dlgap5-201"; exon_number 2; exon_id "ENSMUSE00001229471.2"; level 2; protein_id "ENSMUSP00000040416.4"; transcript_support_level "1"; mgi_id "MGI:2183453"; tag "basic"; tag "Ensembl_canonical"; tag "GENCODE_Primary"; tag "appris_principal_2"; tag "CCDS"; ccdsid "CCDS26987.1"; havana_gene "OTTMUSG00000042413.1"; havana_transcript "OTTMUST00000111820.1";
chr14	HAVANA	UTR	47654028	47654028	0	-	.	gene_id "ENSMUSG00000037544.15"; transcript_id "ENSMUST00000180299.8"; gene_type "protein_coding"; gene_name "Dlgap5"; transcript_type "protein_coding"; transcript_name "Dlgap5-208"; exon_number 2; exon_id "ENSMUSE00001229471.2"; level 2; protein_id "ENSMUSP00000153953.2"; transcript_support_level "2"; mgi_id "MGI:2183453"; tag "basic"; tag "appris_alternative_2"; havana_gene "OTTMUSG00000042413.1"; havana_transcript "OTTMUST00000111823.1";
chr14	HAVANA	UTR	47654028	47654028	0	-	.	gene_id "ENSMUSG00000037544.15"; transcript_id "ENSMUST00000178661.8"; gene_type "protein_coding"; gene_name "Dlgap5"; transcript_type "nonsense_mediated_decay"; transcript_name "Dlgap5-204"; exon_number 2; exon_id "ENSMUSE00001229471.2"; level 2; protein_id "ENSMUSP00000154283.2"; transcript_support_level "2"; mgi_id "MGI:2183453"; havana_gene "OTTMUSG00000042413.1"; havana_transcript "OTTMUST00000111824.1";
chr14	sragcm37_ss	exon	47654759	47654853	0.824893353599878	-	.	gene_id "ENSMUSG00000037544.15"; transcript_id "ENSMUSG00000037544.15_tx_3"; exon_id "chr14_47654759_47654853_-"; exonnum "1"; txlen "2760";
chr14	HAVANA	exon	47655566	47655634	0	-	.	gene_id "ENSMUSG00000037544.15"; transcript_id "ENSMUST00000180299.8"; gene_type "protein_coding"; gene_name "Dlgap5"; transcript_type "protein_coding"; transcript_name "Dlgap5-208"; exon_number 1; exon_id "ENSMUSE00001072742.2"; level 2; protein_id "ENSMUSP00000153953.2"; transcript_support_level "2"; mgi_id "MGI:2183453"; tag "basic"; tag "appris_alternative_2"; havana_gene "OTTMUSG00000042413.1"; havana_transcript "OTTMUST00000111823.1";
chr14	HAVANA	UTR	47655566	47655634	0	-	.	gene_id "ENSMUSG00000037544.15"; transcript_id "ENSMUST00000180299.8"; gene_type "protein_coding"; gene_name "Dlgap5"; transcript_type "protein_coding"; transcript_name "Dlgap5-208"; exon_number 1; exon_id "ENSMUSE00001072742.2"; level 2; protein_id "ENSMUSP00000153953.2"; transcript_support_level "2"; mgi_id "MGI:2183453"; tag "basic"; tag "appris_alternative_2"; havana_gene "OTTMUSG00000042413.1"; havana_transcript "OTTMUST00000111823.1";
chr14	HAVANA	exon	47655566	47655657	0	-	.	gene_id "ENSMUSG00000037544.15"; transcript_id "ENSMUST00000178773.2"; gene_type "protein_coding"; gene_name "Dlgap5"; transcript_type "retained_intron"; transcript_name "Dlgap5-205"; exon_number 1; exon_id "ENSMUSE00000997331.2"; level 2; transcript_support_level "1"; mgi_id "MGI:2183453"; havana_gene "OTTMUSG00000042413.1"; havana_transcript "OTTMUST00000111827.1";
chr14	HAVANA	exon	47655566	47655664	0	-	.	gene_id "ENSMUSG00000037544.15"; transcript_id "ENSMUST00000178661.8"; gene_type "protein_coding"; gene_name "Dlgap5"; transcript_type "nonsense_mediated_decay"; transcript_name "Dlgap5-204"; exon_number 1; exon_id "ENSMUSE00001091285.2"; level 2; protein_id "ENSMUSP00000154283.2"; transcript_support_level "2"; mgi_id "MGI:2183453"; havana_gene "OTTMUSG00000042413.1"; havana_transcript "OTTMUST00000111824.1";
chr14	HAVANA	UTR	47655566	47655664	0	-	.	gene_id "ENSMUSG00000037544.15"; transcript_id "ENSMUST00000178661.8"; gene_type "protein_coding"; gene_name "Dlgap5"; transcript_type "nonsense_mediated_decay"; transcript_name "Dlgap5-204"; exon_number 1; exon_id "ENSMUSE00001091285.2"; level 2; protein_id "ENSMUSP00000154283.2"; transcript_support_level "2"; mgi_id "MGI:2183453"; havana_gene "OTTMUSG00000042413.1"; havana_transcript "OTTMUST00000111824.1";
chr14	HAVANA	exon	47655566	47655864	0	-	.	gene_id "ENSMUSG00000037544.15"; transcript_id "ENSMUST00000043296.10"; gene_type "protein_coding"; gene_name "Dlgap5"; transcript_type "protein_coding"; transcript_name "Dlgap5-201"; exon_number 1; exon_id "ENSMUSE00000370262.2"; level 2; protein_id "ENSMUSP00000040416.4"; transcript_support_level "1"; mgi_id "MGI:2183453"; tag "basic"; tag "Ensembl_canonical"; tag "GENCODE_Primary"; tag "appris_principal_2"; tag "CCDS"; ccdsid "CCDS26987.1"; havana_gene "OTTMUSG00000042413.1"; havana_transcript "OTTMUST00000111820.1";
chr14	HAVANA	UTR	47655566	47655864	0	-	.	gene_id "ENSMUSG00000037544.15"; transcript_id "ENSMUST00000043296.10"; gene_type "protein_coding"; gene_name "Dlgap5"; transcript_type "protein_coding"; transcript_name "Dlgap5-201"; exon_number 1; exon_id "ENSMUSE00000370262.2"; level 2; protein_id "ENSMUSP00000040416.4"; transcript_support_level "1"; mgi_id "MGI:2183453"; tag "basic"; tag "Ensembl_canonical"; tag "GENCODE_Primary"; tag "appris_principal_2"; tag "CCDS"; ccdsid "CCDS26987.1"; havana_gene "OTTMUSG00000042413.1"; havana_transcript "OTTMUST00000111820.1";
chr14	HAVANA	gene	47657215	47657646	0	-	.	gene_id "ENSMUSG00000115436.2"; gene_type "processed_pseudogene"; gene_name "Gm8353"; level 2; mgi_id "MGI:3643142"; havana_gene "OTTMUSG00000069682.1";
chr14	HAVANA	transcript	47657215	47657646	0	-	.	gene_id "ENSMUSG00000115436.2"; transcript_id "ENSMUST00000226636.2"; gene_type "processed_pseudogene"; gene_name "Gm8353"; transcript_type "processed_pseudogene"; transcript_name "Gm8353-201"; level 2; mgi_id "MGI:3643142"; ont "PGO:0000004"; tag "basic"; tag "Ensembl_canonical"; tag "GENCODE_Primary"; havana_gene "OTTMUSG00000069682.1"; havana_transcript "OTTMUST00000168485.1";
chr14	HAVANA	exon	47657215	47657646	0	-	.	gene_id "ENSMUSG00000115436.2"; transcript_id "ENSMUST00000226636.2"; gene_type "processed_pseudogene"; gene_name "Gm8353"; transcript_type "processed_pseudogene"; transcript_name "Gm8353-201"; exon_number 1; exon_id "ENSMUSE00001433477.2"; level 2; mgi_id "MGI:3643142"; ont "PGO:0000004"; tag "basic"; tag "Ensembl_canonical"; tag "GENCODE_Primary"; havana_gene "OTTMUSG00000069682.1"; havana_transcript "OTTMUST00000168485.1";
chr14	sragcm37_es	exon	47701738	47702077	0.0275462238053646	-	.	gene_id "sragcm37_gene_53368"; transcript_id "sragcm37_gene_53368_tx_1"; exon_id "chr14_47701738_47702077_-"; exonnum "2"; txlen "1505";
chr14	sragcm37_es	exon	47701738	47702077	0.0041375745286962	-	.	gene_id "sragcm37_gene_53368"; transcript_id "sragcm37_gene_53368_tx_2"; exon_id "chr14_47701738_47702077_-"; exonnum "2"; txlen "612";
chr14	sragcm37_mid	exon	47704097	47705261	0.0275462238053646	-	.	gene_id "sragcm37_gene_53368"; transcript_id "sragcm37_gene_53368_tx_1"; exon_id "chr14_47704097_47705261_-"; exonnum "1"; txlen "1505";
chr14	sragcm37_ss	exon	47721401	47721672	0.0041375745286962	-	.	gene_id "sragcm37_gene_53368"; transcript_id "sragcm37_gene_53368_tx_2"; exon_id "chr14_47721401_47721672_-"; exonnum "1"; txlen "612";
chr14	HAVANA	exon	47740401	47740781	0	-	.	gene_id "ENSMUSG00000115145.3"; transcript_id "ENSMUST00000260873.1"; gene_type "lncRNA"; gene_name "Gm35166"; transcript_type "lncRNA"; transcript_name "Gm35166-202"; exon_number 3; exon_id "ENSMUSE00001432806.2"; level 2; mgi_id "MGI:5594325"; tag "basic"; tag "TAGENE"; havana_gene "OTTMUSG00000069659.1";
chr14	HAVANA	exon	47740401	47740781	0	-	.	gene_id "ENSMUSG00000115145.3"; transcript_id "ENSMUST00000228204.3"; gene_type "lncRNA"; gene_name "Gm35166"; transcript_type "lncRNA"; transcript_name "Gm35166-201"; exon_number 2; exon_id "ENSMUSE00001432806.2"; level 2; mgi_id "MGI:5594325"; tag "Ensembl_canonical"; tag "GENCODE_Primary"; tag "TAGENE"; havana_gene "OTTMUSG00000069659.1"; havana_transcript "OTTMUST00000168424.1";
chr14	HAVANA	transcript	47740401	47745679	0	-	.	gene_id "ENSMUSG00000115145.3"; transcript_id "ENSMUST00000260873.1"; gene_type "lncRNA"; gene_name "Gm35166"; transcript_type "lncRNA"; transcript_name "Gm35166-202"; level 2; mgi_id "MGI:5594325"; tag "basic"; tag "TAGENE"; havana_gene "OTTMUSG00000069659.1";
chr14	HAVANA	gene	47740401	47745687	0	-	.	gene_id "ENSMUSG00000115145.3"; gene_type "lncRNA"; gene_name "Gm35166"; level 2; mgi_id "MGI:5594325"; havana_gene "OTTMUSG00000069659.1";
chr14	HAVANA	transcript	47740401	47745687	0	-	.	gene_id "ENSMUSG00000115145.3"; transcript_id "ENSMUST00000228204.3"; gene_type "lncRNA"; gene_name "Gm35166"; transcript_type "lncRNA"; transcript_name "Gm35166-201"; level 2; mgi_id "MGI:5594325"; tag "Ensembl_canonical"; tag "GENCODE_Primary"; tag "TAGENE"; havana_gene "OTTMUSG00000069659.1"; havana_transcript "OTTMUST00000168424.1";
chr14	HAVANA	exon	47742837	47742943	0	-	.	gene_id "ENSMUSG00000115145.3"; transcript_id "ENSMUST00000260873.1"; gene_type "lncRNA"; gene_name "Gm35166"; transcript_type "lncRNA"; transcript_name "Gm35166-202"; exon_number 2; exon_id "ENSMUSE00001518164.1"; level 2; mgi_id "MGI:5594325"; tag "basic"; tag "TAGENE"; havana_gene "OTTMUSG00000069659.1";
chr14	HAVANA	exon	47745588	47745679	0	-	.	gene_id "ENSMUSG00000115145.3"; transcript_id "ENSMUST00000260873.1"; gene_type "lncRNA"; gene_name "Gm35166"; transcript_type "lncRNA"; transcript_name "Gm35166-202"; exon_number 1; exon_id "ENSMUSE00001518163.1"; level 2; mgi_id "MGI:5594325"; tag "basic"; tag "TAGENE"; havana_gene "OTTMUSG00000069659.1";
chr14	HAVANA	exon	47745588	47745687	0	-	.	gene_id "ENSMUSG00000115145.3"; transcript_id "ENSMUST00000228204.3"; gene_type "lncRNA"; gene_name "Gm35166"; transcript_type "lncRNA"; transcript_name "Gm35166-201"; exon_number 1; exon_id "ENSMUSE00001518165.1"; level 2; mgi_id "MGI:5594325"; tag "Ensembl_canonical"; tag "GENCODE_Primary"; tag "TAGENE"; havana_gene "OTTMUSG00000069659.1"; havana_transcript "OTTMUST00000168424.1";
chr14	HAVANA	UTR	47778350	47780296	0	-	.	gene_id "ENSMUSG00000037526.8"; transcript_id "ENSMUST00000226299.2"; gene_type "protein_coding"; gene_name "Atg14"; transcript_type "protein_coding"; transcript_name "Atg14-202"; exon_number 11; exon_id "ENSMUSE00001432777.2"; level 2; protein_id "ENSMUSP00000153718.2"; mgi_id "MGI:1261775"; tag "basic"; tag "Ensembl_canonical"; tag "GENCODE_Primary"; tag "appris_principal_1"; tag "CCDS"; ccdsid "CCDS26989.1"; havana_gene "OTTMUSG00000069683.1"; havana_transcript "OTTMUST00000168486.1";
chr14	HAVANA	exon	47778350	47780600	0	-	.	gene_id "ENSMUSG00000037526.8"; transcript_id "ENSMUST00000226299.2"; gene_type "protein_coding"; gene_name "Atg14"; transcript_type "protein_coding"; transcript_name "Atg14-202"; exon_number 11; exon_id "ENSMUSE00001432777.2"; level 2; protein_id "ENSMUSP00000153718.2"; mgi_id "MGI:1261775"; tag "basic"; tag "Ensembl_canonical"; tag "GENCODE_Primary"; tag "appris_principal_1"; tag "CCDS"; ccdsid "CCDS26989.1"; havana_gene "OTTMUSG00000069683.1"; havana_transcript "OTTMUST00000168486.1";
chr14	HAVANA	gene	47778350	47808106	0	-	.	gene_id "ENSMUSG00000037526.8"; gene_type "protein_coding"; gene_name "Atg14"; level 2; mgi_id "MGI:1261775"; havana_gene "OTTMUSG00000069683.1";
chr14	HAVANA	transcript	47778350	47808106	0	-	.	gene_id "ENSMUSG00000037526.8"; transcript_id "ENSMUST00000226299.2"; gene_type "protein_coding"; gene_name "Atg14"; transcript_type "protein_coding"; transcript_name "Atg14-202"; level 2; protein_id "ENSMUSP00000153718.2"; mgi_id "MGI:1261775"; tag "basic"; tag "Ensembl_canonical"; tag "GENCODE_Primary"; tag "appris_principal_1"; tag "CCDS"; ccdsid "CCDS26989.1"; havana_gene "OTTMUSG00000069683.1"; havana_transcript "OTTMUST00000168486.1";
chr14	ENSEMBL	UTR	47778351	47780296	0	-	.	gene_id "ENSMUSG00000037526.8"; transcript_id "ENSMUST00000042988.7"; gene_type "protein_coding"; gene_name "Atg14"; transcript_type "protein_coding"; transcript_name "Atg14-201"; exon_number 10; exon_id "ENSMUSE00000370303.5"; level 3; protein_id "ENSMUSP00000039047.7"; transcript_support_level "1"; mgi_id "MGI:1261775"; tag "basic"; tag "appris_principal_1"; tag "CCDS"; ccdsid "CCDS26989.1"; havana_gene "OTTMUSG00000069683.1";
chr14	ENSEMBL	exon	47778351	47780600	0	-	.	gene_id "ENSMUSG00000037526.8"; transcript_id "ENSMUST00000042988.7"; gene_type "protein_coding"; gene_name "Atg14"; transcript_type "protein_coding"; transcript_name "Atg14-201"; exon_number 10; exon_id "ENSMUSE00000370303.5"; level 3; protein_id "ENSMUSP00000039047.7"; transcript_support_level "1"; mgi_id "MGI:1261775"; tag "basic"; tag "appris_principal_1"; tag "CCDS"; ccdsid "CCDS26989.1"; havana_gene "OTTMUSG00000069683.1";
chr14	ENSEMBL_gcm37	exon	47778351	47780600	0.225389875453062	-	.	gene_id "ENSMUSG00000037526.8"; transcript_id "ENSMUSG00000037526.8_tx_10"; exon_id "chr14_47778351_47780600_-"; exonnum "14"; txlen "4177";
chr14	ENSEMBL_gcm37	exon	47778351	47780600	0.203461932411293	-	.	gene_id "ENSMUSG00000037526.8"; transcript_id "ENSMUSG00000037526.8_tx_12"; exon_id "chr14_47778351_47780600_-"; exonnum "4"; txlen "2562";
chr14	ENSEMBL_gcm37	exon	47778351	47780600	0.17101963977326	-	.	gene_id "ENSMUSG00000037526.8"; transcript_id "ENSMUSG00000037526.8_tx_14"; exon_id "chr14_47778351_47780600_-"; exonnum "13"; txlen "4052";
chr14	ENSEMBL_gcm37	exon	47778351	47780600	0.118807902870566	-	.	gene_id "ENSMUSG00000037526.8"; transcript_id "ENSMUSG00000037526.8_tx_18"; exon_id "chr14_47778351_47780600_-"; exonnum "13"; txlen "4011";
chr14	ENSEMBL_gcm37	exon	47778351	47780600	1.87696063127476	-	.	gene_id "ENSMUSG00000037526.8"; transcript_id "ENSMUSG00000037526.8_tx_2"; exon_id "chr14_47778351_47780600_-"; exonnum "12"; txlen "3790";
chr14	ENSEMBL_gcm37	exon	47778351	47780600	0.108259052785151	-	.	gene_id "ENSMUSG00000037526.8"; transcript_id "ENSMUSG00000037526.8_tx_20"; exon_id "chr14_47778351_47780600_-"; exonnum "13"; txlen "4032";
chr14	ENSEMBL_gcm37	exon	47778351	47780600	0.0633191915208519	-	.	gene_id "ENSMUSG00000037526.8"; transcript_id "ENSMUSG00000037526.8_tx_24"; exon_id "chr14_47778351_47780600_-"; exonnum "14"; txlen "4201";
chr14	ENSEMBL_gcm37	exon	47778351	47780600	0.0622733120135348	-	.	gene_id "ENSMUSG00000037526.8"; transcript_id "ENSMUSG00000037526.8_tx_25"; exon_id "chr14_47778351_47780600_-"; exonnum "12"; txlen "3837";
chr14	ENSEMBL_gcm37	exon	47778351	47780600	0.0622733120135348	-	.	gene_id "ENSMUSG00000037526.8"; transcript_id "ENSMUSG00000037526.8_tx_26"; exon_id "chr14_47778351_47780600_-"; exonnum "13"; txlen "3986";
chr14	ENSEMBL_gcm37	exon	47778351	47780600	0.0596306977184912	-	.	gene_id "ENSMUSG00000037526.8"; transcript_id "ENSMUSG00000037526.8_tx_29"; exon_id "chr14_47778351_47780600_-"; exonnum "14"; txlen "4104";
chr14	ENSEMBL_gcm37	exon	47778351	47780600	0.0567911406842773	-	.	gene_id "ENSMUSG00000037526.8"; transcript_id "ENSMUSG00000037526.8_tx_31"; exon_id "chr14_47778351_47780600_-"; exonnum "13"; txlen "4003";
chr14	ENSEMBL_gcm37	exon	47778351	47780600	0.0567911406842773	-	.	gene_id "ENSMUSG00000037526.8"; transcript_id "ENSMUSG00000037526.8_tx_32"; exon_id "chr14_47778351_47780600_-"; exonnum "14"; txlen "4152";
chr14	ENSEMBL_gcm37	exon	47778351	47780600	0.0567911406842773	-	.	gene_id "ENSMUSG00000037526.8"; transcript_id "ENSMUSG00000037526.8_tx_33"; exon_id "chr14_47778351_47780600_-"; exonnum "15"; txlen "4270";
chr14	ENSEMBL_gcm37	exon	47778351	47780600	0.0482724695816357	-	.	gene_id "ENSMUSG00000037526.8"; transcript_id "ENSMUSG00000037526.8_tx_38"; exon_id "chr14_47778351_47780600_-"; exonnum "13"; txlen "3955";
chr14	ENSEMBL_gcm37	exon	47778351	47780600	0.0482724695816357	-	.	gene_id "ENSMUSG00000037526.8"; transcript_id "ENSMUSG00000037526.8_tx_39"; exon_id "chr14_47778351_47780600_-"; exonnum "14"; txlen "4121";
chr14	ENSEMBL_gcm37	exon	47778351	47780600	1.26580194520379	-	.	gene_id "ENSMUSG00000037526.8"; transcript_id "ENSMUSG00000037526.8_tx_4"; exon_id "chr14_47778351_47780600_-"; exonnum "4"; txlen "2884";
chr14	ENSEMBL_gcm37	exon	47778351	47780600	0.00988985096840068	-	.	gene_id "ENSMUSG00000037526.8"; transcript_id "ENSMUSG00000037526.8_tx_41"; exon_id "chr14_47778351_47780600_-"; exonnum "16"; txlen "4467";
chr14	ENSEMBL_gcm37	exon	47778351	47780600	0.351898895287991	-	.	gene_id "ENSMUSG00000037526.8"; transcript_id "ENSMUSG00000037526.8_tx_7"; exon_id "chr14_47778351_47780600_-"; exonnum "11"; txlen "3834";
chr14	ENSEMBL_gcm37	exon	47778351	47780600	0.313223406969585	-	.	gene_id "ENSMUSG00000037526.8"; transcript_id "ENSMUSG00000037526.8_tx_8"; exon_id "chr14_47778351_47780600_-"; exonnum "13"; txlen "3959";
chr14	ENSEMBL_gcm37	exon	47778351	47780600	0.243269003466401	-	.	gene_id "ENSMUSG00000037526.8"; transcript_id "ENSMUSG00000037526.8_tx_9"; exon_id "chr14_47778351_47780600_-"; exonnum "12"; txlen "3883";
chr14	ENSEMBL	transcript	47778351	47805891	0	-	.	gene_id "ENSMUSG00000037526.8"; transcript_id "ENSMUST00000042988.7"; gene_type "protein_coding"; gene_name "Atg14"; transcript_type "protein_coding"; transcript_name "Atg14-201"; level 3; protein_id "ENSMUSP00000039047.7"; transcript_support_level "1"; mgi_id "MGI:1261775"; tag "basic"; tag "appris_principal_1"; tag "CCDS"; ccdsid "CCDS26989.1"; havana_gene "OTTMUSG00000069683.1";
chr14	HAVANA	stop_codon	47780294	47780296	0	-	0	gene_id "ENSMUSG00000037526.8"; transcript_id "ENSMUST00000226299.2"; gene_type "protein_coding"; gene_name "Atg14"; transcript_type "protein_coding"; transcript_name "Atg14-202"; exon_number 11; exon_id "ENSMUSE00001432777.2"; level 2; protein_id "ENSMUSP00000153718.2"; mgi_id "MGI:1261775"; tag "basic"; tag "Ensembl_canonical"; tag "GENCODE_Primary"; tag "appris_principal_1"; tag "CCDS"; ccdsid "CCDS26989.1"; havana_gene "OTTMUSG00000069683.1"; havana_transcript "OTTMUST00000168486.1";
chr14	ENSEMBL	stop_codon	47780294	47780296	0	-	0	gene_id "ENSMUSG00000037526.8"; transcript_id "ENSMUST00000042988.7"; gene_type "protein_coding"; gene_name "Atg14"; transcript_type "protein_coding"; transcript_name "Atg14-201"; exon_number 10; exon_id "ENSMUSE00000370303.5"; level 3; protein_id "ENSMUSP00000039047.7"; transcript_support_level "1"; mgi_id "MGI:1261775"; tag "basic"; tag "appris_principal_1"; tag "CCDS"; ccdsid "CCDS26989.1"; havana_gene "OTTMUSG00000069683.1";
chr14	HAVANA	CDS	47780297	47780600	0	-	1	gene_id "ENSMUSG00000037526.8"; transcript_id "ENSMUST00000226299.2"; gene_type "protein_coding"; gene_name "Atg14"; transcript_type "protein_coding"; transcript_name "Atg14-202"; exon_number 11; exon_id "ENSMUSE00001432777.2"; level 2; protein_id "ENSMUSP00000153718.2"; mgi_id "MGI:1261775"; tag "basic"; tag "Ensembl_canonical"; tag "GENCODE_Primary"; tag "appris_principal_1"; tag "CCDS"; ccdsid "CCDS26989.1"; havana_gene "OTTMUSG00000069683.1"; havana_transcript "OTTMUST00000168486.1";
chr14	ENSEMBL	CDS	47780297	47780600	0	-	1	gene_id "ENSMUSG00000037526.8"; transcript_id "ENSMUST00000042988.7"; gene_type "protein_coding"; gene_name "Atg14"; transcript_type "protein_coding"; transcript_name "Atg14-201"; exon_number 10; exon_id "ENSMUSE00000370303.5"; level 3; protein_id "ENSMUSP00000039047.7"; transcript_support_level "1"; mgi_id "MGI:1261775"; tag "basic"; tag "appris_principal_1"; tag "CCDS"; ccdsid "CCDS26989.1"; havana_gene "OTTMUSG00000069683.1";
chr14	HAVANA	exon	47783085	47783170	0	-	.	gene_id "ENSMUSG00000037526.8"; transcript_id "ENSMUST00000226299.2"; gene_type "protein_coding"; gene_name "Atg14"; transcript_type "protein_coding"; transcript_name "Atg14-202"; exon_number 10; exon_id "ENSMUSE00000312288.4"; level 2; protein_id "ENSMUSP00000153718.2"; mgi_id "MGI:1261775"; tag "basic"; tag "Ensembl_canonical"; tag "GENCODE_Primary"; tag "appris_principal_1"; tag "CCDS"; ccdsid "CCDS26989.1"; havana_gene "OTTMUSG00000069683.1"; havana_transcript "OTTMUST00000168486.1";
chr14	HAVANA	CDS	47783085	47783170	0	-	0	gene_id "ENSMUSG00000037526.8"; transcript_id "ENSMUST00000226299.2"; gene_type "protein_coding"; gene_name "Atg14"; transcript_type "protein_coding"; transcript_name "Atg14-202"; exon_number 10; exon_id "ENSMUSE00000312288.4"; level 2; protein_id "ENSMUSP00000153718.2"; mgi_id "MGI:1261775"; tag "basic"; tag "Ensembl_canonical"; tag "GENCODE_Primary"; tag "appris_principal_1"; tag "CCDS"; ccdsid "CCDS26989.1"; havana_gene "OTTMUSG00000069683.1"; havana_transcript "OTTMUST00000168486.1";
chr14	ENSEMBL	exon	47783085	47783170	0	-	.	gene_id "ENSMUSG00000037526.8"; transcript_id "ENSMUST00000042988.7"; gene_type "protein_coding"; gene_name "Atg14"; transcript_type "protein_coding"; transcript_name "Atg14-201"; exon_number 9; exon_id "ENSMUSE00000312288.4"; level 3; protein_id "ENSMUSP00000039047.7"; transcript_support_level "1"; mgi_id "MGI:1261775"; tag "basic"; tag "appris_principal_1"; tag "CCDS"; ccdsid "CCDS26989.1"; havana_gene "OTTMUSG00000069683.1";
chr14	ENSEMBL	CDS	47783085	47783170	0	-	0	gene_id "ENSMUSG00000037526.8"; transcript_id "ENSMUST00000042988.7"; gene_type "protein_coding"; gene_name "Atg14"; transcript_type "protein_coding"; transcript_name "Atg14-201"; exon_number 9; exon_id "ENSMUSE00000312288.4"; level 3; protein_id "ENSMUSP00000039047.7"; transcript_support_level "1"; mgi_id "MGI:1261775"; tag "basic"; tag "appris_principal_1"; tag "CCDS"; ccdsid "CCDS26989.1"; havana_gene "OTTMUSG00000069683.1";
chr14	ENSEMBL_gcm37	exon	47783085	47783170	0.225389875453062	-	.	gene_id "ENSMUSG00000037526.8"; transcript_id "ENSMUSG00000037526.8_tx_10"; exon_id "chr14_47783085_47783170_-"; exonnum "13"; txlen "4177";
chr14	ENSEMBL_gcm37	exon	47783085	47783170	0.203461932411293	-	.	gene_id "ENSMUSG00000037526.8"; transcript_id "ENSMUSG00000037526.8_tx_12"; exon_id "chr14_47783085_47783170_-"; exonnum "3"; txlen "2562";
chr14	ENSEMBL_gcm37	exon	47783085	47783170	0.17101963977326	-	.	gene_id "ENSMUSG00000037526.8"; transcript_id "ENSMUSG00000037526.8_tx_14"; exon_id "chr14_47783085_47783170_-"; exonnum "12"; txlen "4052";
chr14	ENSEMBL_gcm37	exon	47783085	47783170	0.118807902870566	-	.	gene_id "ENSMUSG00000037526.8"; transcript_id "ENSMUSG00000037526.8_tx_18"; exon_id "chr14_47783085_47783170_-"; exonnum "12"; txlen "4011";
chr14	ENSEMBL_gcm37	exon	47783085	47783170	1.87696063127476	-	.	gene_id "ENSMUSG00000037526.8"; transcript_id "ENSMUSG00000037526.8_tx_2"; exon_id "chr14_47783085_47783170_-"; exonnum "11"; txlen "3790";
chr14	ENSEMBL_gcm37	exon	47783085	47783170	0.108259052785151	-	.	gene_id "ENSMUSG00000037526.8"; transcript_id "ENSMUSG00000037526.8_tx_20"; exon_id "chr14_47783085_47783170_-"; exonnum "12"; txlen "4032";
chr14	ENSEMBL_gcm37	exon	47783085	47783170	0.0633191915208519	-	.	gene_id "ENSMUSG00000037526.8"; transcript_id "ENSMUSG00000037526.8_tx_24"; exon_id "chr14_47783085_47783170_-"; exonnum "13"; txlen "4201";
chr14	ENSEMBL_gcm37	exon	47783085	47783170	0.0622733120135348	-	.	gene_id "ENSMUSG00000037526.8"; transcript_id "ENSMUSG00000037526.8_tx_25"; exon_id "chr14_47783085_47783170_-"; exonnum "11"; txlen "3837";
chr14	ENSEMBL_gcm37	exon	47783085	47783170	0.0622733120135348	-	.	gene_id "ENSMUSG00000037526.8"; transcript_id "ENSMUSG00000037526.8_tx_26"; exon_id "chr14_47783085_47783170_-"; exonnum "12"; txlen "3986";
chr14	ENSEMBL_gcm37	exon	47783085	47783170	0.0596306977184912	-	.	gene_id "ENSMUSG00000037526.8"; transcript_id "ENSMUSG00000037526.8_tx_29"; exon_id "chr14_47783085_47783170_-"; exonnum "13"; txlen "4104";
chr14	ENSEMBL_gcm37	exon	47783085	47783170	0.0567911406842773	-	.	gene_id "ENSMUSG00000037526.8"; transcript_id "ENSMUSG00000037526.8_tx_31"; exon_id "chr14_47783085_47783170_-"; exonnum "12"; txlen "4003";
chr14	ENSEMBL_gcm37	exon	47783085	47783170	0.0567911406842773	-	.	gene_id "ENSMUSG00000037526.8"; transcript_id "ENSMUSG00000037526.8_tx_32"; exon_id "chr14_47783085_47783170_-"; exonnum "13"; txlen "4152";
chr14	ENSEMBL_gcm37	exon	47783085	47783170	0.0567911406842773	-	.	gene_id "ENSMUSG00000037526.8"; transcript_id "ENSMUSG00000037526.8_tx_33"; exon_id "chr14_47783085_47783170_-"; exonnum "14"; txlen "4270";
chr14	ENSEMBL_gcm37	exon	47783085	47783170	0.0482724695816357	-	.	gene_id "ENSMUSG00000037526.8"; transcript_id "ENSMUSG00000037526.8_tx_38"; exon_id "chr14_47783085_47783170_-"; exonnum "12"; txlen "3955";
chr14	ENSEMBL_gcm37	exon	47783085	47783170	0.0482724695816357	-	.	gene_id "ENSMUSG00000037526.8"; transcript_id "ENSMUSG00000037526.8_tx_39"; exon_id "chr14_47783085_47783170_-"; exonnum "13"; txlen "4121";
chr14	ENSEMBL_gcm37	exon	47783085	47783170	1.26580194520379	-	.	gene_id "ENSMUSG00000037526.8"; transcript_id "ENSMUSG00000037526.8_tx_4"; exon_id "chr14_47783085_47783170_-"; exonnum "3"; txlen "2884";
chr14	ENSEMBL_gcm37	exon	47783085	47783170	0.00988985096840068	-	.	gene_id "ENSMUSG00000037526.8"; transcript_id "ENSMUSG00000037526.8_tx_41"; exon_id "chr14_47783085_47783170_-"; exonnum "15"; txlen "4467";
chr14	ENSEMBL_gcm37	exon	47783085	47783170	0.351898895287991	-	.	gene_id "ENSMUSG00000037526.8"; transcript_id "ENSMUSG00000037526.8_tx_7"; exon_id "chr14_47783085_47783170_-"; exonnum "10"; txlen "3834";
chr14	ENSEMBL_gcm37	exon	47783085	47783170	0.313223406969585	-	.	gene_id "ENSMUSG00000037526.8"; transcript_id "ENSMUSG00000037526.8_tx_8"; exon_id "chr14_47783085_47783170_-"; exonnum "12"; txlen "3959";
chr14	ENSEMBL_gcm37	exon	47783085	47783170	0.243269003466401	-	.	gene_id "ENSMUSG00000037526.8"; transcript_id "ENSMUSG00000037526.8_tx_9"; exon_id "chr14_47783085_47783170_-"; exonnum "11"; txlen "3883";
chr14	HAVANA	exon	47783248	47783338	0	-	.	gene_id "ENSMUSG00000037526.8"; transcript_id "ENSMUST00000226299.2"; gene_type "protein_coding"; gene_name "Atg14"; transcript_type "protein_coding"; transcript_name "Atg14-202"; exon_number 9; exon_id "ENSMUSE00000312298.4"; level 2; protein_id "ENSMUSP00000153718.2"; mgi_id "MGI:1261775"; tag "basic"; tag "Ensembl_canonical"; tag "GENCODE_Primary"; tag "appris_principal_1"; tag "CCDS"; ccdsid "CCDS26989.1"; havana_gene "OTTMUSG00000069683.1"; havana_transcript "OTTMUST00000168486.1";
chr14	HAVANA	CDS	47783248	47783338	0	-	1	gene_id "ENSMUSG00000037526.8"; transcript_id "ENSMUST00000226299.2"; gene_type "protein_coding"; gene_name "Atg14"; transcript_type "protein_coding"; transcript_name "Atg14-202"; exon_number 9; exon_id "ENSMUSE00000312298.4"; level 2; protein_id "ENSMUSP00000153718.2"; mgi_id "MGI:1261775"; tag "basic"; tag "Ensembl_canonical"; tag "GENCODE_Primary"; tag "appris_principal_1"; tag "CCDS"; ccdsid "CCDS26989.1"; havana_gene "OTTMUSG00000069683.1"; havana_transcript "OTTMUST00000168486.1";
chr14	ENSEMBL	exon	47783248	47783338	0	-	.	gene_id "ENSMUSG00000037526.8"; transcript_id "ENSMUST00000042988.7"; gene_type "protein_coding"; gene_name "Atg14"; transcript_type "protein_coding"; transcript_name "Atg14-201"; exon_number 8; exon_id "ENSMUSE00000312298.4"; level 3; protein_id "ENSMUSP00000039047.7"; transcript_support_level "1"; mgi_id "MGI:1261775"; tag "basic"; tag "appris_principal_1"; tag "CCDS"; ccdsid "CCDS26989.1"; havana_gene "OTTMUSG00000069683.1";
chr14	ENSEMBL	CDS	47783248	47783338	0	-	1	gene_id "ENSMUSG00000037526.8"; transcript_id "ENSMUST00000042988.7"; gene_type "protein_coding"; gene_name "Atg14"; transcript_type "protein_coding"; transcript_name "Atg14-201"; exon_number 8; exon_id "ENSMUSE00000312298.4"; level 3; protein_id "ENSMUSP00000039047.7"; transcript_support_level "1"; mgi_id "MGI:1261775"; tag "basic"; tag "appris_principal_1"; tag "CCDS"; ccdsid "CCDS26989.1"; havana_gene "OTTMUSG00000069683.1";
chr14	ENSEMBL_gcm37	exon	47783248	47783338	0.225389875453062	-	.	gene_id "ENSMUSG00000037526.8"; transcript_id "ENSMUSG00000037526.8_tx_10"; exon_id "chr14_47783248_47783338_-"; exonnum "12"; txlen "4177";
chr14	ENSEMBL_gcm37	exon	47783248	47783338	0.203461932411293	-	.	gene_id "ENSMUSG00000037526.8"; transcript_id "ENSMUSG00000037526.8_tx_12"; exon_id "chr14_47783248_47783338_-"; exonnum "2"; txlen "2562";
chr14	ENSEMBL_gcm37	exon	47783248	47783338	0.17101963977326	-	.	gene_id "ENSMUSG00000037526.8"; transcript_id "ENSMUSG00000037526.8_tx_14"; exon_id "chr14_47783248_47783338_-"; exonnum "11"; txlen "4052";
chr14	ENSEMBL_gcm37	exon	47783248	47783338	0.118807902870566	-	.	gene_id "ENSMUSG00000037526.8"; transcript_id "ENSMUSG00000037526.8_tx_18"; exon_id "chr14_47783248_47783338_-"; exonnum "11"; txlen "4011";
chr14	ENSEMBL_gcm37	exon	47783248	47783338	1.87696063127476	-	.	gene_id "ENSMUSG00000037526.8"; transcript_id "ENSMUSG00000037526.8_tx_2"; exon_id "chr14_47783248_47783338_-"; exonnum "10"; txlen "3790";
chr14	ENSEMBL_gcm37	exon	47783248	47783338	0.108259052785151	-	.	gene_id "ENSMUSG00000037526.8"; transcript_id "ENSMUSG00000037526.8_tx_20"; exon_id "chr14_47783248_47783338_-"; exonnum "11"; txlen "4032";
chr14	ENSEMBL_gcm37	exon	47783248	47783338	0.0633191915208519	-	.	gene_id "ENSMUSG00000037526.8"; transcript_id "ENSMUSG00000037526.8_tx_24"; exon_id "chr14_47783248_47783338_-"; exonnum "12"; txlen "4201";
chr14	ENSEMBL_gcm37	exon	47783248	47783338	0.0622733120135348	-	.	gene_id "ENSMUSG00000037526.8"; transcript_id "ENSMUSG00000037526.8_tx_25"; exon_id "chr14_47783248_47783338_-"; exonnum "10"; txlen "3837";
chr14	ENSEMBL_gcm37	exon	47783248	47783338	0.0622733120135348	-	.	gene_id "ENSMUSG00000037526.8"; transcript_id "ENSMUSG00000037526.8_tx_26"; exon_id "chr14_47783248_47783338_-"; exonnum "11"; txlen "3986";
chr14	ENSEMBL_gcm37	exon	47783248	47783338	0.0596306977184912	-	.	gene_id "ENSMUSG00000037526.8"; transcript_id "ENSMUSG00000037526.8_tx_29"; exon_id "chr14_47783248_47783338_-"; exonnum "12"; txlen "4104";
chr14	ENSEMBL_gcm37	exon	47783248	47783338	0.0567911406842773	-	.	gene_id "ENSMUSG00000037526.8"; transcript_id "ENSMUSG00000037526.8_tx_31"; exon_id "chr14_47783248_47783338_-"; exonnum "11"; txlen "4003";
chr14	ENSEMBL_gcm37	exon	47783248	47783338	0.0567911406842773	-	.	gene_id "ENSMUSG00000037526.8"; transcript_id "ENSMUSG00000037526.8_tx_32"; exon_id "chr14_47783248_47783338_-"; exonnum "12"; txlen "4152";
chr14	ENSEMBL_gcm37	exon	47783248	47783338	0.0567911406842773	-	.	gene_id "ENSMUSG00000037526.8"; transcript_id "ENSMUSG00000037526.8_tx_33"; exon_id "chr14_47783248_47783338_-"; exonnum "13"; txlen "4270";
chr14	ENSEMBL_gcm37	exon	47783248	47783338	0.0482724695816357	-	.	gene_id "ENSMUSG00000037526.8"; transcript_id "ENSMUSG00000037526.8_tx_38"; exon_id "chr14_47783248_47783338_-"; exonnum "11"; txlen "3955";
chr14	ENSEMBL_gcm37	exon	47783248	47783338	0.0482724695816357	-	.	gene_id "ENSMUSG00000037526.8"; transcript_id "ENSMUSG00000037526.8_tx_39"; exon_id "chr14_47783248_47783338_-"; exonnum "12"; txlen "4121";
chr14	ENSEMBL_gcm37	exon	47783248	47783338	1.26580194520379	-	.	gene_id "ENSMUSG00000037526.8"; transcript_id "ENSMUSG00000037526.8_tx_4"; exon_id "chr14_47783248_47783338_-"; exonnum "2"; txlen "2884";
chr14	ENSEMBL_gcm37	exon	47783248	47783338	0.00988985096840068	-	.	gene_id "ENSMUSG00000037526.8"; transcript_id "ENSMUSG00000037526.8_tx_41"; exon_id "chr14_47783248_47783338_-"; exonnum "14"; txlen "4467";
chr14	ENSEMBL_gcm37	exon	47783248	47783338	0.351898895287991	-	.	gene_id "ENSMUSG00000037526.8"; transcript_id "ENSMUSG00000037526.8_tx_7"; exon_id "chr14_47783248_47783338_-"; exonnum "9"; txlen "3834";
chr14	ENSEMBL_gcm37	exon	47783248	47783338	0.313223406969585	-	.	gene_id "ENSMUSG00000037526.8"; transcript_id "ENSMUSG00000037526.8_tx_8"; exon_id "chr14_47783248_47783338_-"; exonnum "11"; txlen "3959";
chr14	ENSEMBL_gcm37	exon	47783248	47783338	0.243269003466401	-	.	gene_id "ENSMUSG00000037526.8"; transcript_id "ENSMUSG00000037526.8_tx_9"; exon_id "chr14_47783248_47783338_-"; exonnum "10"; txlen "3883";
chr14	sragcm37_ss	exon	47783542	47783998	1.26580194520379	-	.	gene_id "ENSMUSG00000037526.8"; transcript_id "ENSMUSG00000037526.8_tx_4"; exon_id "chr14_47783542_47783998_-"; exonnum "1"; txlen "2884";
chr14	sragcm37_ss	exon	47784184	47784318	0.203461932411293	-	.	gene_id "ENSMUSG00000037526.8"; transcript_id "ENSMUSG00000037526.8_tx_12"; exon_id "chr14_47784184_47784318_-"; exonnum "1"; txlen "2562";
chr14	HAVANA	exon	47784698	47784815	0	-	.	gene_id "ENSMUSG00000037526.8"; transcript_id "ENSMUST00000226299.2"; gene_type "protein_coding"; gene_name "Atg14"; transcript_type "protein_coding"; transcript_name "Atg14-202"; exon_number 8; exon_id "ENSMUSE00000312305.4"; level 2; protein_id "ENSMUSP00000153718.2"; mgi_id "MGI:1261775"; tag "basic"; tag "Ensembl_canonical"; tag "GENCODE_Primary"; tag "appris_principal_1"; tag "CCDS"; ccdsid "CCDS26989.1"; havana_gene "OTTMUSG00000069683.1"; havana_transcript "OTTMUST00000168486.1";
chr14	HAVANA	CDS	47784698	47784815	0	-	2	gene_id "ENSMUSG00000037526.8"; transcript_id "ENSMUST00000226299.2"; gene_type "protein_coding"; gene_name "Atg14"; transcript_type "protein_coding"; transcript_name "Atg14-202"; exon_number 8; exon_id "ENSMUSE00000312305.4"; level 2; protein_id "ENSMUSP00000153718.2"; mgi_id "MGI:1261775"; tag "basic"; tag "Ensembl_canonical"; tag "GENCODE_Primary"; tag "appris_principal_1"; tag "CCDS"; ccdsid "CCDS26989.1"; havana_gene "OTTMUSG00000069683.1"; havana_transcript "OTTMUST00000168486.1";
chr14	ENSEMBL	exon	47784698	47784815	0	-	.	gene_id "ENSMUSG00000037526.8"; transcript_id "ENSMUST00000042988.7"; gene_type "protein_coding"; gene_name "Atg14"; transcript_type "protein_coding"; transcript_name "Atg14-201"; exon_number 7; exon_id "ENSMUSE00000312305.4"; level 3; protein_id "ENSMUSP00000039047.7"; transcript_support_level "1"; mgi_id "MGI:1261775"; tag "basic"; tag "appris_principal_1"; tag "CCDS"; ccdsid "CCDS26989.1"; havana_gene "OTTMUSG00000069683.1";
chr14	ENSEMBL	CDS	47784698	47784815	0	-	2	gene_id "ENSMUSG00000037526.8"; transcript_id "ENSMUST00000042988.7"; gene_type "protein_coding"; gene_name "Atg14"; transcript_type "protein_coding"; transcript_name "Atg14-201"; exon_number 7; exon_id "ENSMUSE00000312305.4"; level 3; protein_id "ENSMUSP00000039047.7"; transcript_support_level "1"; mgi_id "MGI:1261775"; tag "basic"; tag "appris_principal_1"; tag "CCDS"; ccdsid "CCDS26989.1"; havana_gene "OTTMUSG00000069683.1";
chr14	ENSEMBL_gcm37	exon	47784698	47784815	0.225389875453062	-	.	gene_id "ENSMUSG00000037526.8"; transcript_id "ENSMUSG00000037526.8_tx_10"; exon_id "chr14_47784698_47784815_-"; exonnum "11"; txlen "4177";
chr14	ENSEMBL_gcm37	exon	47784698	47784815	0.17101963977326	-	.	gene_id "ENSMUSG00000037526.8"; transcript_id "ENSMUSG00000037526.8_tx_14"; exon_id "chr14_47784698_47784815_-"; exonnum "10"; txlen "4052";
chr14	ENSEMBL_gcm37	exon	47784698	47784815	0.118807902870566	-	.	gene_id "ENSMUSG00000037526.8"; transcript_id "ENSMUSG00000037526.8_tx_18"; exon_id "chr14_47784698_47784815_-"; exonnum "10"; txlen "4011";
chr14	ENSEMBL_gcm37	exon	47784698	47784815	1.87696063127476	-	.	gene_id "ENSMUSG00000037526.8"; transcript_id "ENSMUSG00000037526.8_tx_2"; exon_id "chr14_47784698_47784815_-"; exonnum "9"; txlen "3790";
chr14	ENSEMBL_gcm37	exon	47784698	47784815	0.108259052785151	-	.	gene_id "ENSMUSG00000037526.8"; transcript_id "ENSMUSG00000037526.8_tx_20"; exon_id "chr14_47784698_47784815_-"; exonnum "10"; txlen "4032";
chr14	ENSEMBL_gcm37	exon	47784698	47784815	0.0633191915208519	-	.	gene_id "ENSMUSG00000037526.8"; transcript_id "ENSMUSG00000037526.8_tx_24"; exon_id "chr14_47784698_47784815_-"; exonnum "11"; txlen "4201";
chr14	ENSEMBL_gcm37	exon	47784698	47784815	0.0622733120135348	-	.	gene_id "ENSMUSG00000037526.8"; transcript_id "ENSMUSG00000037526.8_tx_25"; exon_id "chr14_47784698_47784815_-"; exonnum "9"; txlen "3837";
chr14	ENSEMBL_gcm37	exon	47784698	47784815	0.0622733120135348	-	.	gene_id "ENSMUSG00000037526.8"; transcript_id "ENSMUSG00000037526.8_tx_26"; exon_id "chr14_47784698_47784815_-"; exonnum "10"; txlen "3986";
chr14	ENSEMBL_gcm37	exon	47784698	47784815	0.0596306977184912	-	.	gene_id "ENSMUSG00000037526.8"; transcript_id "ENSMUSG00000037526.8_tx_29"; exon_id "chr14_47784698_47784815_-"; exonnum "11"; txlen "4104";
chr14	ENSEMBL_gcm37	exon	47784698	47784815	0.0567911406842773	-	.	gene_id "ENSMUSG00000037526.8"; transcript_id "ENSMUSG00000037526.8_tx_31"; exon_id "chr14_47784698_47784815_-"; exonnum "10"; txlen "4003";
chr14	ENSEMBL_gcm37	exon	47784698	47784815	0.0567911406842773	-	.	gene_id "ENSMUSG00000037526.8"; transcript_id "ENSMUSG00000037526.8_tx_32"; exon_id "chr14_47784698_47784815_-"; exonnum "11"; txlen "4152";
chr14	ENSEMBL_gcm37	exon	47784698	47784815	0.0567911406842773	-	.	gene_id "ENSMUSG00000037526.8"; transcript_id "ENSMUSG00000037526.8_tx_33"; exon_id "chr14_47784698_47784815_-"; exonnum "12"; txlen "4270";
chr14	ENSEMBL_gcm37	exon	47784698	47784815	0.0482724695816357	-	.	gene_id "ENSMUSG00000037526.8"; transcript_id "ENSMUSG00000037526.8_tx_38"; exon_id "chr14_47784698_47784815_-"; exonnum "10"; txlen "3955";
chr14	ENSEMBL_gcm37	exon	47784698	47784815	0.0482724695816357	-	.	gene_id "ENSMUSG00000037526.8"; transcript_id "ENSMUSG00000037526.8_tx_39"; exon_id "chr14_47784698_47784815_-"; exonnum "11"; txlen "4121";
chr14	ENSEMBL_gcm37	exon	47784698	47784815	0.00988985096840068	-	.	gene_id "ENSMUSG00000037526.8"; transcript_id "ENSMUSG00000037526.8_tx_41"; exon_id "chr14_47784698_47784815_-"; exonnum "13"; txlen "4467";
chr14	ENSEMBL_gcm37	exon	47784698	47784815	0.351898895287991	-	.	gene_id "ENSMUSG00000037526.8"; transcript_id "ENSMUSG00000037526.8_tx_7"; exon_id "chr14_47784698_47784815_-"; exonnum "8"; txlen "3834";
chr14	ENSEMBL_gcm37	exon	47784698	47784815	0.313223406969585	-	.	gene_id "ENSMUSG00000037526.8"; transcript_id "ENSMUSG00000037526.8_tx_8"; exon_id "chr14_47784698_47784815_-"; exonnum "10"; txlen "3959";
chr14	ENSEMBL_gcm37	exon	47784698	47784815	0.243269003466401	-	.	gene_id "ENSMUSG00000037526.8"; transcript_id "ENSMUSG00000037526.8_tx_9"; exon_id "chr14_47784698_47784815_-"; exonnum "9"; txlen "3883";
chr14	HAVANA	exon	47786376	47786605	0	-	.	gene_id "ENSMUSG00000037526.8"; transcript_id "ENSMUST00000226299.2"; gene_type "protein_coding"; gene_name "Atg14"; transcript_type "protein_coding"; transcript_name "Atg14-202"; exon_number 7; exon_id "ENSMUSE00000312312.4"; level 2; protein_id "ENSMUSP00000153718.2"; mgi_id "MGI:1261775"; tag "basic"; tag "Ensembl_canonical"; tag "GENCODE_Primary"; tag "appris_principal_1"; tag "CCDS"; ccdsid "CCDS26989.1"; havana_gene "OTTMUSG00000069683.1"; havana_transcript "OTTMUST00000168486.1";
chr14	HAVANA	CDS	47786376	47786605	0	-	1	gene_id "ENSMUSG00000037526.8"; transcript_id "ENSMUST00000226299.2"; gene_type "protein_coding"; gene_name "Atg14"; transcript_type "protein_coding"; transcript_name "Atg14-202"; exon_number 7; exon_id "ENSMUSE00000312312.4"; level 2; protein_id "ENSMUSP00000153718.2"; mgi_id "MGI:1261775"; tag "basic"; tag "Ensembl_canonical"; tag "GENCODE_Primary"; tag "appris_principal_1"; tag "CCDS"; ccdsid "CCDS26989.1"; havana_gene "OTTMUSG00000069683.1"; havana_transcript "OTTMUST00000168486.1";
chr14	ENSEMBL	exon	47786376	47786605	0	-	.	gene_id "ENSMUSG00000037526.8"; transcript_id "ENSMUST00000042988.7"; gene_type "protein_coding"; gene_name "Atg14"; transcript_type "protein_coding"; transcript_name "Atg14-201"; exon_number 6; exon_id "ENSMUSE00000312312.4"; level 3; protein_id "ENSMUSP00000039047.7"; transcript_support_level "1"; mgi_id "MGI:1261775"; tag "basic"; tag "appris_principal_1"; tag "CCDS"; ccdsid "CCDS26989.1"; havana_gene "OTTMUSG00000069683.1";
chr14	ENSEMBL	CDS	47786376	47786605	0	-	1	gene_id "ENSMUSG00000037526.8"; transcript_id "ENSMUST00000042988.7"; gene_type "protein_coding"; gene_name "Atg14"; transcript_type "protein_coding"; transcript_name "Atg14-201"; exon_number 6; exon_id "ENSMUSE00000312312.4"; level 3; protein_id "ENSMUSP00000039047.7"; transcript_support_level "1"; mgi_id "MGI:1261775"; tag "basic"; tag "appris_principal_1"; tag "CCDS"; ccdsid "CCDS26989.1"; havana_gene "OTTMUSG00000069683.1";
chr14	ENSEMBL_gcm37	exon	47786376	47786605	0.225389875453062	-	.	gene_id "ENSMUSG00000037526.8"; transcript_id "ENSMUSG00000037526.8_tx_10"; exon_id "chr14_47786376_47786605_-"; exonnum "10"; txlen "4177";
chr14	ENSEMBL_gcm37	exon	47786376	47786605	0.17101963977326	-	.	gene_id "ENSMUSG00000037526.8"; transcript_id "ENSMUSG00000037526.8_tx_14"; exon_id "chr14_47786376_47786605_-"; exonnum "9"; txlen "4052";
chr14	ENSEMBL_gcm37	exon	47786376	47786605	0.118807902870566	-	.	gene_id "ENSMUSG00000037526.8"; transcript_id "ENSMUSG00000037526.8_tx_18"; exon_id "chr14_47786376_47786605_-"; exonnum "9"; txlen "4011";
chr14	ENSEMBL_gcm37	exon	47786376	47786605	1.87696063127476	-	.	gene_id "ENSMUSG00000037526.8"; transcript_id "ENSMUSG00000037526.8_tx_2"; exon_id "chr14_47786376_47786605_-"; exonnum "8"; txlen "3790";
chr14	ENSEMBL_gcm37	exon	47786376	47786605	0.108259052785151	-	.	gene_id "ENSMUSG00000037526.8"; transcript_id "ENSMUSG00000037526.8_tx_20"; exon_id "chr14_47786376_47786605_-"; exonnum "9"; txlen "4032";
chr14	ENSEMBL_gcm37	exon	47786376	47786605	0.0633191915208519	-	.	gene_id "ENSMUSG00000037526.8"; transcript_id "ENSMUSG00000037526.8_tx_24"; exon_id "chr14_47786376_47786605_-"; exonnum "10"; txlen "4201";
chr14	ENSEMBL_gcm37	exon	47786376	47786605	0.0622733120135348	-	.	gene_id "ENSMUSG00000037526.8"; transcript_id "ENSMUSG00000037526.8_tx_25"; exon_id "chr14_47786376_47786605_-"; exonnum "8"; txlen "3837";
chr14	ENSEMBL_gcm37	exon	47786376	47786605	0.0622733120135348	-	.	gene_id "ENSMUSG00000037526.8"; transcript_id "ENSMUSG00000037526.8_tx_26"; exon_id "chr14_47786376_47786605_-"; exonnum "9"; txlen "3986";
chr14	ENSEMBL_gcm37	exon	47786376	47786605	0.0596306977184912	-	.	gene_id "ENSMUSG00000037526.8"; transcript_id "ENSMUSG00000037526.8_tx_29"; exon_id "chr14_47786376_47786605_-"; exonnum "10"; txlen "4104";
chr14	ENSEMBL_gcm37	exon	47786376	47786605	0.0567911406842773	-	.	gene_id "ENSMUSG00000037526.8"; transcript_id "ENSMUSG00000037526.8_tx_31"; exon_id "chr14_47786376_47786605_-"; exonnum "9"; txlen "4003";
chr14	ENSEMBL_gcm37	exon	47786376	47786605	0.0567911406842773	-	.	gene_id "ENSMUSG00000037526.8"; transcript_id "ENSMUSG00000037526.8_tx_32"; exon_id "chr14_47786376_47786605_-"; exonnum "10"; txlen "4152";
chr14	ENSEMBL_gcm37	exon	47786376	47786605	0.0567911406842773	-	.	gene_id "ENSMUSG00000037526.8"; transcript_id "ENSMUSG00000037526.8_tx_33"; exon_id "chr14_47786376_47786605_-"; exonnum "11"; txlen "4270";
chr14	ENSEMBL_gcm37	exon	47786376	47786605	0.0482724695816357	-	.	gene_id "ENSMUSG00000037526.8"; transcript_id "ENSMUSG00000037526.8_tx_38"; exon_id "chr14_47786376_47786605_-"; exonnum "9"; txlen "3955";
chr14	ENSEMBL_gcm37	exon	47786376	47786605	0.0482724695816357	-	.	gene_id "ENSMUSG00000037526.8"; transcript_id "ENSMUSG00000037526.8_tx_39"; exon_id "chr14_47786376_47786605_-"; exonnum "10"; txlen "4121";
chr14	ENSEMBL_gcm37	exon	47786376	47786605	0.00988985096840068	-	.	gene_id "ENSMUSG00000037526.8"; transcript_id "ENSMUSG00000037526.8_tx_41"; exon_id "chr14_47786376_47786605_-"; exonnum "12"; txlen "4467";
chr14	ENSEMBL_gcm37	exon	47786376	47786605	0.351898895287991	-	.	gene_id "ENSMUSG00000037526.8"; transcript_id "ENSMUSG00000037526.8_tx_7"; exon_id "chr14_47786376_47786605_-"; exonnum "7"; txlen "3834";
chr14	ENSEMBL_gcm37	exon	47786376	47786605	0.313223406969585	-	.	gene_id "ENSMUSG00000037526.8"; transcript_id "ENSMUSG00000037526.8_tx_8"; exon_id "chr14_47786376_47786605_-"; exonnum "9"; txlen "3959";
chr14	ENSEMBL_gcm37	exon	47786376	47786605	0.243269003466401	-	.	gene_id "ENSMUSG00000037526.8"; transcript_id "ENSMUSG00000037526.8_tx_9"; exon_id "chr14_47786376_47786605_-"; exonnum "8"; txlen "3883";
chr14	HAVANA	exon	47788705	47788942	0	-	.	gene_id "ENSMUSG00000037526.8"; transcript_id "ENSMUST00000226299.2"; gene_type "protein_coding"; gene_name "Atg14"; transcript_type "protein_coding"; transcript_name "Atg14-202"; exon_number 6; exon_id "ENSMUSE00000312318.4"; level 2; protein_id "ENSMUSP00000153718.2"; mgi_id "MGI:1261775"; tag "basic"; tag "Ensembl_canonical"; tag "GENCODE_Primary"; tag "appris_principal_1"; tag "CCDS"; ccdsid "CCDS26989.1"; havana_gene "OTTMUSG00000069683.1"; havana_transcript "OTTMUST00000168486.1";
chr14	HAVANA	CDS	47788705	47788942	0	-	2	gene_id "ENSMUSG00000037526.8"; transcript_id "ENSMUST00000226299.2"; gene_type "protein_coding"; gene_name "Atg14"; transcript_type "protein_coding"; transcript_name "Atg14-202"; exon_number 6; exon_id "ENSMUSE00000312318.4"; level 2; protein_id "ENSMUSP00000153718.2"; mgi_id "MGI:1261775"; tag "basic"; tag "Ensembl_canonical"; tag "GENCODE_Primary"; tag "appris_principal_1"; tag "CCDS"; ccdsid "CCDS26989.1"; havana_gene "OTTMUSG00000069683.1"; havana_transcript "OTTMUST00000168486.1";
chr14	ENSEMBL	exon	47788705	47788942	0	-	.	gene_id "ENSMUSG00000037526.8"; transcript_id "ENSMUST00000042988.7"; gene_type "protein_coding"; gene_name "Atg14"; transcript_type "protein_coding"; transcript_name "Atg14-201"; exon_number 5; exon_id "ENSMUSE00000312318.4"; level 3; protein_id "ENSMUSP00000039047.7"; transcript_support_level "1"; mgi_id "MGI:1261775"; tag "basic"; tag "appris_principal_1"; tag "CCDS"; ccdsid "CCDS26989.1"; havana_gene "OTTMUSG00000069683.1";
chr14	ENSEMBL	CDS	47788705	47788942	0	-	2	gene_id "ENSMUSG00000037526.8"; transcript_id "ENSMUST00000042988.7"; gene_type "protein_coding"; gene_name "Atg14"; transcript_type "protein_coding"; transcript_name "Atg14-201"; exon_number 5; exon_id "ENSMUSE00000312318.4"; level 3; protein_id "ENSMUSP00000039047.7"; transcript_support_level "1"; mgi_id "MGI:1261775"; tag "basic"; tag "appris_principal_1"; tag "CCDS"; ccdsid "CCDS26989.1"; havana_gene "OTTMUSG00000069683.1";
chr14	ENSEMBL_gcm37	exon	47788705	47788942	0.225389875453062	-	.	gene_id "ENSMUSG00000037526.8"; transcript_id "ENSMUSG00000037526.8_tx_10"; exon_id "chr14_47788705_47788942_-"; exonnum "9"; txlen "4177";
chr14	ENSEMBL_gcm37	exon	47788705	47788942	0.17101963977326	-	.	gene_id "ENSMUSG00000037526.8"; transcript_id "ENSMUSG00000037526.8_tx_14"; exon_id "chr14_47788705_47788942_-"; exonnum "8"; txlen "4052";
chr14	ENSEMBL_gcm37	exon	47788705	47788942	0.118807902870566	-	.	gene_id "ENSMUSG00000037526.8"; transcript_id "ENSMUSG00000037526.8_tx_18"; exon_id "chr14_47788705_47788942_-"; exonnum "8"; txlen "4011";
chr14	ENSEMBL_gcm37	exon	47788705	47788942	1.87696063127476	-	.	gene_id "ENSMUSG00000037526.8"; transcript_id "ENSMUSG00000037526.8_tx_2"; exon_id "chr14_47788705_47788942_-"; exonnum "7"; txlen "3790";
chr14	ENSEMBL_gcm37	exon	47788705	47788942	0.108259052785151	-	.	gene_id "ENSMUSG00000037526.8"; transcript_id "ENSMUSG00000037526.8_tx_20"; exon_id "chr14_47788705_47788942_-"; exonnum "8"; txlen "4032";
chr14	ENSEMBL_gcm37	exon	47788705	47788942	0.0633191915208519	-	.	gene_id "ENSMUSG00000037526.8"; transcript_id "ENSMUSG00000037526.8_tx_24"; exon_id "chr14_47788705_47788942_-"; exonnum "9"; txlen "4201";
chr14	ENSEMBL_gcm37	exon	47788705	47788942	0.0622733120135348	-	.	gene_id "ENSMUSG00000037526.8"; transcript_id "ENSMUSG00000037526.8_tx_25"; exon_id "chr14_47788705_47788942_-"; exonnum "7"; txlen "3837";
chr14	ENSEMBL_gcm37	exon	47788705	47788942	0.0622733120135348	-	.	gene_id "ENSMUSG00000037526.8"; transcript_id "ENSMUSG00000037526.8_tx_26"; exon_id "chr14_47788705_47788942_-"; exonnum "8"; txlen "3986";
chr14	ENSEMBL_gcm37	exon	47788705	47788942	0.0596306977184912	-	.	gene_id "ENSMUSG00000037526.8"; transcript_id "ENSMUSG00000037526.8_tx_29"; exon_id "chr14_47788705_47788942_-"; exonnum "9"; txlen "4104";
chr14	ENSEMBL_gcm37	exon	47788705	47788942	0.0567911406842773	-	.	gene_id "ENSMUSG00000037526.8"; transcript_id "ENSMUSG00000037526.8_tx_31"; exon_id "chr14_47788705_47788942_-"; exonnum "8"; txlen "4003";
chr14	ENSEMBL_gcm37	exon	47788705	47788942	0.0567911406842773	-	.	gene_id "ENSMUSG00000037526.8"; transcript_id "ENSMUSG00000037526.8_tx_32"; exon_id "chr14_47788705_47788942_-"; exonnum "9"; txlen "4152";
chr14	ENSEMBL_gcm37	exon	47788705	47788942	0.0567911406842773	-	.	gene_id "ENSMUSG00000037526.8"; transcript_id "ENSMUSG00000037526.8_tx_33"; exon_id "chr14_47788705_47788942_-"; exonnum "10"; txlen "4270";
chr14	ENSEMBL_gcm37	exon	47788705	47788942	0.0482724695816357	-	.	gene_id "ENSMUSG00000037526.8"; transcript_id "ENSMUSG00000037526.8_tx_38"; exon_id "chr14_47788705_47788942_-"; exonnum "8"; txlen "3955";
chr14	ENSEMBL_gcm37	exon	47788705	47788942	0.0482724695816357	-	.	gene_id "ENSMUSG00000037526.8"; transcript_id "ENSMUSG00000037526.8_tx_39"; exon_id "chr14_47788705_47788942_-"; exonnum "9"; txlen "4121";
chr14	ENSEMBL_gcm37	exon	47788705	47788942	0.00988985096840068	-	.	gene_id "ENSMUSG00000037526.8"; transcript_id "ENSMUSG00000037526.8_tx_41"; exon_id "chr14_47788705_47788942_-"; exonnum "11"; txlen "4467";
chr14	ENSEMBL_gcm37	exon	47788705	47788942	0.351898895287991	-	.	gene_id "ENSMUSG00000037526.8"; transcript_id "ENSMUSG00000037526.8_tx_7"; exon_id "chr14_47788705_47788942_-"; exonnum "6"; txlen "3834";
chr14	ENSEMBL_gcm37	exon	47788705	47788942	0.313223406969585	-	.	gene_id "ENSMUSG00000037526.8"; transcript_id "ENSMUSG00000037526.8_tx_8"; exon_id "chr14_47788705_47788942_-"; exonnum "8"; txlen "3959";
chr14	ENSEMBL_gcm37	exon	47788705	47788942	0.243269003466401	-	.	gene_id "ENSMUSG00000037526.8"; transcript_id "ENSMUSG00000037526.8_tx_9"; exon_id "chr14_47788705_47788942_-"; exonnum "7"; txlen "3883";
chr14	HAVANA	exon	47792017	47792098	0	-	.	gene_id "ENSMUSG00000037526.8"; transcript_id "ENSMUST00000226299.2"; gene_type "protein_coding"; gene_name "Atg14"; transcript_type "protein_coding"; transcript_name "Atg14-202"; exon_number 5; exon_id "ENSMUSE00000374912.5"; level 2; protein_id "ENSMUSP00000153718.2"; mgi_id "MGI:1261775"; tag "basic"; tag "Ensembl_canonical"; tag "GENCODE_Primary"; tag "appris_principal_1"; tag "CCDS"; ccdsid "CCDS26989.1"; havana_gene "OTTMUSG00000069683.1"; havana_transcript "OTTMUST00000168486.1";
chr14	HAVANA	CDS	47792017	47792098	0	-	0	gene_id "ENSMUSG00000037526.8"; transcript_id "ENSMUST00000226299.2"; gene_type "protein_coding"; gene_name "Atg14"; transcript_type "protein_coding"; transcript_name "Atg14-202"; exon_number 5; exon_id "ENSMUSE00000374912.5"; level 2; protein_id "ENSMUSP00000153718.2"; mgi_id "MGI:1261775"; tag "basic"; tag "Ensembl_canonical"; tag "GENCODE_Primary"; tag "appris_principal_1"; tag "CCDS"; ccdsid "CCDS26989.1"; havana_gene "OTTMUSG00000069683.1"; havana_transcript "OTTMUST00000168486.1";
chr14	ENSEMBL	exon	47792017	47792098	0	-	.	gene_id "ENSMUSG00000037526.8"; transcript_id "ENSMUST00000042988.7"; gene_type "protein_coding"; gene_name "Atg14"; transcript_type "protein_coding"; transcript_name "Atg14-201"; exon_number 4; exon_id "ENSMUSE00000374912.5"; level 3; protein_id "ENSMUSP00000039047.7"; transcript_support_level "1"; mgi_id "MGI:1261775"; tag "basic"; tag "appris_principal_1"; tag "CCDS"; ccdsid "CCDS26989.1"; havana_gene "OTTMUSG00000069683.1";
chr14	ENSEMBL	CDS	47792017	47792098	0	-	0	gene_id "ENSMUSG00000037526.8"; transcript_id "ENSMUST00000042988.7"; gene_type "protein_coding"; gene_name "Atg14"; transcript_type "protein_coding"; transcript_name "Atg14-201"; exon_number 4; exon_id "ENSMUSE00000374912.5"; level 3; protein_id "ENSMUSP00000039047.7"; transcript_support_level "1"; mgi_id "MGI:1261775"; tag "basic"; tag "appris_principal_1"; tag "CCDS"; ccdsid "CCDS26989.1"; havana_gene "OTTMUSG00000069683.1";
chr14	ENSEMBL_gcm37	exon	47792017	47792098	0.225389875453062	-	.	gene_id "ENSMUSG00000037526.8"; transcript_id "ENSMUSG00000037526.8_tx_10"; exon_id "chr14_47792017_47792098_-"; exonnum "8"; txlen "4177";
chr14	ENSEMBL_gcm37	exon	47792017	47792098	0.17101963977326	-	.	gene_id "ENSMUSG00000037526.8"; transcript_id "ENSMUSG00000037526.8_tx_14"; exon_id "chr14_47792017_47792098_-"; exonnum "7"; txlen "4052";
chr14	ENSEMBL_gcm37	exon	47792017	47792098	0.118807902870566	-	.	gene_id "ENSMUSG00000037526.8"; transcript_id "ENSMUSG00000037526.8_tx_18"; exon_id "chr14_47792017_47792098_-"; exonnum "7"; txlen "4011";
chr14	ENSEMBL_gcm37	exon	47792017	47792098	1.87696063127476	-	.	gene_id "ENSMUSG00000037526.8"; transcript_id "ENSMUSG00000037526.8_tx_2"; exon_id "chr14_47792017_47792098_-"; exonnum "6"; txlen "3790";
chr14	ENSEMBL_gcm37	exon	47792017	47792098	0.108259052785151	-	.	gene_id "ENSMUSG00000037526.8"; transcript_id "ENSMUSG00000037526.8_tx_20"; exon_id "chr14_47792017_47792098_-"; exonnum "7"; txlen "4032";
chr14	ENSEMBL_gcm37	exon	47792017	47792098	0.0633191915208519	-	.	gene_id "ENSMUSG00000037526.8"; transcript_id "ENSMUSG00000037526.8_tx_24"; exon_id "chr14_47792017_47792098_-"; exonnum "8"; txlen "4201";
chr14	ENSEMBL_gcm37	exon	47792017	47792098	0.0622733120135348	-	.	gene_id "ENSMUSG00000037526.8"; transcript_id "ENSMUSG00000037526.8_tx_25"; exon_id "chr14_47792017_47792098_-"; exonnum "6"; txlen "3837";
chr14	ENSEMBL_gcm37	exon	47792017	47792098	0.0622733120135348	-	.	gene_id "ENSMUSG00000037526.8"; transcript_id "ENSMUSG00000037526.8_tx_26"; exon_id "chr14_47792017_47792098_-"; exonnum "7"; txlen "3986";
chr14	ENSEMBL_gcm37	exon	47792017	47792098	0.0596306977184912	-	.	gene_id "ENSMUSG00000037526.8"; transcript_id "ENSMUSG00000037526.8_tx_29"; exon_id "chr14_47792017_47792098_-"; exonnum "8"; txlen "4104";
chr14	ENSEMBL_gcm37	exon	47792017	47792098	0.0567911406842773	-	.	gene_id "ENSMUSG00000037526.8"; transcript_id "ENSMUSG00000037526.8_tx_31"; exon_id "chr14_47792017_47792098_-"; exonnum "7"; txlen "4003";
chr14	ENSEMBL_gcm37	exon	47792017	47792098	0.0567911406842773	-	.	gene_id "ENSMUSG00000037526.8"; transcript_id "ENSMUSG00000037526.8_tx_32"; exon_id "chr14_47792017_47792098_-"; exonnum "8"; txlen "4152";
chr14	ENSEMBL_gcm37	exon	47792017	47792098	0.0567911406842773	-	.	gene_id "ENSMUSG00000037526.8"; transcript_id "ENSMUSG00000037526.8_tx_33"; exon_id "chr14_47792017_47792098_-"; exonnum "9"; txlen "4270";
chr14	ENSEMBL_gcm37	exon	47792017	47792098	0.0482724695816357	-	.	gene_id "ENSMUSG00000037526.8"; transcript_id "ENSMUSG00000037526.8_tx_38"; exon_id "chr14_47792017_47792098_-"; exonnum "7"; txlen "3955";
chr14	ENSEMBL_gcm37	exon	47792017	47792098	0.0482724695816357	-	.	gene_id "ENSMUSG00000037526.8"; transcript_id "ENSMUSG00000037526.8_tx_39"; exon_id "chr14_47792017_47792098_-"; exonnum "8"; txlen "4121";
chr14	ENSEMBL_gcm37	exon	47792017	47792098	0.00988985096840068	-	.	gene_id "ENSMUSG00000037526.8"; transcript_id "ENSMUSG00000037526.8_tx_41"; exon_id "chr14_47792017_47792098_-"; exonnum "10"; txlen "4467";
chr14	ENSEMBL_gcm37	exon	47792017	47792098	0.351898895287991	-	.	gene_id "ENSMUSG00000037526.8"; transcript_id "ENSMUSG00000037526.8_tx_7"; exon_id "chr14_47792017_47792098_-"; exonnum "5"; txlen "3834";
chr14	ENSEMBL_gcm37	exon	47792017	47792098	0.313223406969585	-	.	gene_id "ENSMUSG00000037526.8"; transcript_id "ENSMUSG00000037526.8_tx_8"; exon_id "chr14_47792017_47792098_-"; exonnum "7"; txlen "3959";
chr14	ENSEMBL_gcm37	exon	47792017	47792098	0.243269003466401	-	.	gene_id "ENSMUSG00000037526.8"; transcript_id "ENSMUSG00000037526.8_tx_9"; exon_id "chr14_47792017_47792098_-"; exonnum "6"; txlen "3883";
chr14	sragcm37_es	exon	47793580	47794167	0.649063433918028	-	.	gene_id "ENSMUSG00000037526.8"; transcript_id "ENSMUSG00000037526.8_tx_5"; exon_id "chr14_47793580_47794167_-"; exonnum "5"; txlen "1221";
chr14	HAVANA	exon	47796195	47796671	0	-	.	gene_id "ENSMUSG00000037526.8"; transcript_id "ENSMUST00000227971.2"; gene_type "protein_coding"; gene_name "Atg14"; transcript_type "retained_intron"; transcript_name "Atg14-203"; exon_number 2; exon_id "ENSMUSE00001435604.2"; level 2; mgi_id "MGI:1261775"; havana_gene "OTTMUSG00000069683.1"; havana_transcript "OTTMUST00000168487.1";
chr14	HAVANA	transcript	47796195	47798096	0	-	.	gene_id "ENSMUSG00000037526.8"; transcript_id "ENSMUST00000227971.2"; gene_type "protein_coding"; gene_name "Atg14"; transcript_type "retained_intron"; transcript_name "Atg14-203"; level 2; mgi_id "MGI:1261775"; havana_gene "OTTMUSG00000069683.1"; havana_transcript "OTTMUST00000168487.1";
chr14	HAVANA	exon	47796631	47796673	0	-	.	gene_id "ENSMUSG00000037526.8"; transcript_id "ENSMUST00000226299.2"; gene_type "protein_coding"; gene_name "Atg14"; transcript_type "protein_coding"; transcript_name "Atg14-202"; exon_number 4; exon_id "ENSMUSE00000342057.4"; level 2; protein_id "ENSMUSP00000153718.2"; mgi_id "MGI:1261775"; tag "basic"; tag "Ensembl_canonical"; tag "GENCODE_Primary"; tag "appris_principal_1"; tag "CCDS"; ccdsid "CCDS26989.1"; havana_gene "OTTMUSG00000069683.1"; havana_transcript "OTTMUST00000168486.1";
chr14	HAVANA	CDS	47796631	47796673	0	-	1	gene_id "ENSMUSG00000037526.8"; transcript_id "ENSMUST00000226299.2"; gene_type "protein_coding"; gene_name "Atg14"; transcript_type "protein_coding"; transcript_name "Atg14-202"; exon_number 4; exon_id "ENSMUSE00000342057.4"; level 2; protein_id "ENSMUSP00000153718.2"; mgi_id "MGI:1261775"; tag "basic"; tag "Ensembl_canonical"; tag "GENCODE_Primary"; tag "appris_principal_1"; tag "CCDS"; ccdsid "CCDS26989.1"; havana_gene "OTTMUSG00000069683.1"; havana_transcript "OTTMUST00000168486.1";
chr14	ENSEMBL	exon	47796631	47796673	0	-	.	gene_id "ENSMUSG00000037526.8"; transcript_id "ENSMUST00000042988.7"; gene_type "protein_coding"; gene_name "Atg14"; transcript_type "protein_coding"; transcript_name "Atg14-201"; exon_number 3; exon_id "ENSMUSE00000342057.4"; level 3; protein_id "ENSMUSP00000039047.7"; transcript_support_level "1"; mgi_id "MGI:1261775"; tag "basic"; tag "appris_principal_1"; tag "CCDS"; ccdsid "CCDS26989.1"; havana_gene "OTTMUSG00000069683.1";
chr14	ENSEMBL	CDS	47796631	47796673	0	-	1	gene_id "ENSMUSG00000037526.8"; transcript_id "ENSMUST00000042988.7"; gene_type "protein_coding"; gene_name "Atg14"; transcript_type "protein_coding"; transcript_name "Atg14-201"; exon_number 3; exon_id "ENSMUSE00000342057.4"; level 3; protein_id "ENSMUSP00000039047.7"; transcript_support_level "1"; mgi_id "MGI:1261775"; tag "basic"; tag "appris_principal_1"; tag "CCDS"; ccdsid "CCDS26989.1"; havana_gene "OTTMUSG00000069683.1";
chr14	ENSEMBL_gcm37	exon	47796631	47796673	0.225389875453062	-	.	gene_id "ENSMUSG00000037526.8"; transcript_id "ENSMUSG00000037526.8_tx_10"; exon_id "chr14_47796631_47796673_-"; exonnum "7"; txlen "4177";
chr14	ENSEMBL_gcm37	exon	47796631	47796673	0.17101963977326	-	.	gene_id "ENSMUSG00000037526.8"; transcript_id "ENSMUSG00000037526.8_tx_14"; exon_id "chr14_47796631_47796673_-"; exonnum "6"; txlen "4052";
chr14	ENSEMBL_gcm37	exon	47796631	47796673	0.118807902870566	-	.	gene_id "ENSMUSG00000037526.8"; transcript_id "ENSMUSG00000037526.8_tx_18"; exon_id "chr14_47796631_47796673_-"; exonnum "6"; txlen "4011";
chr14	ENSEMBL_gcm37	exon	47796631	47796673	1.87696063127476	-	.	gene_id "ENSMUSG00000037526.8"; transcript_id "ENSMUSG00000037526.8_tx_2"; exon_id "chr14_47796631_47796673_-"; exonnum "5"; txlen "3790";
chr14	ENSEMBL_gcm37	exon	47796631	47796673	0.108259052785151	-	.	gene_id "ENSMUSG00000037526.8"; transcript_id "ENSMUSG00000037526.8_tx_20"; exon_id "chr14_47796631_47796673_-"; exonnum "6"; txlen "4032";
chr14	ENSEMBL_gcm37	exon	47796631	47796673	0.0633191915208519	-	.	gene_id "ENSMUSG00000037526.8"; transcript_id "ENSMUSG00000037526.8_tx_24"; exon_id "chr14_47796631_47796673_-"; exonnum "7"; txlen "4201";
chr14	ENSEMBL_gcm37	exon	47796631	47796673	0.0622733120135348	-	.	gene_id "ENSMUSG00000037526.8"; transcript_id "ENSMUSG00000037526.8_tx_25"; exon_id "chr14_47796631_47796673_-"; exonnum "5"; txlen "3837";
chr14	ENSEMBL_gcm37	exon	47796631	47796673	0.0622733120135348	-	.	gene_id "ENSMUSG00000037526.8"; transcript_id "ENSMUSG00000037526.8_tx_26"; exon_id "chr14_47796631_47796673_-"; exonnum "6"; txlen "3986";
chr14	ENSEMBL_gcm37	exon	47796631	47796673	0.0596306977184912	-	.	gene_id "ENSMUSG00000037526.8"; transcript_id "ENSMUSG00000037526.8_tx_29"; exon_id "chr14_47796631_47796673_-"; exonnum "7"; txlen "4104";
chr14	ENSEMBL_gcm37	exon	47796631	47796673	0.0567911406842773	-	.	gene_id "ENSMUSG00000037526.8"; transcript_id "ENSMUSG00000037526.8_tx_31"; exon_id "chr14_47796631_47796673_-"; exonnum "6"; txlen "4003";
chr14	ENSEMBL_gcm37	exon	47796631	47796673	0.0567911406842773	-	.	gene_id "ENSMUSG00000037526.8"; transcript_id "ENSMUSG00000037526.8_tx_32"; exon_id "chr14_47796631_47796673_-"; exonnum "7"; txlen "4152";
chr14	ENSEMBL_gcm37	exon	47796631	47796673	0.0567911406842773	-	.	gene_id "ENSMUSG00000037526.8"; transcript_id "ENSMUSG00000037526.8_tx_33"; exon_id "chr14_47796631_47796673_-"; exonnum "8"; txlen "4270";
chr14	ENSEMBL_gcm37	exon	47796631	47796673	0.0482724695816357	-	.	gene_id "ENSMUSG00000037526.8"; transcript_id "ENSMUSG00000037526.8_tx_38"; exon_id "chr14_47796631_47796673_-"; exonnum "6"; txlen "3955";
chr14	ENSEMBL_gcm37	exon	47796631	47796673	0.0482724695816357	-	.	gene_id "ENSMUSG00000037526.8"; transcript_id "ENSMUSG00000037526.8_tx_39"; exon_id "chr14_47796631_47796673_-"; exonnum "7"; txlen "4121";
chr14	ENSEMBL_gcm37	exon	47796631	47796673	0.00988985096840068	-	.	gene_id "ENSMUSG00000037526.8"; transcript_id "ENSMUSG00000037526.8_tx_41"; exon_id "chr14_47796631_47796673_-"; exonnum "9"; txlen "4467";
chr14	ENSEMBL_gcm37	exon	47796631	47796673	0.649063433918028	-	.	gene_id "ENSMUSG00000037526.8"; transcript_id "ENSMUSG00000037526.8_tx_5"; exon_id "chr14_47796631_47796673_-"; exonnum "4"; txlen "1221";
chr14	ENSEMBL_gcm37	exon	47796631	47796673	0.351898895287991	-	.	gene_id "ENSMUSG00000037526.8"; transcript_id "ENSMUSG00000037526.8_tx_7"; exon_id "chr14_47796631_47796673_-"; exonnum "4"; txlen "3834";
chr14	ENSEMBL_gcm37	exon	47796631	47796673	0.313223406969585	-	.	gene_id "ENSMUSG00000037526.8"; transcript_id "ENSMUSG00000037526.8_tx_8"; exon_id "chr14_47796631_47796673_-"; exonnum "6"; txlen "3959";
chr14	ENSEMBL_gcm37	exon	47796631	47796673	0.243269003466401	-	.	gene_id "ENSMUSG00000037526.8"; transcript_id "ENSMUSG00000037526.8_tx_9"; exon_id "chr14_47796631_47796673_-"; exonnum "5"; txlen "3883";
chr14	HAVANA	exon	47798078	47798096	0	-	.	gene_id "ENSMUSG00000037526.8"; transcript_id "ENSMUST00000227971.2"; gene_type "protein_coding"; gene_name "Atg14"; transcript_type "retained_intron"; transcript_name "Atg14-203"; exon_number 1; exon_id "ENSMUSE00001471544.2"; level 2; mgi_id "MGI:1261775"; havana_gene "OTTMUSG00000069683.1"; havana_transcript "OTTMUST00000168487.1";
chr14	HAVANA	exon	47798078	47798140	0	-	.	gene_id "ENSMUSG00000037526.8"; transcript_id "ENSMUST00000226299.2"; gene_type "protein_coding"; gene_name "Atg14"; transcript_type "protein_coding"; transcript_name "Atg14-202"; exon_number 3; exon_id "ENSMUSE00000382522.4"; level 2; protein_id "ENSMUSP00000153718.2"; mgi_id "MGI:1261775"; tag "basic"; tag "Ensembl_canonical"; tag "GENCODE_Primary"; tag "appris_principal_1"; tag "CCDS"; ccdsid "CCDS26989.1"; havana_gene "OTTMUSG00000069683.1"; havana_transcript "OTTMUST00000168486.1";
chr14	HAVANA	CDS	47798078	47798140	0	-	1	gene_id "ENSMUSG00000037526.8"; transcript_id "ENSMUST00000226299.2"; gene_type "protein_coding"; gene_name "Atg14"; transcript_type "protein_coding"; transcript_name "Atg14-202"; exon_number 3; exon_id "ENSMUSE00000382522.4"; level 2; protein_id "ENSMUSP00000153718.2"; mgi_id "MGI:1261775"; tag "basic"; tag "Ensembl_canonical"; tag "GENCODE_Primary"; tag "appris_principal_1"; tag "CCDS"; ccdsid "CCDS26989.1"; havana_gene "OTTMUSG00000069683.1"; havana_transcript "OTTMUST00000168486.1";
chr14	ENSEMBL	exon	47798078	47798140	0	-	.	gene_id "ENSMUSG00000037526.8"; transcript_id "ENSMUST00000042988.7"; gene_type "protein_coding"; gene_name "Atg14"; transcript_type "protein_coding"; transcript_name "Atg14-201"; exon_number 2; exon_id "ENSMUSE00000382522.4"; level 3; protein_id "ENSMUSP00000039047.7"; transcript_support_level "1"; mgi_id "MGI:1261775"; tag "basic"; tag "appris_principal_1"; tag "CCDS"; ccdsid "CCDS26989.1"; havana_gene "OTTMUSG00000069683.1";
chr14	ENSEMBL	CDS	47798078	47798140	0	-	1	gene_id "ENSMUSG00000037526.8"; transcript_id "ENSMUST00000042988.7"; gene_type "protein_coding"; gene_name "Atg14"; transcript_type "protein_coding"; transcript_name "Atg14-201"; exon_number 2; exon_id "ENSMUSE00000382522.4"; level 3; protein_id "ENSMUSP00000039047.7"; transcript_support_level "1"; mgi_id "MGI:1261775"; tag "basic"; tag "appris_principal_1"; tag "CCDS"; ccdsid "CCDS26989.1"; havana_gene "OTTMUSG00000069683.1";
chr14	ENSEMBL_gcm37	exon	47798078	47798140	0.225389875453062	-	.	gene_id "ENSMUSG00000037526.8"; transcript_id "ENSMUSG00000037526.8_tx_10"; exon_id "chr14_47798078_47798140_-"; exonnum "6"; txlen "4177";
chr14	ENSEMBL_gcm37	exon	47798078	47798140	0.17101963977326	-	.	gene_id "ENSMUSG00000037526.8"; transcript_id "ENSMUSG00000037526.8_tx_14"; exon_id "chr14_47798078_47798140_-"; exonnum "5"; txlen "4052";
chr14	ENSEMBL_gcm37	exon	47798078	47798140	0.118807902870566	-	.	gene_id "ENSMUSG00000037526.8"; transcript_id "ENSMUSG00000037526.8_tx_18"; exon_id "chr14_47798078_47798140_-"; exonnum "5"; txlen "4011";
chr14	ENSEMBL_gcm37	exon	47798078	47798140	1.87696063127476	-	.	gene_id "ENSMUSG00000037526.8"; transcript_id "ENSMUSG00000037526.8_tx_2"; exon_id "chr14_47798078_47798140_-"; exonnum "4"; txlen "3790";
chr14	ENSEMBL_gcm37	exon	47798078	47798140	0.108259052785151	-	.	gene_id "ENSMUSG00000037526.8"; transcript_id "ENSMUSG00000037526.8_tx_20"; exon_id "chr14_47798078_47798140_-"; exonnum "5"; txlen "4032";
chr14	ENSEMBL_gcm37	exon	47798078	47798140	0.0633191915208519	-	.	gene_id "ENSMUSG00000037526.8"; transcript_id "ENSMUSG00000037526.8_tx_24"; exon_id "chr14_47798078_47798140_-"; exonnum "6"; txlen "4201";
chr14	ENSEMBL_gcm37	exon	47798078	47798140	0.0622733120135348	-	.	gene_id "ENSMUSG00000037526.8"; transcript_id "ENSMUSG00000037526.8_tx_25"; exon_id "chr14_47798078_47798140_-"; exonnum "4"; txlen "3837";
chr14	ENSEMBL_gcm37	exon	47798078	47798140	0.0622733120135348	-	.	gene_id "ENSMUSG00000037526.8"; transcript_id "ENSMUSG00000037526.8_tx_26"; exon_id "chr14_47798078_47798140_-"; exonnum "5"; txlen "3986";
chr14	ENSEMBL_gcm37	exon	47798078	47798140	0.0596306977184912	-	.	gene_id "ENSMUSG00000037526.8"; transcript_id "ENSMUSG00000037526.8_tx_29"; exon_id "chr14_47798078_47798140_-"; exonnum "6"; txlen "4104";
chr14	ENSEMBL_gcm37	exon	47798078	47798140	0.0567911406842773	-	.	gene_id "ENSMUSG00000037526.8"; transcript_id "ENSMUSG00000037526.8_tx_31"; exon_id "chr14_47798078_47798140_-"; exonnum "5"; txlen "4003";
chr14	ENSEMBL_gcm37	exon	47798078	47798140	0.0567911406842773	-	.	gene_id "ENSMUSG00000037526.8"; transcript_id "ENSMUSG00000037526.8_tx_32"; exon_id "chr14_47798078_47798140_-"; exonnum "6"; txlen "4152";
chr14	ENSEMBL_gcm37	exon	47798078	47798140	0.0567911406842773	-	.	gene_id "ENSMUSG00000037526.8"; transcript_id "ENSMUSG00000037526.8_tx_33"; exon_id "chr14_47798078_47798140_-"; exonnum "7"; txlen "4270";
chr14	ENSEMBL_gcm37	exon	47798078	47798140	0.0482724695816357	-	.	gene_id "ENSMUSG00000037526.8"; transcript_id "ENSMUSG00000037526.8_tx_38"; exon_id "chr14_47798078_47798140_-"; exonnum "5"; txlen "3955";
chr14	ENSEMBL_gcm37	exon	47798078	47798140	0.0482724695816357	-	.	gene_id "ENSMUSG00000037526.8"; transcript_id "ENSMUSG00000037526.8_tx_39"; exon_id "chr14_47798078_47798140_-"; exonnum "6"; txlen "4121";
chr14	ENSEMBL_gcm37	exon	47798078	47798140	0.00988985096840068	-	.	gene_id "ENSMUSG00000037526.8"; transcript_id "ENSMUSG00000037526.8_tx_41"; exon_id "chr14_47798078_47798140_-"; exonnum "8"; txlen "4467";
chr14	ENSEMBL_gcm37	exon	47798078	47798140	0.649063433918028	-	.	gene_id "ENSMUSG00000037526.8"; transcript_id "ENSMUSG00000037526.8_tx_5"; exon_id "chr14_47798078_47798140_-"; exonnum "3"; txlen "1221";
chr14	ENSEMBL_gcm37	exon	47798078	47798140	0.351898895287991	-	.	gene_id "ENSMUSG00000037526.8"; transcript_id "ENSMUSG00000037526.8_tx_7"; exon_id "chr14_47798078_47798140_-"; exonnum "3"; txlen "3834";
chr14	ENSEMBL_gcm37	exon	47798078	47798140	0.313223406969585	-	.	gene_id "ENSMUSG00000037526.8"; transcript_id "ENSMUSG00000037526.8_tx_8"; exon_id "chr14_47798078_47798140_-"; exonnum "5"; txlen "3959";
chr14	ENSEMBL_gcm37	exon	47798078	47798140	0.243269003466401	-	.	gene_id "ENSMUSG00000037526.8"; transcript_id "ENSMUSG00000037526.8_tx_9"; exon_id "chr14_47798078_47798140_-"; exonnum "4"; txlen "3883";
chr14	HAVANA	stop_codon	47802821	47802823	0	-	0	gene_id "ENSMUSG00000037526.8"; transcript_id "ENSMUST00000228784.2"; gene_type "protein_coding"; gene_name "Atg14"; transcript_type "protein_coding"; transcript_name "Atg14-204"; exon_number 2; exon_id "ENSMUSE00001432471.2"; level 2; protein_id "ENSMUSP00000154124.2"; mgi_id "MGI:1261775"; tag "mRNA_start_NF"; tag "cds_start_NF"; havana_gene "OTTMUSG00000069683.1"; havana_transcript "OTTMUST00000168488.1";
chr14	HAVANA	UTR	47802821	47802823	0	-	.	gene_id "ENSMUSG00000037526.8"; transcript_id "ENSMUST00000228784.2"; gene_type "protein_coding"; gene_name "Atg14"; transcript_type "protein_coding"; transcript_name "Atg14-204"; exon_number 2; exon_id "ENSMUSE00001432471.2"; level 2; protein_id "ENSMUSP00000154124.2"; mgi_id "MGI:1261775"; tag "mRNA_start_NF"; tag "cds_start_NF"; havana_gene "OTTMUSG00000069683.1"; havana_transcript "OTTMUST00000168488.1";
chr14	HAVANA	exon	47802821	47802977	0	-	.	gene_id "ENSMUSG00000037526.8"; transcript_id "ENSMUST00000228784.2"; gene_type "protein_coding"; gene_name "Atg14"; transcript_type "protein_coding"; transcript_name "Atg14-204"; exon_number 2; exon_id "ENSMUSE00001432471.2"; level 2; protein_id "ENSMUSP00000154124.2"; mgi_id "MGI:1261775"; tag "mRNA_start_NF"; tag "cds_start_NF"; havana_gene "OTTMUSG00000069683.1"; havana_transcript "OTTMUST00000168488.1";
chr14	ENSEMBL_gcm37	exon	47802821	47802977	0.224737271018197	-	.	gene_id "ENSMUSG00000037526.8"; transcript_id "ENSMUSG00000037526.8_tx_11"; exon_id "chr14_47802821_47802977_-"; exonnum "6"; txlen "1133";
chr14	ENSEMBL_gcm37	exon	47802821	47802977	0.196279476271302	-	.	gene_id "ENSMUSG00000037526.8"; transcript_id "ENSMUSG00000037526.8_tx_13"; exon_id "chr14_47802821_47802977_-"; exonnum "5"; txlen "915";
chr14	ENSEMBL_gcm37	exon	47802821	47802977	0.12846982198241	-	.	gene_id "ENSMUSG00000037526.8"; transcript_id "ENSMUSG00000037526.8_tx_15"; exon_id "chr14_47802821_47802977_-"; exonnum "4"; txlen "839";
chr14	ENSEMBL_gcm37	exon	47802821	47802977	0.12846982198241	-	.	gene_id "ENSMUSG00000037526.8"; transcript_id "ENSMUSG00000037526.8_tx_16"; exon_id "chr14_47802821_47802977_-"; exonnum "5"; txlen "1008";
chr14	ENSEMBL_gcm37	exon	47802821	47802977	0.104064229406997	-	.	gene_id "ENSMUSG00000037526.8"; transcript_id "ENSMUSG00000037526.8_tx_21"; exon_id "chr14_47802821_47802977_-"; exonnum "5"; txlen "967";
chr14	ENSEMBL_gcm37	exon	47802821	47802977	0.0654522356943316	-	.	gene_id "ENSMUSG00000037526.8"; transcript_id "ENSMUSG00000037526.8_tx_22"; exon_id "chr14_47802821_47802977_-"; exonnum "3"; txlen "790";
chr14	ENSEMBL_gcm37	exon	47802821	47802977	0.0622733120135348	-	.	gene_id "ENSMUSG00000037526.8"; transcript_id "ENSMUSG00000037526.8_tx_27"; exon_id "chr14_47802821_47802977_-"; exonnum "4"; txlen "793";
chr14	ENSEMBL_gcm37	exon	47802821	47802977	0.0622733120135348	-	.	gene_id "ENSMUSG00000037526.8"; transcript_id "ENSMUSG00000037526.8_tx_28"; exon_id "chr14_47802821_47802977_-"; exonnum "5"; txlen "942";
chr14	ENSEMBL_gcm37	exon	47802821	47802977	0.0596306977184912	-	.	gene_id "ENSMUSG00000037526.8"; transcript_id "ENSMUSG00000037526.8_tx_30"; exon_id "chr14_47802821_47802977_-"; exonnum "6"; txlen "1060";
chr14	ENSEMBL_gcm37	exon	47802821	47802977	0.0567911406842773	-	.	gene_id "ENSMUSG00000037526.8"; transcript_id "ENSMUSG00000037526.8_tx_34"; exon_id "chr14_47802821_47802977_-"; exonnum "7"; txlen "1226";
chr14	ENSEMBL_gcm37	exon	47802821	47802977	0.0567911406842773	-	.	gene_id "ENSMUSG00000037526.8"; transcript_id "ENSMUSG00000037526.8_tx_35"; exon_id "chr14_47802821_47802977_-"; exonnum "5"; txlen "959";
chr14	ENSEMBL_gcm37	exon	47802821	47802977	0.0567911406842773	-	.	gene_id "ENSMUSG00000037526.8"; transcript_id "ENSMUSG00000037526.8_tx_36"; exon_id "chr14_47802821_47802977_-"; exonnum "6"; txlen "1108";
chr14	ENSEMBL_gcm37	exon	47802821	47802977	0.0482724695816357	-	.	gene_id "ENSMUSG00000037526.8"; transcript_id "ENSMUSG00000037526.8_tx_40"; exon_id "chr14_47802821_47802977_-"; exonnum "5"; txlen "911";
chr14	ENSEMBL_gcm37	exon	47802821	47802977	0.605409862819858	-	.	gene_id "ENSMUSG00000037526.8"; transcript_id "ENSMUSG00000037526.8_tx_6"; exon_id "chr14_47802821_47802977_-"; exonnum "4"; txlen "746";
chr14	HAVANA	transcript	47802821	47805861	0	-	.	gene_id "ENSMUSG00000037526.8"; transcript_id "ENSMUST00000228784.2"; gene_type "protein_coding"; gene_name "Atg14"; transcript_type "protein_coding"; transcript_name "Atg14-204"; level 2; protein_id "ENSMUSP00000154124.2"; mgi_id "MGI:1261775"; tag "mRNA_start_NF"; tag "cds_start_NF"; havana_gene "OTTMUSG00000069683.1"; havana_transcript "OTTMUST00000168488.1";
chr14	HAVANA	CDS	47802824	47802977	0	-	1	gene_id "ENSMUSG00000037526.8"; transcript_id "ENSMUST00000228784.2"; gene_type "protein_coding"; gene_name "Atg14"; transcript_type "protein_coding"; transcript_name "Atg14-204"; exon_number 2; exon_id "ENSMUSE00001432471.2"; level 2; protein_id "ENSMUSP00000154124.2"; mgi_id "MGI:1261775"; tag "mRNA_start_NF"; tag "cds_start_NF"; havana_gene "OTTMUSG00000069683.1"; havana_transcript "OTTMUST00000168488.1";
chr14	HAVANA	exon	47805643	47805861	0	-	.	gene_id "ENSMUSG00000037526.8"; transcript_id "ENSMUST00000228784.2"; gene_type "protein_coding"; gene_name "Atg14"; transcript_type "protein_coding"; transcript_name "Atg14-204"; exon_number 1; exon_id "ENSMUSE00001434299.2"; level 2; protein_id "ENSMUSP00000154124.2"; mgi_id "MGI:1261775"; tag "mRNA_start_NF"; tag "cds_start_NF"; havana_gene "OTTMUSG00000069683.1"; havana_transcript "OTTMUST00000168488.1";
chr14	HAVANA	CDS	47805643	47805861	0	-	1	gene_id "ENSMUSG00000037526.8"; transcript_id "ENSMUST00000228784.2"; gene_type "protein_coding"; gene_name "Atg14"; transcript_type "protein_coding"; transcript_name "Atg14-204"; exon_number 1; exon_id "ENSMUSE00001434299.2"; level 2; protein_id "ENSMUSP00000154124.2"; mgi_id "MGI:1261775"; tag "mRNA_start_NF"; tag "cds_start_NF"; havana_gene "OTTMUSG00000069683.1"; havana_transcript "OTTMUST00000168488.1";
chr14	HAVANA	CDS	47805643	47805863	0	-	0	gene_id "ENSMUSG00000037526.8"; transcript_id "ENSMUST00000226299.2"; gene_type "protein_coding"; gene_name "Atg14"; transcript_type "protein_coding"; transcript_name "Atg14-202"; exon_number 2; exon_id "ENSMUSE00001429141.2"; level 2; protein_id "ENSMUSP00000153718.2"; mgi_id "MGI:1261775"; tag "basic"; tag "Ensembl_canonical"; tag "GENCODE_Primary"; tag "appris_principal_1"; tag "CCDS"; ccdsid "CCDS26989.1"; havana_gene "OTTMUSG00000069683.1"; havana_transcript "OTTMUST00000168486.1";
chr14	ENSEMBL	CDS	47805643	47805863	0	-	0	gene_id "ENSMUSG00000037526.8"; transcript_id "ENSMUST00000042988.7"; gene_type "protein_coding"; gene_name "Atg14"; transcript_type "protein_coding"; transcript_name "Atg14-201"; exon_number 1; exon_id "ENSMUSE00000373419.7"; level 3; protein_id "ENSMUSP00000039047.7"; transcript_support_level "1"; mgi_id "MGI:1261775"; tag "basic"; tag "appris_principal_1"; tag "CCDS"; ccdsid "CCDS26989.1"; havana_gene "OTTMUSG00000069683.1";
chr14	ENSEMBL	exon	47805643	47805891	0	-	.	gene_id "ENSMUSG00000037526.8"; transcript_id "ENSMUST00000042988.7"; gene_type "protein_coding"; gene_name "Atg14"; transcript_type "protein_coding"; transcript_name "Atg14-201"; exon_number 1; exon_id "ENSMUSE00000373419.7"; level 3; protein_id "ENSMUSP00000039047.7"; transcript_support_level "1"; mgi_id "MGI:1261775"; tag "basic"; tag "appris_principal_1"; tag "CCDS"; ccdsid "CCDS26989.1"; havana_gene "OTTMUSG00000069683.1";
chr14	HAVANA	exon	47805643	47806088	0	-	.	gene_id "ENSMUSG00000037526.8"; transcript_id "ENSMUST00000226299.2"; gene_type "protein_coding"; gene_name "Atg14"; transcript_type "protein_coding"; transcript_name "Atg14-202"; exon_number 2; exon_id "ENSMUSE00001429141.2"; level 2; protein_id "ENSMUSP00000153718.2"; mgi_id "MGI:1261775"; tag "basic"; tag "Ensembl_canonical"; tag "GENCODE_Primary"; tag "appris_principal_1"; tag "CCDS"; ccdsid "CCDS26989.1"; havana_gene "OTTMUSG00000069683.1"; havana_transcript "OTTMUST00000168486.1";
chr14	ENSEMBL_gcm37	exon	47805643	47806088	0.225389875453062	-	.	gene_id "ENSMUSG00000037526.8"; transcript_id "ENSMUSG00000037526.8_tx_10"; exon_id "chr14_47805643_47806088_-"; exonnum "5"; txlen "4177";
chr14	ENSEMBL_gcm37	exon	47805643	47806088	0.224737271018197	-	.	gene_id "ENSMUSG00000037526.8"; transcript_id "ENSMUSG00000037526.8_tx_11"; exon_id "chr14_47805643_47806088_-"; exonnum "5"; txlen "1133";
chr14	ENSEMBL_gcm37	exon	47805643	47806088	0.196279476271302	-	.	gene_id "ENSMUSG00000037526.8"; transcript_id "ENSMUSG00000037526.8_tx_13"; exon_id "chr14_47805643_47806088_-"; exonnum "4"; txlen "915";
chr14	ENSEMBL_gcm37	exon	47805643	47806088	0.17101963977326	-	.	gene_id "ENSMUSG00000037526.8"; transcript_id "ENSMUSG00000037526.8_tx_14"; exon_id "chr14_47805643_47806088_-"; exonnum "4"; txlen "4052";
chr14	ENSEMBL_gcm37	exon	47805643	47806088	0.12846982198241	-	.	gene_id "ENSMUSG00000037526.8"; transcript_id "ENSMUSG00000037526.8_tx_15"; exon_id "chr14_47805643_47806088_-"; exonnum "3"; txlen "839";
chr14	ENSEMBL_gcm37	exon	47805643	47806088	0.12846982198241	-	.	gene_id "ENSMUSG00000037526.8"; transcript_id "ENSMUSG00000037526.8_tx_16"; exon_id "chr14_47805643_47806088_-"; exonnum "4"; txlen "1008";
chr14	ENSEMBL_gcm37	exon	47805643	47806088	0.118807902870566	-	.	gene_id "ENSMUSG00000037526.8"; transcript_id "ENSMUSG00000037526.8_tx_18"; exon_id "chr14_47805643_47806088_-"; exonnum "4"; txlen "4011";
chr14	ENSEMBL_gcm37	exon	47805643	47806088	1.87696063127476	-	.	gene_id "ENSMUSG00000037526.8"; transcript_id "ENSMUSG00000037526.8_tx_2"; exon_id "chr14_47805643_47806088_-"; exonnum "3"; txlen "3790";
chr14	ENSEMBL_gcm37	exon	47805643	47806088	0.108259052785151	-	.	gene_id "ENSMUSG00000037526.8"; transcript_id "ENSMUSG00000037526.8_tx_20"; exon_id "chr14_47805643_47806088_-"; exonnum "4"; txlen "4032";
chr14	ENSEMBL_gcm37	exon	47805643	47806088	0.104064229406997	-	.	gene_id "ENSMUSG00000037526.8"; transcript_id "ENSMUSG00000037526.8_tx_21"; exon_id "chr14_47805643_47806088_-"; exonnum "4"; txlen "967";
chr14	ENSEMBL_gcm37	exon	47805643	47806088	0.0654522356943316	-	.	gene_id "ENSMUSG00000037526.8"; transcript_id "ENSMUSG00000037526.8_tx_22"; exon_id "chr14_47805643_47806088_-"; exonnum "2"; txlen "790";
chr14	ENSEMBL_gcm37	exon	47805643	47806088	0.0633191915208519	-	.	gene_id "ENSMUSG00000037526.8"; transcript_id "ENSMUSG00000037526.8_tx_24"; exon_id "chr14_47805643_47806088_-"; exonnum "5"; txlen "4201";
chr14	ENSEMBL_gcm37	exon	47805643	47806088	0.0622733120135348	-	.	gene_id "ENSMUSG00000037526.8"; transcript_id "ENSMUSG00000037526.8_tx_25"; exon_id "chr14_47805643_47806088_-"; exonnum "3"; txlen "3837";
chr14	ENSEMBL_gcm37	exon	47805643	47806088	0.0622733120135348	-	.	gene_id "ENSMUSG00000037526.8"; transcript_id "ENSMUSG00000037526.8_tx_26"; exon_id "chr14_47805643_47806088_-"; exonnum "4"; txlen "3986";
chr14	ENSEMBL_gcm37	exon	47805643	47806088	0.0622733120135348	-	.	gene_id "ENSMUSG00000037526.8"; transcript_id "ENSMUSG00000037526.8_tx_27"; exon_id "chr14_47805643_47806088_-"; exonnum "3"; txlen "793";
chr14	ENSEMBL_gcm37	exon	47805643	47806088	0.0622733120135348	-	.	gene_id "ENSMUSG00000037526.8"; transcript_id "ENSMUSG00000037526.8_tx_28"; exon_id "chr14_47805643_47806088_-"; exonnum "4"; txlen "942";
chr14	ENSEMBL_gcm37	exon	47805643	47806088	0.0596306977184912	-	.	gene_id "ENSMUSG00000037526.8"; transcript_id "ENSMUSG00000037526.8_tx_29"; exon_id "chr14_47805643_47806088_-"; exonnum "5"; txlen "4104";
chr14	ENSEMBL_gcm37	exon	47805643	47806088	0.0596306977184912	-	.	gene_id "ENSMUSG00000037526.8"; transcript_id "ENSMUSG00000037526.8_tx_30"; exon_id "chr14_47805643_47806088_-"; exonnum "5"; txlen "1060";
chr14	ENSEMBL_gcm37	exon	47805643	47806088	0.0567911406842773	-	.	gene_id "ENSMUSG00000037526.8"; transcript_id "ENSMUSG00000037526.8_tx_31"; exon_id "chr14_47805643_47806088_-"; exonnum "4"; txlen "4003";
chr14	ENSEMBL_gcm37	exon	47805643	47806088	0.0567911406842773	-	.	gene_id "ENSMUSG00000037526.8"; transcript_id "ENSMUSG00000037526.8_tx_32"; exon_id "chr14_47805643_47806088_-"; exonnum "5"; txlen "4152";
chr14	ENSEMBL_gcm37	exon	47805643	47806088	0.0567911406842773	-	.	gene_id "ENSMUSG00000037526.8"; transcript_id "ENSMUSG00000037526.8_tx_33"; exon_id "chr14_47805643_47806088_-"; exonnum "6"; txlen "4270";
chr14	ENSEMBL_gcm37	exon	47805643	47806088	0.0567911406842773	-	.	gene_id "ENSMUSG00000037526.8"; transcript_id "ENSMUSG00000037526.8_tx_34"; exon_id "chr14_47805643_47806088_-"; exonnum "6"; txlen "1226";
chr14	ENSEMBL_gcm37	exon	47805643	47806088	0.0567911406842773	-	.	gene_id "ENSMUSG00000037526.8"; transcript_id "ENSMUSG00000037526.8_tx_35"; exon_id "chr14_47805643_47806088_-"; exonnum "4"; txlen "959";
chr14	ENSEMBL_gcm37	exon	47805643	47806088	0.0567911406842773	-	.	gene_id "ENSMUSG00000037526.8"; transcript_id "ENSMUSG00000037526.8_tx_36"; exon_id "chr14_47805643_47806088_-"; exonnum "5"; txlen "1108";
chr14	ENSEMBL_gcm37	exon	47805643	47806088	0.0482724695816357	-	.	gene_id "ENSMUSG00000037526.8"; transcript_id "ENSMUSG00000037526.8_tx_38"; exon_id "chr14_47805643_47806088_-"; exonnum "4"; txlen "3955";
chr14	ENSEMBL_gcm37	exon	47805643	47806088	0.0482724695816357	-	.	gene_id "ENSMUSG00000037526.8"; transcript_id "ENSMUSG00000037526.8_tx_39"; exon_id "chr14_47805643_47806088_-"; exonnum "5"; txlen "4121";
chr14	ENSEMBL_gcm37	exon	47805643	47806088	0.0482724695816357	-	.	gene_id "ENSMUSG00000037526.8"; transcript_id "ENSMUSG00000037526.8_tx_40"; exon_id "chr14_47805643_47806088_-"; exonnum "4"; txlen "911";
chr14	ENSEMBL_gcm37	exon	47805643	47806088	0.00988985096840068	-	.	gene_id "ENSMUSG00000037526.8"; transcript_id "ENSMUSG00000037526.8_tx_41"; exon_id "chr14_47805643_47806088_-"; exonnum "7"; txlen "4467";
chr14	ENSEMBL_gcm37	exon	47805643	47806088	0.649063433918028	-	.	gene_id "ENSMUSG00000037526.8"; transcript_id "ENSMUSG00000037526.8_tx_5"; exon_id "chr14_47805643_47806088_-"; exonnum "2"; txlen "1221";
chr14	ENSEMBL_gcm37	exon	47805643	47806088	0.605409862819858	-	.	gene_id "ENSMUSG00000037526.8"; transcript_id "ENSMUSG00000037526.8_tx_6"; exon_id "chr14_47805643_47806088_-"; exonnum "3"; txlen "746";
chr14	ENSEMBL_gcm37	exon	47805643	47806088	0.351898895287991	-	.	gene_id "ENSMUSG00000037526.8"; transcript_id "ENSMUSG00000037526.8_tx_7"; exon_id "chr14_47805643_47806088_-"; exonnum "2"; txlen "3834";
chr14	ENSEMBL_gcm37	exon	47805643	47806088	0.313223406969585	-	.	gene_id "ENSMUSG00000037526.8"; transcript_id "ENSMUSG00000037526.8_tx_8"; exon_id "chr14_47805643_47806088_-"; exonnum "4"; txlen "3959";
chr14	ENSEMBL_gcm37	exon	47805643	47806088	0.243269003466401	-	.	gene_id "ENSMUSG00000037526.8"; transcript_id "ENSMUSG00000037526.8_tx_9"; exon_id "chr14_47805643_47806088_-"; exonnum "3"; txlen "3883";
chr14	HAVANA	start_codon	47805861	47805863	0	-	0	gene_id "ENSMUSG00000037526.8"; transcript_id "ENSMUST00000226299.2"; gene_type "protein_coding"; gene_name "Atg14"; transcript_type "protein_coding"; transcript_name "Atg14-202"; exon_number 2; exon_id "ENSMUSE00001429141.2"; level 2; protein_id "ENSMUSP00000153718.2"; mgi_id "MGI:1261775"; tag "basic"; tag "Ensembl_canonical"; tag "GENCODE_Primary"; tag "appris_principal_1"; tag "CCDS"; ccdsid "CCDS26989.1"; havana_gene "OTTMUSG00000069683.1"; havana_transcript "OTTMUST00000168486.1";
chr14	ENSEMBL	start_codon	47805861	47805863	0	-	0	gene_id "ENSMUSG00000037526.8"; transcript_id "ENSMUST00000042988.7"; gene_type "protein_coding"; gene_name "Atg14"; transcript_type "protein_coding"; transcript_name "Atg14-201"; exon_number 1; exon_id "ENSMUSE00000373419.7"; level 3; protein_id "ENSMUSP00000039047.7"; transcript_support_level "1"; mgi_id "MGI:1261775"; tag "basic"; tag "appris_principal_1"; tag "CCDS"; ccdsid "CCDS26989.1"; havana_gene "OTTMUSG00000069683.1";
chr14	ENSEMBL	UTR	47805864	47805891	0	-	.	gene_id "ENSMUSG00000037526.8"; transcript_id "ENSMUST00000042988.7"; gene_type "protein_coding"; gene_name "Atg14"; transcript_type "protein_coding"; transcript_name "Atg14-201"; exon_number 1; exon_id "ENSMUSE00000373419.7"; level 3; protein_id "ENSMUSP00000039047.7"; transcript_support_level "1"; mgi_id "MGI:1261775"; tag "basic"; tag "appris_principal_1"; tag "CCDS"; ccdsid "CCDS26989.1"; havana_gene "OTTMUSG00000069683.1";
chr14	HAVANA	UTR	47805864	47806088	0	-	.	gene_id "ENSMUSG00000037526.8"; transcript_id "ENSMUST00000226299.2"; gene_type "protein_coding"; gene_name "Atg14"; transcript_type "protein_coding"; transcript_name "Atg14-202"; exon_number 2; exon_id "ENSMUSE00001429141.2"; level 2; protein_id "ENSMUSP00000153718.2"; mgi_id "MGI:1261775"; tag "basic"; tag "Ensembl_canonical"; tag "GENCODE_Primary"; tag "appris_principal_1"; tag "CCDS"; ccdsid "CCDS26989.1"; havana_gene "OTTMUSG00000069683.1"; havana_transcript "OTTMUST00000168486.1";
chr14	sragcm37_ss	exon	47806261	47806447	0.0654522356943316	-	.	gene_id "ENSMUSG00000037526.8"; transcript_id "ENSMUSG00000037526.8_tx_22"; exon_id "chr14_47806261_47806447_-"; exonnum "1"; txlen "790";
chr14	sragcm37_ss	exon	47806261	47806447	0.351898895287991	-	.	gene_id "ENSMUSG00000037526.8"; transcript_id "ENSMUSG00000037526.8_tx_7"; exon_id "chr14_47806261_47806447_-"; exonnum "1"; txlen "3834";
chr14	HAVANA	exon	47808026	47808106	0	-	.	gene_id "ENSMUSG00000037526.8"; transcript_id "ENSMUST00000226299.2"; gene_type "protein_coding"; gene_name "Atg14"; transcript_type "protein_coding"; transcript_name "Atg14-202"; exon_number 1; exon_id "ENSMUSE00001432325.2"; level 2; protein_id "ENSMUSP00000153718.2"; mgi_id "MGI:1261775"; tag "basic"; tag "Ensembl_canonical"; tag "GENCODE_Primary"; tag "appris_principal_1"; tag "CCDS"; ccdsid "CCDS26989.1"; havana_gene "OTTMUSG00000069683.1"; havana_transcript "OTTMUST00000168486.1";
chr14	HAVANA	UTR	47808026	47808106	0	-	.	gene_id "ENSMUSG00000037526.8"; transcript_id "ENSMUST00000226299.2"; gene_type "protein_coding"; gene_name "Atg14"; transcript_type "protein_coding"; transcript_name "Atg14-202"; exon_number 1; exon_id "ENSMUSE00001432325.2"; level 2; protein_id "ENSMUSP00000153718.2"; mgi_id "MGI:1261775"; tag "basic"; tag "Ensembl_canonical"; tag "GENCODE_Primary"; tag "appris_principal_1"; tag "CCDS"; ccdsid "CCDS26989.1"; havana_gene "OTTMUSG00000069683.1"; havana_transcript "OTTMUST00000168486.1";
chr14	ENSEMBL_gcm37	exon	47808026	47808106	0.649063433918028	-	.	gene_id "ENSMUSG00000037526.8"; transcript_id "ENSMUSG00000037526.8_tx_5"; exon_id "chr14_47808026_47808106_-"; exonnum "1"; txlen "1221";
chr14	sragcm37_mid	exon	47809103	47809268	0.225389875453062	-	.	gene_id "ENSMUSG00000037526.8"; transcript_id "ENSMUSG00000037526.8_tx_10"; exon_id "chr14_47809103_47809268_-"; exonnum "4"; txlen "4177";
chr14	sragcm37_mid	exon	47809103	47809268	0.224737271018197	-	.	gene_id "ENSMUSG00000037526.8"; transcript_id "ENSMUSG00000037526.8_tx_11"; exon_id "chr14_47809103_47809268_-"; exonnum "4"; txlen "1133";
chr14	sragcm37_mid	exon	47809103	47809268	0.0567911406842773	-	.	gene_id "ENSMUSG00000037526.8"; transcript_id "ENSMUSG00000037526.8_tx_31"; exon_id "chr14_47809103_47809268_-"; exonnum "3"; txlen "4003";
chr14	sragcm37_mid	exon	47809103	47809268	0.0567911406842773	-	.	gene_id "ENSMUSG00000037526.8"; transcript_id "ENSMUSG00000037526.8_tx_32"; exon_id "chr14_47809103_47809268_-"; exonnum "4"; txlen "4152";
chr14	sragcm37_mid	exon	47809103	47809268	0.0567911406842773	-	.	gene_id "ENSMUSG00000037526.8"; transcript_id "ENSMUSG00000037526.8_tx_33"; exon_id "chr14_47809103_47809268_-"; exonnum "5"; txlen "4270";
chr14	sragcm37_mid	exon	47809103	47809268	0.0567911406842773	-	.	gene_id "ENSMUSG00000037526.8"; transcript_id "ENSMUSG00000037526.8_tx_34"; exon_id "chr14_47809103_47809268_-"; exonnum "5"; txlen "1226";
chr14	sragcm37_mid	exon	47809103	47809268	0.0567911406842773	-	.	gene_id "ENSMUSG00000037526.8"; transcript_id "ENSMUSG00000037526.8_tx_35"; exon_id "chr14_47809103_47809268_-"; exonnum "3"; txlen "959";
chr14	sragcm37_mid	exon	47809103	47809268	0.0567911406842773	-	.	gene_id "ENSMUSG00000037526.8"; transcript_id "ENSMUSG00000037526.8_tx_36"; exon_id "chr14_47809103_47809268_-"; exonnum "4"; txlen "1108";
chr14	sragcm37_mid	exon	47809103	47809268	0.0482724695816357	-	.	gene_id "ENSMUSG00000037526.8"; transcript_id "ENSMUSG00000037526.8_tx_39"; exon_id "chr14_47809103_47809268_-"; exonnum "4"; txlen "4121";
chr14	sragcm37_mid	exon	47809103	47809271	0.196279476271302	-	.	gene_id "ENSMUSG00000037526.8"; transcript_id "ENSMUSG00000037526.8_tx_13"; exon_id "chr14_47809103_47809271_-"; exonnum "3"; txlen "915";
chr14	sragcm37_mid	exon	47809103	47809271	0.17101963977326	-	.	gene_id "ENSMUSG00000037526.8"; transcript_id "ENSMUSG00000037526.8_tx_14"; exon_id "chr14_47809103_47809271_-"; exonnum "3"; txlen "4052";
chr14	sragcm37_mid	exon	47809103	47809271	0.12846982198241	-	.	gene_id "ENSMUSG00000037526.8"; transcript_id "ENSMUSG00000037526.8_tx_16"; exon_id "chr14_47809103_47809271_-"; exonnum "3"; txlen "1008";
chr14	sragcm37_mid	exon	47809103	47809271	0.0633191915208519	-	.	gene_id "ENSMUSG00000037526.8"; transcript_id "ENSMUSG00000037526.8_tx_24"; exon_id "chr14_47809103_47809271_-"; exonnum "4"; txlen "4201";
chr14	sragcm37_mid	exon	47809103	47809271	0.00988985096840068	-	.	gene_id "ENSMUSG00000037526.8"; transcript_id "ENSMUSG00000037526.8_tx_41"; exon_id "chr14_47809103_47809271_-"; exonnum "6"; txlen "4467";
chr14	sragcm37_mid	exon	47809103	47809271	0.313223406969585	-	.	gene_id "ENSMUSG00000037526.8"; transcript_id "ENSMUSG00000037526.8_tx_8"; exon_id "chr14_47809103_47809271_-"; exonnum "3"; txlen "3959";
chr14	sragcm37_mid	exon	47812374	47812594	0.225389875453062	-	.	gene_id "ENSMUSG00000037526.8"; transcript_id "ENSMUSG00000037526.8_tx_10"; exon_id "chr14_47812374_47812594_-"; exonnum "3"; txlen "4177";
chr14	sragcm37_mid	exon	47812374	47812594	0.224737271018197	-	.	gene_id "ENSMUSG00000037526.8"; transcript_id "ENSMUSG00000037526.8_tx_11"; exon_id "chr14_47812374_47812594_-"; exonnum "3"; txlen "1133";
chr14	sragcm37_mid	exon	47812374	47812594	0.118807902870566	-	.	gene_id "ENSMUSG00000037526.8"; transcript_id "ENSMUSG00000037526.8_tx_18"; exon_id "chr14_47812374_47812594_-"; exonnum "3"; txlen "4011";
chr14	sragcm37_mid	exon	47812374	47812594	0.104064229406997	-	.	gene_id "ENSMUSG00000037526.8"; transcript_id "ENSMUSG00000037526.8_tx_21"; exon_id "chr14_47812374_47812594_-"; exonnum "3"; txlen "967";
chr14	sragcm37_mid	exon	47812374	47812594	0.0494492548420034	-	.	gene_id "ENSMUSG00000037526.8"; transcript_id "ENSMUSG00000037526.8_tx_37"; exon_id "chr14_47812374_47812594_-"; exonnum "4"; txlen "568";
chr14	sragcm37_mid	exon	47813989	47814068	0.225389875453062	-	.	gene_id "ENSMUSG00000037526.8"; transcript_id "ENSMUSG00000037526.8_tx_10"; exon_id "chr14_47813989_47814068_-"; exonnum "2"; txlen "4177";
chr14	sragcm37_mid	exon	47813989	47814068	0.224737271018197	-	.	gene_id "ENSMUSG00000037526.8"; transcript_id "ENSMUSG00000037526.8_tx_11"; exon_id "chr14_47813989_47814068_-"; exonnum "2"; txlen "1133";
chr14	sragcm37_mid	exon	47813989	47814068	0.196279476271302	-	.	gene_id "ENSMUSG00000037526.8"; transcript_id "ENSMUSG00000037526.8_tx_13"; exon_id "chr14_47813989_47814068_-"; exonnum "2"; txlen "915";
chr14	sragcm37_mid	exon	47813989	47814068	0.17101963977326	-	.	gene_id "ENSMUSG00000037526.8"; transcript_id "ENSMUSG00000037526.8_tx_14"; exon_id "chr14_47813989_47814068_-"; exonnum "2"; txlen "4052";
chr14	sragcm37_mid	exon	47813989	47814068	0.12846982198241	-	.	gene_id "ENSMUSG00000037526.8"; transcript_id "ENSMUSG00000037526.8_tx_15"; exon_id "chr14_47813989_47814068_-"; exonnum "2"; txlen "839";
chr14	sragcm37_mid	exon	47813989	47814068	0.12846982198241	-	.	gene_id "ENSMUSG00000037526.8"; transcript_id "ENSMUSG00000037526.8_tx_16"; exon_id "chr14_47813989_47814068_-"; exonnum "2"; txlen "1008";
chr14	sragcm37_mid	exon	47813989	47814068	0.118807902870566	-	.	gene_id "ENSMUSG00000037526.8"; transcript_id "ENSMUSG00000037526.8_tx_18"; exon_id "chr14_47813989_47814068_-"; exonnum "2"; txlen "4011";
chr14	sragcm37_mid	exon	47813989	47814068	1.87696063127476	-	.	gene_id "ENSMUSG00000037526.8"; transcript_id "ENSMUSG00000037526.8_tx_2"; exon_id "chr14_47813989_47814068_-"; exonnum "2"; txlen "3790";
chr14	sragcm37_mid	exon	47813989	47814068	0.108259052785151	-	.	gene_id "ENSMUSG00000037526.8"; transcript_id "ENSMUSG00000037526.8_tx_20"; exon_id "chr14_47813989_47814068_-"; exonnum "3"; txlen "4032";
chr14	sragcm37_mid	exon	47813989	47814068	0.104064229406997	-	.	gene_id "ENSMUSG00000037526.8"; transcript_id "ENSMUSG00000037526.8_tx_21"; exon_id "chr14_47813989_47814068_-"; exonnum "2"; txlen "967";
chr14	sragcm37_mid	exon	47813989	47814068	0.0633191915208519	-	.	gene_id "ENSMUSG00000037526.8"; transcript_id "ENSMUSG00000037526.8_tx_24"; exon_id "chr14_47813989_47814068_-"; exonnum "3"; txlen "4201";
chr14	sragcm37_mid	exon	47813989	47814068	0.0622733120135348	-	.	gene_id "ENSMUSG00000037526.8"; transcript_id "ENSMUSG00000037526.8_tx_25"; exon_id "chr14_47813989_47814068_-"; exonnum "2"; txlen "3837";
chr14	sragcm37_mid	exon	47813989	47814068	0.0622733120135348	-	.	gene_id "ENSMUSG00000037526.8"; transcript_id "ENSMUSG00000037526.8_tx_26"; exon_id "chr14_47813989_47814068_-"; exonnum "3"; txlen "3986";
chr14	sragcm37_mid	exon	47813989	47814068	0.0622733120135348	-	.	gene_id "ENSMUSG00000037526.8"; transcript_id "ENSMUSG00000037526.8_tx_27"; exon_id "chr14_47813989_47814068_-"; exonnum "2"; txlen "793";
chr14	sragcm37_mid	exon	47813989	47814068	0.0622733120135348	-	.	gene_id "ENSMUSG00000037526.8"; transcript_id "ENSMUSG00000037526.8_tx_28"; exon_id "chr14_47813989_47814068_-"; exonnum "3"; txlen "942";
chr14	sragcm37_mid	exon	47813989	47814068	0.0596306977184912	-	.	gene_id "ENSMUSG00000037526.8"; transcript_id "ENSMUSG00000037526.8_tx_29"; exon_id "chr14_47813989_47814068_-"; exonnum "4"; txlen "4104";
chr14	sragcm37_mid	exon	47813989	47814068	0.0596306977184912	-	.	gene_id "ENSMUSG00000037526.8"; transcript_id "ENSMUSG00000037526.8_tx_30"; exon_id "chr14_47813989_47814068_-"; exonnum "4"; txlen "1060";
chr14	sragcm37_mid	exon	47813989	47814068	0.0567911406842773	-	.	gene_id "ENSMUSG00000037526.8"; transcript_id "ENSMUSG00000037526.8_tx_31"; exon_id "chr14_47813989_47814068_-"; exonnum "2"; txlen "4003";
chr14	sragcm37_mid	exon	47813989	47814068	0.0567911406842773	-	.	gene_id "ENSMUSG00000037526.8"; transcript_id "ENSMUSG00000037526.8_tx_32"; exon_id "chr14_47813989_47814068_-"; exonnum "3"; txlen "4152";
chr14	sragcm37_mid	exon	47813989	47814068	0.0567911406842773	-	.	gene_id "ENSMUSG00000037526.8"; transcript_id "ENSMUSG00000037526.8_tx_33"; exon_id "chr14_47813989_47814068_-"; exonnum "4"; txlen "4270";
chr14	sragcm37_mid	exon	47813989	47814068	0.0567911406842773	-	.	gene_id "ENSMUSG00000037526.8"; transcript_id "ENSMUSG00000037526.8_tx_34"; exon_id "chr14_47813989_47814068_-"; exonnum "4"; txlen "1226";
chr14	sragcm37_mid	exon	47813989	47814068	0.0567911406842773	-	.	gene_id "ENSMUSG00000037526.8"; transcript_id "ENSMUSG00000037526.8_tx_35"; exon_id "chr14_47813989_47814068_-"; exonnum "2"; txlen "959";
chr14	sragcm37_mid	exon	47813989	47814068	0.0567911406842773	-	.	gene_id "ENSMUSG00000037526.8"; transcript_id "ENSMUSG00000037526.8_tx_36"; exon_id "chr14_47813989_47814068_-"; exonnum "3"; txlen "1108";
chr14	sragcm37_mid	exon	47813989	47814068	0.0494492548420034	-	.	gene_id "ENSMUSG00000037526.8"; transcript_id "ENSMUSG00000037526.8_tx_37"; exon_id "chr14_47813989_47814068_-"; exonnum "3"; txlen "568";
chr14	sragcm37_mid	exon	47813989	47814068	0.0482724695816357	-	.	gene_id "ENSMUSG00000037526.8"; transcript_id "ENSMUSG00000037526.8_tx_38"; exon_id "chr14_47813989_47814068_-"; exonnum "3"; txlen "3955";
chr14	sragcm37_mid	exon	47813989	47814068	0.0482724695816357	-	.	gene_id "ENSMUSG00000037526.8"; transcript_id "ENSMUSG00000037526.8_tx_39"; exon_id "chr14_47813989_47814068_-"; exonnum "3"; txlen "4121";
chr14	sragcm37_mid	exon	47813989	47814068	0.0482724695816357	-	.	gene_id "ENSMUSG00000037526.8"; transcript_id "ENSMUSG00000037526.8_tx_40"; exon_id "chr14_47813989_47814068_-"; exonnum "3"; txlen "911";
chr14	sragcm37_mid	exon	47813989	47814068	0.00988985096840068	-	.	gene_id "ENSMUSG00000037526.8"; transcript_id "ENSMUSG00000037526.8_tx_41"; exon_id "chr14_47813989_47814068_-"; exonnum "5"; txlen "4467";
chr14	sragcm37_mid	exon	47813989	47814068	0.605409862819858	-	.	gene_id "ENSMUSG00000037526.8"; transcript_id "ENSMUSG00000037526.8_tx_6"; exon_id "chr14_47813989_47814068_-"; exonnum "2"; txlen "746";
chr14	sragcm37_mid	exon	47813989	47814068	0.313223406969585	-	.	gene_id "ENSMUSG00000037526.8"; transcript_id "ENSMUSG00000037526.8_tx_8"; exon_id "chr14_47813989_47814068_-"; exonnum "2"; txlen "3959";
chr14	sragcm37_mid	exon	47813989	47814068	0.243269003466401	-	.	gene_id "ENSMUSG00000037526.8"; transcript_id "ENSMUSG00000037526.8_tx_9"; exon_id "chr14_47813989_47814068_-"; exonnum "2"; txlen "3883";
chr14	sragcm37_ss	exon	47814202	47814264	0.225389875453062	-	.	gene_id "ENSMUSG00000037526.8"; transcript_id "ENSMUSG00000037526.8_tx_10"; exon_id "chr14_47814202_47814264_-"; exonnum "1"; txlen "4177";
chr14	sragcm37_ss	exon	47814202	47814264	0.224737271018197	-	.	gene_id "ENSMUSG00000037526.8"; transcript_id "ENSMUSG00000037526.8_tx_11"; exon_id "chr14_47814202_47814264_-"; exonnum "1"; txlen "1133";
chr14	sragcm37_ss	exon	47814202	47814264	0.196279476271302	-	.	gene_id "ENSMUSG00000037526.8"; transcript_id "ENSMUSG00000037526.8_tx_13"; exon_id "chr14_47814202_47814264_-"; exonnum "1"; txlen "915";
chr14	sragcm37_ss	exon	47814202	47814264	0.118807902870566	-	.	gene_id "ENSMUSG00000037526.8"; transcript_id "ENSMUSG00000037526.8_tx_18"; exon_id "chr14_47814202_47814264_-"; exonnum "1"; txlen "4011";
chr14	sragcm37_ss	exon	47814202	47814264	1.87696063127476	-	.	gene_id "ENSMUSG00000037526.8"; transcript_id "ENSMUSG00000037526.8_tx_2"; exon_id "chr14_47814202_47814264_-"; exonnum "1"; txlen "3790";
chr14	sragcm37_ss	exon	47814202	47814264	0.104064229406997	-	.	gene_id "ENSMUSG00000037526.8"; transcript_id "ENSMUSG00000037526.8_tx_21"; exon_id "chr14_47814202_47814264_-"; exonnum "1"; txlen "967";
chr14	sragcm37_ss	exon	47814202	47814264	0.605409862819858	-	.	gene_id "ENSMUSG00000037526.8"; transcript_id "ENSMUSG00000037526.8_tx_6"; exon_id "chr14_47814202_47814264_-"; exonnum "1"; txlen "746";
chr14	sragcm37_ss	exon	47814202	47814264	0.313223406969585	-	.	gene_id "ENSMUSG00000037526.8"; transcript_id "ENSMUSG00000037526.8_tx_8"; exon_id "chr14_47814202_47814264_-"; exonnum "1"; txlen "3959";
chr14	sragcm37_mid	exon	47814389	47814537	0.108259052785151	-	.	gene_id "ENSMUSG00000037526.8"; transcript_id "ENSMUSG00000037526.8_tx_20"; exon_id "chr14_47814389_47814537_-"; exonnum "2"; txlen "4032";
chr14	sragcm37_mid	exon	47814389	47814537	0.0633191915208519	-	.	gene_id "ENSMUSG00000037526.8"; transcript_id "ENSMUSG00000037526.8_tx_24"; exon_id "chr14_47814389_47814537_-"; exonnum "2"; txlen "4201";
chr14	sragcm37_mid	exon	47814389	47814537	0.0622733120135348	-	.	gene_id "ENSMUSG00000037526.8"; transcript_id "ENSMUSG00000037526.8_tx_26"; exon_id "chr14_47814389_47814537_-"; exonnum "2"; txlen "3986";
chr14	sragcm37_mid	exon	47814389	47814537	0.0622733120135348	-	.	gene_id "ENSMUSG00000037526.8"; transcript_id "ENSMUSG00000037526.8_tx_28"; exon_id "chr14_47814389_47814537_-"; exonnum "2"; txlen "942";
chr14	sragcm37_mid	exon	47814389	47814537	0.0596306977184912	-	.	gene_id "ENSMUSG00000037526.8"; transcript_id "ENSMUSG00000037526.8_tx_29"; exon_id "chr14_47814389_47814537_-"; exonnum "3"; txlen "4104";
chr14	sragcm37_mid	exon	47814389	47814537	0.0596306977184912	-	.	gene_id "ENSMUSG00000037526.8"; transcript_id "ENSMUSG00000037526.8_tx_30"; exon_id "chr14_47814389_47814537_-"; exonnum "3"; txlen "1060";
chr14	sragcm37_mid	exon	47814389	47814537	0.0567911406842773	-	.	gene_id "ENSMUSG00000037526.8"; transcript_id "ENSMUSG00000037526.8_tx_32"; exon_id "chr14_47814389_47814537_-"; exonnum "2"; txlen "4152";
chr14	sragcm37_mid	exon	47814389	47814537	0.0567911406842773	-	.	gene_id "ENSMUSG00000037526.8"; transcript_id "ENSMUSG00000037526.8_tx_33"; exon_id "chr14_47814389_47814537_-"; exonnum "3"; txlen "4270";
chr14	sragcm37_mid	exon	47814389	47814537	0.0567911406842773	-	.	gene_id "ENSMUSG00000037526.8"; transcript_id "ENSMUSG00000037526.8_tx_34"; exon_id "chr14_47814389_47814537_-"; exonnum "3"; txlen "1226";
chr14	sragcm37_mid	exon	47814389	47814537	0.0567911406842773	-	.	gene_id "ENSMUSG00000037526.8"; transcript_id "ENSMUSG00000037526.8_tx_36"; exon_id "chr14_47814389_47814537_-"; exonnum "2"; txlen "1108";
chr14	sragcm37_mid	exon	47814389	47814537	0.0494492548420034	-	.	gene_id "ENSMUSG00000037526.8"; transcript_id "ENSMUSG00000037526.8_tx_37"; exon_id "chr14_47814389_47814537_-"; exonnum "2"; txlen "568";
chr14	sragcm37_mid	exon	47814389	47814537	0.00988985096840068	-	.	gene_id "ENSMUSG00000037526.8"; transcript_id "ENSMUSG00000037526.8_tx_41"; exon_id "chr14_47814389_47814537_-"; exonnum "4"; txlen "4467";
chr14	sragcm37_ss	exon	47815785	47815940	0.17101963977326	-	.	gene_id "ENSMUSG00000037526.8"; transcript_id "ENSMUSG00000037526.8_tx_14"; exon_id "chr14_47815785_47815940_-"; exonnum "1"; txlen "4052";
chr14	sragcm37_ss	exon	47815785	47815940	0.12846982198241	-	.	gene_id "ENSMUSG00000037526.8"; transcript_id "ENSMUSG00000037526.8_tx_15"; exon_id "chr14_47815785_47815940_-"; exonnum "1"; txlen "839";
chr14	sragcm37_ss	exon	47815785	47815940	0.12846982198241	-	.	gene_id "ENSMUSG00000037526.8"; transcript_id "ENSMUSG00000037526.8_tx_16"; exon_id "chr14_47815785_47815940_-"; exonnum "1"; txlen "1008";
chr14	sragcm37_ss	exon	47815785	47815940	0.108259052785151	-	.	gene_id "ENSMUSG00000037526.8"; transcript_id "ENSMUSG00000037526.8_tx_20"; exon_id "chr14_47815785_47815940_-"; exonnum "1"; txlen "4032";
chr14	sragcm37_ss	exon	47815785	47815940	0.0633191915208519	-	.	gene_id "ENSMUSG00000037526.8"; transcript_id "ENSMUSG00000037526.8_tx_24"; exon_id "chr14_47815785_47815940_-"; exonnum "1"; txlen "4201";
chr14	sragcm37_ss	exon	47815785	47815940	0.243269003466401	-	.	gene_id "ENSMUSG00000037526.8"; transcript_id "ENSMUSG00000037526.8_tx_9"; exon_id "chr14_47815785_47815940_-"; exonnum "1"; txlen "3883";
chr14	sragcm37_mid	exon	47817728	47817927	0.00988985096840068	-	.	gene_id "ENSMUSG00000037526.8"; transcript_id "ENSMUSG00000037526.8_tx_41"; exon_id "chr14_47817728_47817927_-"; exonnum "3"; txlen "4467";
chr14	sragcm37_mid	exon	47818408	47818511	0.00988985096840068	-	.	gene_id "ENSMUSG00000037526.8"; transcript_id "ENSMUSG00000037526.8_tx_41"; exon_id "chr14_47818408_47818511_-"; exonnum "2"; txlen "4467";
chr14	sragcm37_mid	exon	47823117	47823234	0.0596306977184912	-	.	gene_id "ENSMUSG00000037526.8"; transcript_id "ENSMUSG00000037526.8_tx_29"; exon_id "chr14_47823117_47823234_-"; exonnum "2"; txlen "4104";
chr14	sragcm37_mid	exon	47823117	47823234	0.0596306977184912	-	.	gene_id "ENSMUSG00000037526.8"; transcript_id "ENSMUSG00000037526.8_tx_30"; exon_id "chr14_47823117_47823234_-"; exonnum "2"; txlen "1060";
chr14	sragcm37_mid	exon	47823117	47823234	0.0567911406842773	-	.	gene_id "ENSMUSG00000037526.8"; transcript_id "ENSMUSG00000037526.8_tx_33"; exon_id "chr14_47823117_47823234_-"; exonnum "2"; txlen "4270";
chr14	sragcm37_mid	exon	47823117	47823234	0.0567911406842773	-	.	gene_id "ENSMUSG00000037526.8"; transcript_id "ENSMUSG00000037526.8_tx_34"; exon_id "chr14_47823117_47823234_-"; exonnum "2"; txlen "1226";
chr14	sragcm37_mid	exon	47823117	47823234	0.0494492548420034	-	.	gene_id "ENSMUSG00000037526.8"; transcript_id "ENSMUSG00000037526.8_tx_37"; exon_id "chr14_47823117_47823234_-"; exonnum "1"; txlen "568";
chr14	sragcm37_mid	exon	47823117	47823234	0.0482724695816357	-	.	gene_id "ENSMUSG00000037526.8"; transcript_id "ENSMUSG00000037526.8_tx_38"; exon_id "chr14_47823117_47823234_-"; exonnum "2"; txlen "3955";
chr14	sragcm37_mid	exon	47823117	47823234	0.0482724695816357	-	.	gene_id "ENSMUSG00000037526.8"; transcript_id "ENSMUSG00000037526.8_tx_39"; exon_id "chr14_47823117_47823234_-"; exonnum "2"; txlen "4121";
chr14	sragcm37_mid	exon	47823117	47823234	0.0482724695816357	-	.	gene_id "ENSMUSG00000037526.8"; transcript_id "ENSMUSG00000037526.8_tx_40"; exon_id "chr14_47823117_47823234_-"; exonnum "2"; txlen "911";
chr14	sragcm37_mid	exon	47823117	47823234	0.00988985096840068	-	.	gene_id "ENSMUSG00000037526.8"; transcript_id "ENSMUSG00000037526.8_tx_41"; exon_id "chr14_47823117_47823234_-"; exonnum "1"; txlen "4467";
chr14	sragcm37_ss	exon	47826956	47827065	0.0622733120135348	-	.	gene_id "ENSMUSG00000037526.8"; transcript_id "ENSMUSG00000037526.8_tx_25"; exon_id "chr14_47826956_47827065_-"; exonnum "1"; txlen "3837";
chr14	sragcm37_ss	exon	47826956	47827065	0.0622733120135348	-	.	gene_id "ENSMUSG00000037526.8"; transcript_id "ENSMUSG00000037526.8_tx_26"; exon_id "chr14_47826956_47827065_-"; exonnum "1"; txlen "3986";
chr14	sragcm37_ss	exon	47826956	47827065	0.0622733120135348	-	.	gene_id "ENSMUSG00000037526.8"; transcript_id "ENSMUSG00000037526.8_tx_27"; exon_id "chr14_47826956_47827065_-"; exonnum "1"; txlen "793";
chr14	sragcm37_ss	exon	47826956	47827065	0.0622733120135348	-	.	gene_id "ENSMUSG00000037526.8"; transcript_id "ENSMUSG00000037526.8_tx_28"; exon_id "chr14_47826956_47827065_-"; exonnum "1"; txlen "942";
chr14	sragcm37_ss	exon	47826956	47827065	0.0596306977184912	-	.	gene_id "ENSMUSG00000037526.8"; transcript_id "ENSMUSG00000037526.8_tx_29"; exon_id "chr14_47826956_47827065_-"; exonnum "1"; txlen "4104";
chr14	sragcm37_ss	exon	47826956	47827065	0.0596306977184912	-	.	gene_id "ENSMUSG00000037526.8"; transcript_id "ENSMUSG00000037526.8_tx_30"; exon_id "chr14_47826956_47827065_-"; exonnum "1"; txlen "1060";
chr14	sragcm37_ss	exon	47826956	47827065	0.0567911406842773	-	.	gene_id "ENSMUSG00000037526.8"; transcript_id "ENSMUSG00000037526.8_tx_31"; exon_id "chr14_47826956_47827065_-"; exonnum "1"; txlen "4003";
chr14	sragcm37_ss	exon	47826956	47827065	0.0567911406842773	-	.	gene_id "ENSMUSG00000037526.8"; transcript_id "ENSMUSG00000037526.8_tx_32"; exon_id "chr14_47826956_47827065_-"; exonnum "1"; txlen "4152";
chr14	sragcm37_ss	exon	47826956	47827065	0.0567911406842773	-	.	gene_id "ENSMUSG00000037526.8"; transcript_id "ENSMUSG00000037526.8_tx_33"; exon_id "chr14_47826956_47827065_-"; exonnum "1"; txlen "4270";
chr14	sragcm37_ss	exon	47826956	47827065	0.0567911406842773	-	.	gene_id "ENSMUSG00000037526.8"; transcript_id "ENSMUSG00000037526.8_tx_34"; exon_id "chr14_47826956_47827065_-"; exonnum "1"; txlen "1226";
chr14	sragcm37_ss	exon	47826956	47827065	0.0567911406842773	-	.	gene_id "ENSMUSG00000037526.8"; transcript_id "ENSMUSG00000037526.8_tx_35"; exon_id "chr14_47826956_47827065_-"; exonnum "1"; txlen "959";
chr14	sragcm37_ss	exon	47826956	47827065	0.0567911406842773	-	.	gene_id "ENSMUSG00000037526.8"; transcript_id "ENSMUSG00000037526.8_tx_36"; exon_id "chr14_47826956_47827065_-"; exonnum "1"; txlen "1108";
chr14	sragcm37_ss	exon	47826956	47827065	0.0482724695816357	-	.	gene_id "ENSMUSG00000037526.8"; transcript_id "ENSMUSG00000037526.8_tx_38"; exon_id "chr14_47826956_47827065_-"; exonnum "1"; txlen "3955";
chr14	sragcm37_ss	exon	47826956	47827065	0.0482724695816357	-	.	gene_id "ENSMUSG00000037526.8"; transcript_id "ENSMUSG00000037526.8_tx_39"; exon_id "chr14_47826956_47827065_-"; exonnum "1"; txlen "4121";
chr14	sragcm37_ss	exon	47826956	47827065	0.0482724695816357	-	.	gene_id "ENSMUSG00000037526.8"; transcript_id "ENSMUSG00000037526.8_tx_40"; exon_id "chr14_47826956_47827065_-"; exonnum "1"; txlen "911";
chr14	sragcm37_es	exon	47834903	47835016	0.0172031806769461	-	.	gene_id "sragcm37_gene_51434"; transcript_id "sragcm37_gene_51434_tx_1"; exon_id "chr14_47834903_47835016_-"; exonnum "4"; txlen "660";
chr14	sragcm37_es	exon	47834903	47835016	0.0108809918765499	-	.	gene_id "sragcm37_gene_51434"; transcript_id "sragcm37_gene_51434_tx_3"; exon_id "chr14_47834903_47835016_-"; exonnum "5"; txlen "817";
chr14	sragcm37_mid	exon	47836275	47836490	0.0172031806769461	-	.	gene_id "sragcm37_gene_51434"; transcript_id "sragcm37_gene_51434_tx_1"; exon_id "chr14_47836275_47836490_-"; exonnum "3"; txlen "660";
chr14	sragcm37_mid	exon	47836275	47836490	0.0108809918765499	-	.	gene_id "sragcm37_gene_51434"; transcript_id "sragcm37_gene_51434_tx_3"; exon_id "chr14_47836275_47836490_-"; exonnum "4"; txlen "817";
chr14	sragcm37_mid	exon	47836781	47836921	0.0172031806769461	-	.	gene_id "sragcm37_gene_51434"; transcript_id "sragcm37_gene_51434_tx_1"; exon_id "chr14_47836781_47836921_-"; exonnum "2"; txlen "660";
chr14	sragcm37_mid	exon	47836781	47836921	0.0108809918765499	-	.	gene_id "sragcm37_gene_51434"; transcript_id "sragcm37_gene_51434_tx_3"; exon_id "chr14_47836781_47836921_-"; exonnum "3"; txlen "817";
chr14	sragcm37_mid	exon	47849874	47850030	0.0108809918765499	-	.	gene_id "sragcm37_gene_51434"; transcript_id "sragcm37_gene_51434_tx_3"; exon_id "chr14_47849874_47850030_-"; exonnum "2"; txlen "817";
chr14	sragcm37_ss	exon	47868871	47869059	0.0172031806769461	-	.	gene_id "sragcm37_gene_51434"; transcript_id "sragcm37_gene_51434_tx_1"; exon_id "chr14_47868871_47869059_-"; exonnum "1"; txlen "660";
chr14	sragcm37_ss	exon	47868871	47869059	0.0108809918765499	-	.	gene_id "sragcm37_gene_51434"; transcript_id "sragcm37_gene_51434_tx_3"; exon_id "chr14_47868871_47869059_-"; exonnum "1"; txlen "817";
chr14	HAVANA	exon	47992549	47992903	0	-	.	gene_id "ENSMUSG00000115719.3"; transcript_id "ENSMUST00000228165.2"; gene_type "lncRNA"; gene_name "4930538L07Rik"; transcript_type "lncRNA"; transcript_name "4930538L07Rik-203"; exon_number 2; exon_id "ENSMUSE00001431439.2"; level 2; mgi_id "MGI:1925279"; tag "basic"; tag "Ensembl_canonical"; tag "GENCODE_Primary"; havana_gene "OTTMUSG00000069686.1"; havana_transcript "OTTMUST00000168494.1";
chr14	HAVANA	transcript	47992549	47994950	0	-	.	gene_id "ENSMUSG00000115719.3"; transcript_id "ENSMUST00000228165.2"; gene_type "lncRNA"; gene_name "4930538L07Rik"; transcript_type "lncRNA"; transcript_name "4930538L07Rik-203"; level 2; mgi_id "MGI:1925279"; tag "basic"; tag "Ensembl_canonical"; tag "GENCODE_Primary"; havana_gene "OTTMUSG00000069686.1"; havana_transcript "OTTMUST00000168494.1";
chr14	HAVANA	gene	47992549	47995105	0	-	.	gene_id "ENSMUSG00000115719.3"; gene_type "lncRNA"; gene_name "4930538L07Rik"; level 2; mgi_id "MGI:1925279"; havana_gene "OTTMUSG00000069686.1";
chr14	HAVANA	exon	47993812	47994950	0	-	.	gene_id "ENSMUSG00000115719.3"; transcript_id "ENSMUST00000228165.2"; gene_type "lncRNA"; gene_name "4930538L07Rik"; transcript_type "lncRNA"; transcript_name "4930538L07Rik-203"; exon_number 1; exon_id "ENSMUSE00001435821.2"; level 2; mgi_id "MGI:1925279"; tag "basic"; tag "Ensembl_canonical"; tag "GENCODE_Primary"; havana_gene "OTTMUSG00000069686.1"; havana_transcript "OTTMUST00000168494.1";
chr14	HAVANA	exon	47993902	47994644	0	-	.	gene_id "ENSMUSG00000115719.3"; transcript_id "ENSMUST00000228096.3"; gene_type "lncRNA"; gene_name "4930538L07Rik"; transcript_type "lncRNA"; transcript_name "4930538L07Rik-202"; exon_number 2; exon_id "ENSMUSE00001621225.1"; level 2; mgi_id "MGI:1925279"; tag "RNA_Seq_supported_only"; tag "TAGENE"; havana_gene "OTTMUSG00000069686.1"; havana_transcript "OTTMUST00000168495.1";
chr14	HAVANA	transcript	47993902	47995001	0	-	.	gene_id "ENSMUSG00000115719.3"; transcript_id "ENSMUST00000228096.3"; gene_type "lncRNA"; gene_name "4930538L07Rik"; transcript_type "lncRNA"; transcript_name "4930538L07Rik-202"; level 2; mgi_id "MGI:1925279"; tag "RNA_Seq_supported_only"; tag "TAGENE"; havana_gene "OTTMUSG00000069686.1"; havana_transcript "OTTMUST00000168495.1";
chr14	HAVANA	transcript	47994460	47995010	0	-	.	gene_id "ENSMUSG00000115719.3"; transcript_id "ENSMUST00000314537.1"; gene_type "lncRNA"; gene_name "4930538L07Rik"; transcript_type "lncRNA"; transcript_name "4930538L07Rik-205"; level 2; mgi_id "MGI:1925279"; tag "TAGENE"; havana_gene "OTTMUSG00000069686.1";
chr14	HAVANA	exon	47994460	47995010	0	-	.	gene_id "ENSMUSG00000115719.3"; transcript_id "ENSMUST00000314537.1"; gene_type "lncRNA"; gene_name "4930538L07Rik"; transcript_type "lncRNA"; transcript_name "4930538L07Rik-205"; exon_number 1; exon_id "ENSMUSE00001621228.1"; level 2; mgi_id "MGI:1925279"; tag "TAGENE"; havana_gene "OTTMUSG00000069686.1";
chr14	HAVANA	exon	47994491	47994644	0	-	.	gene_id "ENSMUSG00000115719.3"; transcript_id "ENSMUST00000314536.1"; gene_type "lncRNA"; gene_name "4930538L07Rik"; transcript_type "lncRNA"; transcript_name "4930538L07Rik-204"; exon_number 2; exon_id "ENSMUSE00001621226.1"; level 2; mgi_id "MGI:1925279"; tag "TAGENE"; havana_gene "OTTMUSG00000069686.1";
chr14	HAVANA	transcript	47994491	47995105	0	-	.	gene_id "ENSMUSG00000115719.3"; transcript_id "ENSMUST00000314536.1"; gene_type "lncRNA"; gene_name "4930538L07Rik"; transcript_type "lncRNA"; transcript_name "4930538L07Rik-204"; level 2; mgi_id "MGI:1925279"; tag "TAGENE"; havana_gene "OTTMUSG00000069686.1";
chr14	HAVANA	exon	47994495	47994644	0	-	.	gene_id "ENSMUSG00000115719.3"; transcript_id "ENSMUST00000226197.2"; gene_type "lncRNA"; gene_name "4930538L07Rik"; transcript_type "lncRNA"; transcript_name "4930538L07Rik-201"; exon_number 2; exon_id "ENSMUSE00001430850.2"; level 2; mgi_id "MGI:1925279"; havana_gene "OTTMUSG00000069686.1"; havana_transcript "OTTMUST00000168496.1";
chr14	HAVANA	transcript	47994495	47994955	0	-	.	gene_id "ENSMUSG00000115719.3"; transcript_id "ENSMUST00000226197.2"; gene_type "lncRNA"; gene_name "4930538L07Rik"; transcript_type "lncRNA"; transcript_name "4930538L07Rik-201"; level 2; mgi_id "MGI:1925279"; havana_gene "OTTMUSG00000069686.1"; havana_transcript "OTTMUST00000168496.1";
chr14	HAVANA	exon	47994497	47994657	0	-	.	gene_id "ENSMUSG00000115719.3"; transcript_id "ENSMUST00000314538.1"; gene_type "lncRNA"; gene_name "4930538L07Rik"; transcript_type "lncRNA"; transcript_name "4930538L07Rik-206"; exon_number 2; exon_id "ENSMUSE00001621224.1"; level 2; mgi_id "MGI:1925279"; tag "TAGENE"; havana_gene "OTTMUSG00000069686.1";
chr14	HAVANA	transcript	47994497	47994962	0	-	.	gene_id "ENSMUSG00000115719.3"; transcript_id "ENSMUST00000314538.1"; gene_type "lncRNA"; gene_name "4930538L07Rik"; transcript_type "lncRNA"; transcript_name "4930538L07Rik-206"; level 2; mgi_id "MGI:1925279"; tag "TAGENE"; havana_gene "OTTMUSG00000069686.1";
chr14	HAVANA	exon	47994761	47994955	0	-	.	gene_id "ENSMUSG00000115719.3"; transcript_id "ENSMUST00000226197.2"; gene_type "lncRNA"; gene_name "4930538L07Rik"; transcript_type "lncRNA"; transcript_name "4930538L07Rik-201"; exon_number 1; exon_id "ENSMUSE00001433014.2"; level 2; mgi_id "MGI:1925279"; havana_gene "OTTMUSG00000069686.1"; havana_transcript "OTTMUST00000168496.1";
chr14	HAVANA	exon	47994761	47994962	0	-	.	gene_id "ENSMUSG00000115719.3"; transcript_id "ENSMUST00000314538.1"; gene_type "lncRNA"; gene_name "4930538L07Rik"; transcript_type "lncRNA"; transcript_name "4930538L07Rik-206"; exon_number 1; exon_id "ENSMUSE00001621223.1"; level 2; mgi_id "MGI:1925279"; tag "TAGENE"; havana_gene "OTTMUSG00000069686.1";
chr14	HAVANA	exon	47994761	47995001	0	-	.	gene_id "ENSMUSG00000115719.3"; transcript_id "ENSMUST00000228096.3"; gene_type "lncRNA"; gene_name "4930538L07Rik"; transcript_type "lncRNA"; transcript_name "4930538L07Rik-202"; exon_number 1; exon_id "ENSMUSE00001621227.1"; level 2; mgi_id "MGI:1925279"; tag "RNA_Seq_supported_only"; tag "TAGENE"; havana_gene "OTTMUSG00000069686.1"; havana_transcript "OTTMUST00000168495.1";
chr14	HAVANA	exon	47994948	47995105	0	-	.	gene_id "ENSMUSG00000115719.3"; transcript_id "ENSMUST00000314536.1"; gene_type "lncRNA"; gene_name "4930538L07Rik"; transcript_type "lncRNA"; transcript_name "4930538L07Rik-204"; exon_number 1; exon_id "ENSMUSE00001621229.1"; level 2; mgi_id "MGI:1925279"; tag "TAGENE"; havana_gene "OTTMUSG00000069686.1";
chr14	sragcm37_es	exon	47995606	47995792	0.0335730151261185	-	.	gene_id "sragcm37_gene_48131"; transcript_id "sragcm37_gene_48131_tx_1"; exon_id "chr14_47995606_47995792_-"; exonnum "3"; txlen "530";
chr14	sragcm37_es	exon	47995606	47995792	0.0284536961415552	-	.	gene_id "sragcm37_gene_48131"; transcript_id "sragcm37_gene_48131_tx_2"; exon_id "chr14_47995606_47995792_-"; exonnum "3"; txlen "734";
chr14	sragcm37_es	exon	47995606	47995792	0.0267657768804396	-	.	gene_id "sragcm37_gene_48131"; transcript_id "sragcm37_gene_48131_tx_3"; exon_id "chr14_47995606_47995792_-"; exonnum "3"; txlen "723";
chr14	sragcm37_es	exon	47995606	47995792	0.00594136846635537	-	.	gene_id "sragcm37_gene_48131"; transcript_id "sragcm37_gene_48131_tx_4"; exon_id "chr14_47995606_47995792_-"; exonnum "3"; txlen "508";
chr14	sragcm37_mid	exon	47996095	47996285	0.0267657768804396	-	.	gene_id "sragcm37_gene_48131"; transcript_id "sragcm37_gene_48131_tx_3"; exon_id "chr14_47996095_47996285_-"; exonnum "2"; txlen "723";
chr14	sragcm37_mid	exon	47996095	47996296	0.0335730151261185	-	.	gene_id "sragcm37_gene_48131"; transcript_id "sragcm37_gene_48131_tx_1"; exon_id "chr14_47996095_47996296_-"; exonnum "2"; txlen "530";
chr14	sragcm37_mid	exon	47996095	47996296	0.0284536961415552	-	.	gene_id "sragcm37_gene_48131"; transcript_id "sragcm37_gene_48131_tx_2"; exon_id "chr14_47996095_47996296_-"; exonnum "2"; txlen "734";
chr14	sragcm37_mid	exon	47996095	47996296	0.00594136846635537	-	.	gene_id "sragcm37_gene_48131"; transcript_id "sragcm37_gene_48131_tx_4"; exon_id "chr14_47996095_47996296_-"; exonnum "2"; txlen "508";
chr14	sragcm37_ss	exon	47996371	47996715	0.0284536961415552	-	.	gene_id "sragcm37_gene_48131"; transcript_id "sragcm37_gene_48131_tx_2"; exon_id "chr14_47996371_47996715_-"; exonnum "1"; txlen "734";
chr14	sragcm37_ss	exon	47996371	47996715	0.0267657768804396	-	.	gene_id "sragcm37_gene_48131"; transcript_id "sragcm37_gene_48131_tx_3"; exon_id "chr14_47996371_47996715_-"; exonnum "1"; txlen "723";
chr14	sragcm37_ss	exon	48003234	48003352	0.00594136846635537	-	.	gene_id "sragcm37_gene_48131"; transcript_id "sragcm37_gene_48131_tx_4"; exon_id "chr14_48003234_48003352_-"; exonnum "1"; txlen "508";
chr14	sragcm37_ss	exon	48004865	48005005	0.0335730151261185	-	.	gene_id "sragcm37_gene_48131"; transcript_id "sragcm37_gene_48131_tx_1"; exon_id "chr14_48004865_48005005_-"; exonnum "1"; txlen "530";
chr14	sragcm37_es	exon	48011869	48012070	0.00652309319192385	-	.	gene_id "sragcm37_gene_53369"; transcript_id "sragcm37_gene_53369_tx_1"; exon_id "chr14_48011869_48012070_-"; exonnum "3"; txlen "1393";
chr14	sragcm37_mid	exon	48012394	48012722	0.00652309319192385	-	.	gene_id "sragcm37_gene_53369"; transcript_id "sragcm37_gene_53369_tx_1"; exon_id "chr14_48012394_48012722_-"; exonnum "2"; txlen "1393";
chr14	sragcm37_ss	exon	48012809	48013670	0.00652309319192385	-	.	gene_id "sragcm37_gene_53369"; transcript_id "sragcm37_gene_53369_tx_1"; exon_id "chr14_48012809_48013670_-"; exonnum "1"; txlen "1393";
chr14	HAVANA	exon	48028415	48028690	0	-	.	gene_id "ENSMUSG00000115215.3"; transcript_id "ENSMUST00000226360.3"; gene_type "lncRNA"; gene_name "Gm41148"; transcript_type "lncRNA"; transcript_name "Gm41148-202"; exon_number 3; exon_id "ENSMUSE00001653587.1"; level 2; mgi_id "MGI:5624033"; tag "basic"; tag "Ensembl_canonical"; tag "GENCODE_Primary"; tag "TAGENE"; havana_gene "OTTMUSG00000069687.1"; havana_transcript "OTTMUST00000168498.1";
chr14	HAVANA	transcript	48028415	48042865	0	-	.	gene_id "ENSMUSG00000115215.3"; transcript_id "ENSMUST00000226360.3"; gene_type "lncRNA"; gene_name "Gm41148"; transcript_type "lncRNA"; transcript_name "Gm41148-202"; level 2; mgi_id "MGI:5624033"; tag "basic"; tag "Ensembl_canonical"; tag "GENCODE_Primary"; tag "TAGENE"; havana_gene "OTTMUSG00000069687.1"; havana_transcript "OTTMUST00000168498.1";
chr14	HAVANA	gene	48028415	48042900	0	-	.	gene_id "ENSMUSG00000115215.3"; gene_type "lncRNA"; gene_name "Gm41148"; level 2; mgi_id "MGI:5624033"; havana_gene "OTTMUSG00000069687.1";
chr14	HAVANA	exon	48028419	48028690	0	-	.	gene_id "ENSMUSG00000115215.3"; transcript_id "ENSMUST00000331567.1"; gene_type "lncRNA"; gene_name "Gm41148"; transcript_type "lncRNA"; transcript_name "Gm41148-204"; exon_number 2; exon_id "ENSMUSE00001653593.1"; level 2; mgi_id "MGI:5624033"; tag "TAGENE"; havana_gene "OTTMUSG00000069687.1";
chr14	HAVANA	exon	48028419	48028690	0	-	.	gene_id "ENSMUSG00000115215.3"; transcript_id "ENSMUST00000226126.3"; gene_type "lncRNA"; gene_name "Gm41148"; transcript_type "lncRNA"; transcript_name "Gm41148-201"; exon_number 3; exon_id "ENSMUSE00001653593.1"; level 2; mgi_id "MGI:5624033"; tag "RNA_Seq_supported_only"; tag "basic"; tag "TAGENE"; havana_gene "OTTMUSG00000069687.1"; havana_transcript "OTTMUST00000168497.1";
chr14	HAVANA	transcript	48028419	48042794	0	-	.	gene_id "ENSMUSG00000115215.3"; transcript_id "ENSMUST00000331567.1"; gene_type "lncRNA"; gene_name "Gm41148"; transcript_type "lncRNA"; transcript_name "Gm41148-204"; level 2; mgi_id "MGI:5624033"; tag "TAGENE"; havana_gene "OTTMUSG00000069687.1";
chr14	HAVANA	transcript	48028419	48042821	0	-	.	gene_id "ENSMUSG00000115215.3"; transcript_id "ENSMUST00000226126.3"; gene_type "lncRNA"; gene_name "Gm41148"; transcript_type "lncRNA"; transcript_name "Gm41148-201"; level 2; mgi_id "MGI:5624033"; tag "RNA_Seq_supported_only"; tag "basic"; tag "TAGENE"; havana_gene "OTTMUSG00000069687.1"; havana_transcript "OTTMUST00000168497.1";
chr14	HAVANA	exon	48031476	48031912	0	-	.	gene_id "ENSMUSG00000115215.3"; transcript_id "ENSMUST00000331568.1"; gene_type "lncRNA"; gene_name "Gm41148"; transcript_type "lncRNA"; transcript_name "Gm41148-205"; exon_number 3; exon_id "ENSMUSE00001653590.1"; level 2; mgi_id "MGI:5624033"; tag "basic"; tag "TAGENE"; havana_gene "OTTMUSG00000069687.1";
chr14	HAVANA	transcript	48031476	48042794	0	-	.	gene_id "ENSMUSG00000115215.3"; transcript_id "ENSMUST00000331568.1"; gene_type "lncRNA"; gene_name "Gm41148"; transcript_type "lncRNA"; transcript_name "Gm41148-205"; level 2; mgi_id "MGI:5624033"; tag "basic"; tag "TAGENE"; havana_gene "OTTMUSG00000069687.1";
chr14	HAVANA	exon	48033186	48033545	0	-	.	gene_id "ENSMUSG00000115215.3"; transcript_id "ENSMUST00000331570.1"; gene_type "lncRNA"; gene_name "Gm41148"; transcript_type "lncRNA"; transcript_name "Gm41148-207"; exon_number 2; exon_id "ENSMUSE00001653591.1"; level 2; mgi_id "MGI:5624033"; tag "TAGENE"; havana_gene "OTTMUSG00000069687.1";
chr14	HAVANA	transcript	48033186	48042852	0	-	.	gene_id "ENSMUSG00000115215.3"; transcript_id "ENSMUST00000331570.1"; gene_type "lncRNA"; gene_name "Gm41148"; transcript_type "lncRNA"; transcript_name "Gm41148-207"; level 2; mgi_id "MGI:5624033"; tag "TAGENE"; havana_gene "OTTMUSG00000069687.1";
chr14	HAVANA	exon	48033192	48033545	0	-	.	gene_id "ENSMUSG00000115215.3"; transcript_id "ENSMUST00000331569.1"; gene_type "lncRNA"; gene_name "Gm41148"; transcript_type "lncRNA"; transcript_name "Gm41148-206"; exon_number 2; exon_id "ENSMUSE00001653589.1"; level 2; mgi_id "MGI:5624033"; tag "basic"; tag "TAGENE"; havana_gene "OTTMUSG00000069687.1";
chr14	HAVANA	transcript	48033192	48042900	0	-	.	gene_id "ENSMUSG00000115215.3"; transcript_id "ENSMUST00000331569.1"; gene_type "lncRNA"; gene_name "Gm41148"; transcript_type "lncRNA"; transcript_name "Gm41148-206"; level 2; mgi_id "MGI:5624033"; tag "basic"; tag "TAGENE"; havana_gene "OTTMUSG00000069687.1";
chr14	HAVANA	exon	48033303	48033545	0	-	.	gene_id "ENSMUSG00000115215.3"; transcript_id "ENSMUST00000226360.3"; gene_type "lncRNA"; gene_name "Gm41148"; transcript_type "lncRNA"; transcript_name "Gm41148-202"; exon_number 2; exon_id "ENSMUSE00001432548.2"; level 2; mgi_id "MGI:5624033"; tag "basic"; tag "Ensembl_canonical"; tag "GENCODE_Primary"; tag "TAGENE"; havana_gene "OTTMUSG00000069687.1"; havana_transcript "OTTMUST00000168498.1";
chr14	HAVANA	exon	48033303	48033545	0	-	.	gene_id "ENSMUSG00000115215.3"; transcript_id "ENSMUST00000226126.3"; gene_type "lncRNA"; gene_name "Gm41148"; transcript_type "lncRNA"; transcript_name "Gm41148-201"; exon_number 2; exon_id "ENSMUSE00001432548.2"; level 2; mgi_id "MGI:5624033"; tag "RNA_Seq_supported_only"; tag "basic"; tag "TAGENE"; havana_gene "OTTMUSG00000069687.1"; havana_transcript "OTTMUST00000168497.1";
chr14	HAVANA	exon	48033303	48033545	0	-	.	gene_id "ENSMUSG00000115215.3"; transcript_id "ENSMUST00000331568.1"; gene_type "lncRNA"; gene_name "Gm41148"; transcript_type "lncRNA"; transcript_name "Gm41148-205"; exon_number 2; exon_id "ENSMUSE00001432548.2"; level 2; mgi_id "MGI:5624033"; tag "basic"; tag "TAGENE"; havana_gene "OTTMUSG00000069687.1";
chr14	HAVANA	exon	48038068	48038305	0	-	.	gene_id "ENSMUSG00000115215.3"; transcript_id "ENSMUST00000331571.1"; gene_type "lncRNA"; gene_name "Gm41148"; transcript_type "lncRNA"; transcript_name "Gm41148-208"; exon_number 2; exon_id "ENSMUSE00001653586.1"; level 2; mgi_id "MGI:5624033"; tag "TAGENE"; havana_gene "OTTMUSG00000069687.1";
chr14	HAVANA	transcript	48038068	48042836	0	-	.	gene_id "ENSMUSG00000115215.3"; transcript_id "ENSMUST00000331571.1"; gene_type "lncRNA"; gene_name "Gm41148"; transcript_type "lncRNA"; transcript_name "Gm41148-208"; level 2; mgi_id "MGI:5624033"; tag "TAGENE"; havana_gene "OTTMUSG00000069687.1";
chr14	HAVANA	exon	48038071	48038305	0	-	.	gene_id "ENSMUSG00000115215.3"; transcript_id "ENSMUST00000331572.1"; gene_type "lncRNA"; gene_name "Gm41148"; transcript_type "lncRNA"; transcript_name "Gm41148-209"; exon_number 2; exon_id "ENSMUSE00001653582.1"; level 2; mgi_id "MGI:5624033"; tag "TAGENE"; havana_gene "OTTMUSG00000069687.1";
chr14	HAVANA	transcript	48038071	48042823	0	-	.	gene_id "ENSMUSG00000115215.3"; transcript_id "ENSMUST00000331572.1"; gene_type "lncRNA"; gene_name "Gm41148"; transcript_type "lncRNA"; transcript_name "Gm41148-209"; level 2; mgi_id "MGI:5624033"; tag "TAGENE"; havana_gene "OTTMUSG00000069687.1";
chr14	HAVANA	exon	48038073	48038305	0	-	.	gene_id "ENSMUSG00000115215.3"; transcript_id "ENSMUST00000228127.3"; gene_type "lncRNA"; gene_name "Gm41148"; transcript_type "lncRNA"; transcript_name "Gm41148-203"; exon_number 2; exon_id "ENSMUSE00001654727.1"; level 2; mgi_id "MGI:5624033"; tag "RNA_Seq_supported_only"; tag "basic"; tag "TAGENE"; havana_gene "OTTMUSG00000069687.1"; havana_transcript "OTTMUST00000168513.1";
chr14	HAVANA	transcript	48038073	48038922	0	-	.	gene_id "ENSMUSG00000115215.3"; transcript_id "ENSMUST00000228127.3"; gene_type "lncRNA"; gene_name "Gm41148"; transcript_type "lncRNA"; transcript_name "Gm41148-203"; level 2; mgi_id "MGI:5624033"; tag "RNA_Seq_supported_only"; tag "basic"; tag "TAGENE"; havana_gene "OTTMUSG00000069687.1"; havana_transcript "OTTMUST00000168513.1";
chr14	HAVANA	exon	48038446	48038922	0	-	.	gene_id "ENSMUSG00000115215.3"; transcript_id "ENSMUST00000228127.3"; gene_type "lncRNA"; gene_name "Gm41148"; transcript_type "lncRNA"; transcript_name "Gm41148-203"; exon_number 1; exon_id "ENSMUSE00001654726.1"; level 2; mgi_id "MGI:5624033"; tag "RNA_Seq_supported_only"; tag "basic"; tag "TAGENE"; havana_gene "OTTMUSG00000069687.1"; havana_transcript "OTTMUST00000168513.1";
chr14	HAVANA	exon	48042479	48042836	0	-	.	gene_id "ENSMUSG00000115215.3"; transcript_id "ENSMUST00000331571.1"; gene_type "lncRNA"; gene_name "Gm41148"; transcript_type "lncRNA"; transcript_name "Gm41148-208"; exon_number 1; exon_id "ENSMUSE00001653596.1"; level 2; mgi_id "MGI:5624033"; tag "TAGENE"; havana_gene "OTTMUSG00000069687.1";
chr14	HAVANA	exon	48042479	48042865	0	-	.	gene_id "ENSMUSG00000115215.3"; transcript_id "ENSMUST00000226360.3"; gene_type "lncRNA"; gene_name "Gm41148"; transcript_type "lncRNA"; transcript_name "Gm41148-202"; exon_number 1; exon_id "ENSMUSE00001653595.1"; level 2; mgi_id "MGI:5624033"; tag "basic"; tag "Ensembl_canonical"; tag "GENCODE_Primary"; tag "TAGENE"; havana_gene "OTTMUSG00000069687.1"; havana_transcript "OTTMUST00000168498.1";
chr14	HAVANA	exon	48042479	48042900	0	-	.	gene_id "ENSMUSG00000115215.3"; transcript_id "ENSMUST00000331569.1"; gene_type "lncRNA"; gene_name "Gm41148"; transcript_type "lncRNA"; transcript_name "Gm41148-206"; exon_number 1; exon_id "ENSMUSE00001653583.1"; level 2; mgi_id "MGI:5624033"; tag "basic"; tag "TAGENE"; havana_gene "OTTMUSG00000069687.1";
chr14	HAVANA	exon	48042580	48042794	0	-	.	gene_id "ENSMUSG00000115215.3"; transcript_id "ENSMUST00000331567.1"; gene_type "lncRNA"; gene_name "Gm41148"; transcript_type "lncRNA"; transcript_name "Gm41148-204"; exon_number 1; exon_id "ENSMUSE00001653592.1"; level 2; mgi_id "MGI:5624033"; tag "TAGENE"; havana_gene "OTTMUSG00000069687.1";
chr14	HAVANA	exon	48042580	48042821	0	-	.	gene_id "ENSMUSG00000115215.3"; transcript_id "ENSMUST00000226126.3"; gene_type "lncRNA"; gene_name "Gm41148"; transcript_type "lncRNA"; transcript_name "Gm41148-201"; exon_number 1; exon_id "ENSMUSE00001653588.1"; level 2; mgi_id "MGI:5624033"; tag "RNA_Seq_supported_only"; tag "basic"; tag "TAGENE"; havana_gene "OTTMUSG00000069687.1"; havana_transcript "OTTMUST00000168497.1";
chr14	HAVANA	exon	48042580	48042823	0	-	.	gene_id "ENSMUSG00000115215.3"; transcript_id "ENSMUST00000331572.1"; gene_type "lncRNA"; gene_name "Gm41148"; transcript_type "lncRNA"; transcript_name "Gm41148-209"; exon_number 1; exon_id "ENSMUSE00001653585.1"; level 2; mgi_id "MGI:5624033"; tag "TAGENE"; havana_gene "OTTMUSG00000069687.1";
chr14	HAVANA	exon	48042580	48042852	0	-	.	gene_id "ENSMUSG00000115215.3"; transcript_id "ENSMUST00000331570.1"; gene_type "lncRNA"; gene_name "Gm41148"; transcript_type "lncRNA"; transcript_name "Gm41148-207"; exon_number 1; exon_id "ENSMUSE00001653594.1"; level 2; mgi_id "MGI:5624033"; tag "TAGENE"; havana_gene "OTTMUSG00000069687.1";
chr14	HAVANA	exon	48042676	48042794	0	-	.	gene_id "ENSMUSG00000115215.3"; transcript_id "ENSMUST00000331568.1"; gene_type "lncRNA"; gene_name "Gm41148"; transcript_type "lncRNA"; transcript_name "Gm41148-205"; exon_number 1; exon_id "ENSMUSE00001653584.1"; level 2; mgi_id "MGI:5624033"; tag "basic"; tag "TAGENE"; havana_gene "OTTMUSG00000069687.1";
chr14	sragcm37_es	exon	48052116	48052324	0.117045450296543	-	.	gene_id "sragcm37_gene_58397"; transcript_id "sragcm37_gene_58397_tx_1"; exon_id "chr14_48052116_48052324_-"; exonnum "3"; txlen "656";
chr14	sragcm37_mid	exon	48052655	48052725	0.117045450296543	-	.	gene_id "sragcm37_gene_58397"; transcript_id "sragcm37_gene_58397_tx_1"; exon_id "chr14_48052655_48052725_-"; exonnum "2"; txlen "656";
chr14	sragcm37_ss	exon	48052818	48053193	0.117045450296543	-	.	gene_id "sragcm37_gene_58397"; transcript_id "sragcm37_gene_58397_tx_1"; exon_id "chr14_48052818_48053193_-"; exonnum "1"; txlen "656";
chr14	HAVANA	exon	48096252	48097228	0	-	.	gene_id "ENSMUSG00000141240.1"; transcript_id "ENSMUST00000363932.1"; gene_type "lncRNA"; gene_name "ENSMUSG00000141240"; transcript_type "lncRNA"; transcript_name "ENSMUST00000363932"; exon_number 3; exon_id "ENSMUSE00001716267.1"; level 2; tag "basic"; tag "Ensembl_canonical"; tag "GENCODE_Primary"; tag "TAGENE";
chr14	HAVANA	transcript	48096252	48107485	0	-	.	gene_id "ENSMUSG00000141240.1"; transcript_id "ENSMUST00000363932.1"; gene_type "lncRNA"; gene_name "ENSMUSG00000141240"; transcript_type "lncRNA"; transcript_name "ENSMUST00000363932"; level 2; tag "basic"; tag "Ensembl_canonical"; tag "GENCODE_Primary"; tag "TAGENE";
chr14	HAVANA	gene	48096252	48107511	0	-	.	gene_id "ENSMUSG00000141240.1"; gene_type "lncRNA"; gene_name "ENSMUSG00000141240"; level 2;
chr14	HAVANA	exon	48096680	48097228	0	-	.	gene_id "ENSMUSG00000141240.1"; transcript_id "ENSMUST00000363933.1"; gene_type "lncRNA"; gene_name "ENSMUSG00000141240"; transcript_type "lncRNA"; transcript_name "ENSMUST00000363933"; exon_number 2; exon_id "ENSMUSE00001716264.1"; level 2; tag "TAGENE";
chr14	HAVANA	transcript	48096680	48107511	0	-	.	gene_id "ENSMUSG00000141240.1"; transcript_id "ENSMUST00000363933.1"; gene_type "lncRNA"; gene_name "ENSMUSG00000141240"; transcript_type "lncRNA"; transcript_name "ENSMUST00000363933"; level 2; tag "TAGENE";
chr14	sragcm37_mid	exon	48097076	48097228	0.00462929194265564	-	.	gene_id "ENSMUSG00000141240.1"; transcript_id "ENSMUSG00000141240.1_tx_4"; exon_id "chr14_48097076_48097228_-"; exonnum "8"; txlen "1275";
chr14	HAVANA	exon	48102447	48102514	0	-	.	gene_id "ENSMUSG00000141240.1"; transcript_id "ENSMUST00000363932.1"; gene_type "lncRNA"; gene_name "ENSMUSG00000141240"; transcript_type "lncRNA"; transcript_name "ENSMUST00000363932"; exon_number 2; exon_id "ENSMUSE00001716263.1"; level 2; tag "basic"; tag "Ensembl_canonical"; tag "GENCODE_Primary"; tag "TAGENE";
chr14	ENSEMBL_gcm37	exon	48102447	48102514	0.00462929194265564	-	.	gene_id "ENSMUSG00000141240.1"; transcript_id "ENSMUSG00000141240.1_tx_4"; exon_id "chr14_48102447_48102514_-"; exonnum "7"; txlen "1275";
chr14	sragcm37_mid	exon	48106638	48106800	0.00462929194265564	-	.	gene_id "ENSMUSG00000141240.1"; transcript_id "ENSMUSG00000141240.1_tx_4"; exon_id "chr14_48106638_48106800_-"; exonnum "6"; txlen "1275";
chr14	HAVANA	exon	48107411	48107485	0	-	.	gene_id "ENSMUSG00000141240.1"; transcript_id "ENSMUST00000363932.1"; gene_type "lncRNA"; gene_name "ENSMUSG00000141240"; transcript_type "lncRNA"; transcript_name "ENSMUST00000363932"; exon_number 1; exon_id "ENSMUSE00001716266.1"; level 2; tag "basic"; tag "Ensembl_canonical"; tag "GENCODE_Primary"; tag "TAGENE";
chr14	HAVANA	exon	48107411	48107511	0	-	.	gene_id "ENSMUSG00000141240.1"; transcript_id "ENSMUST00000363933.1"; gene_type "lncRNA"; gene_name "ENSMUSG00000141240"; transcript_type "lncRNA"; transcript_name "ENSMUST00000363933"; exon_number 1; exon_id "ENSMUSE00001716265.1"; level 2; tag "TAGENE";
chr14	sragcm37_mid	exon	48107411	48107545	0.00462929194265564	-	.	gene_id "ENSMUSG00000141240.1"; transcript_id "ENSMUSG00000141240.1_tx_4"; exon_id "chr14_48107411_48107545_-"; exonnum "5"; txlen "1275";
chr14	sragcm37_mid	exon	48113049	48113151	0.00462929194265564	-	.	gene_id "ENSMUSG00000141240.1"; transcript_id "ENSMUSG00000141240.1_tx_4"; exon_id "chr14_48113049_48113151_-"; exonnum "4"; txlen "1275";
chr14	sragcm37_mid	exon	48115908	48116030	0.00462929194265564	-	.	gene_id "ENSMUSG00000141240.1"; transcript_id "ENSMUSG00000141240.1_tx_4"; exon_id "chr14_48115908_48116030_-"; exonnum "3"; txlen "1275";
chr14	sragcm37_mid	exon	48117493	48117574	0.00462929194265564	-	.	gene_id "ENSMUSG00000141240.1"; transcript_id "ENSMUSG00000141240.1_tx_4"; exon_id "chr14_48117493_48117574_-"; exonnum "2"; txlen "1275";
chr14	sragcm37_ss	exon	48117724	48118171	0.00462929194265564	-	.	gene_id "ENSMUSG00000141240.1"; transcript_id "ENSMUSG00000141240.1_tx_4"; exon_id "chr14_48117724_48118171_-"; exonnum "1"; txlen "1275";
chr14	HAVANA	exon	48170646	48171207	0	-	.	gene_id "ENSMUSG00000142370.1"; transcript_id "ENSMUST00000370604.1"; gene_type "lncRNA"; gene_name "ENSMUSG00000142370"; transcript_type "lncRNA"; transcript_name "ENSMUST00000370604"; exon_number 2; exon_id "ENSMUSE00001729183.1"; level 2; tag "basic"; tag "Ensembl_canonical"; tag "GENCODE_Primary"; tag "TAGENE";
chr14	ENSEMBL_gcm37	exon	48170646	48171207	0.000580092830991141	-	.	gene_id "ENSMUSG00000142370.1"; transcript_id "ENSMUSG00000142370.1_tx_1"; exon_id "chr14_48170646_48171207_-"; exonnum "2"; txlen "601";
chr14	HAVANA	gene	48170646	48174468	0	-	.	gene_id "ENSMUSG00000142370.1"; gene_type "lncRNA"; gene_name "ENSMUSG00000142370"; level 2;
chr14	HAVANA	transcript	48170646	48174468	0	-	.	gene_id "ENSMUSG00000142370.1"; transcript_id "ENSMUST00000370604.1"; gene_type "lncRNA"; gene_name "ENSMUSG00000142370"; transcript_type "lncRNA"; transcript_name "ENSMUST00000370604"; level 2; tag "basic"; tag "Ensembl_canonical"; tag "GENCODE_Primary"; tag "TAGENE";
chr14	HAVANA	exon	48174406	48174468	0	-	.	gene_id "ENSMUSG00000142370.1"; transcript_id "ENSMUST00000370604.1"; gene_type "lncRNA"; gene_name "ENSMUSG00000142370"; transcript_type "lncRNA"; transcript_name "ENSMUST00000370604"; exon_number 1; exon_id "ENSMUSE00001729184.1"; level 2; tag "basic"; tag "Ensembl_canonical"; tag "GENCODE_Primary"; tag "TAGENE";
chr14	sragcm37_ss	exon	48174496	48174534	0.000580092830991141	-	.	gene_id "ENSMUSG00000142370.1"; transcript_id "ENSMUSG00000142370.1_tx_1"; exon_id "chr14_48174496_48174534_-"; exonnum "1"; txlen "601";
chr14	HAVANA	exon	48228981	48229262	0	-	.	gene_id "ENSMUSG00000115403.3"; transcript_id "ENSMUST00000227382.3"; gene_type "lncRNA"; gene_name "Gm49304"; transcript_type "lncRNA"; transcript_name "Gm49304-201"; exon_number 2; exon_id "ENSMUSE00001577375.1"; level 2; mgi_id "MGI:6118802"; tag "basic"; tag "Ensembl_canonical"; tag "GENCODE_Primary"; tag "TAGENE"; havana_gene "OTTMUSG00000069712.1"; havana_transcript "OTTMUST00000168573.1";
chr14	ENSEMBL_gcm37	exon	48228981	48229262	0.513481585597488	-	.	gene_id "ENSMUSG00000115403.3"; transcript_id "ENSMUSG00000115403.3_tx_2"; exon_id "chr14_48228981_48229262_-"; exonnum "2"; txlen "1153";
chr14	HAVANA	gene	48228981	48231264	0	-	.	gene_id "ENSMUSG00000115403.3"; gene_type "lncRNA"; gene_name "Gm49304"; level 2; mgi_id "MGI:6118802"; havana_gene "OTTMUSG00000069712.1";
chr14	HAVANA	transcript	48228981	48231264	0	-	.	gene_id "ENSMUSG00000115403.3"; transcript_id "ENSMUST00000227382.3"; gene_type "lncRNA"; gene_name "Gm49304"; transcript_type "lncRNA"; transcript_name "Gm49304-201"; level 2; mgi_id "MGI:6118802"; tag "basic"; tag "Ensembl_canonical"; tag "GENCODE_Primary"; tag "TAGENE"; havana_gene "OTTMUSG00000069712.1"; havana_transcript "OTTMUST00000168573.1";
chr14	sragcm37_mid	exon	48230261	48231131	0.513481585597488	-	.	gene_id "ENSMUSG00000115403.3"; transcript_id "ENSMUSG00000115403.3_tx_2"; exon_id "chr14_48230261_48231131_-"; exonnum "1"; txlen "1153";
chr14	HAVANA	exon	48230261	48231264	0	-	.	gene_id "ENSMUSG00000115403.3"; transcript_id "ENSMUST00000227382.3"; gene_type "lncRNA"; gene_name "Gm49304"; transcript_type "lncRNA"; transcript_name "Gm49304-201"; exon_number 1; exon_id "ENSMUSE00001577376.1"; level 2; mgi_id "MGI:6118802"; tag "basic"; tag "Ensembl_canonical"; tag "GENCODE_Primary"; tag "TAGENE"; havana_gene "OTTMUSG00000069712.1"; havana_transcript "OTTMUST00000168573.1";
chr14	sragcm37_es	exon	48234710	48234969	0.177766625080373	-	.	gene_id "ENSMUSG00000115403.3"; transcript_id "ENSMUSG00000115403.3_tx_3"; exon_id "chr14_48234710_48234969_-"; exonnum "3"; txlen "764";
chr14	sragcm37_es	exon	48234710	48234969	0.00441886958162583	-	.	gene_id "ENSMUSG00000115403.3"; transcript_id "ENSMUSG00000115403.3_tx_4"; exon_id "chr14_48234710_48234969_-"; exonnum "4"; txlen "723";
chr14	sragcm37_mid	exon	48237424	48237695	0.177766625080373	-	.	gene_id "ENSMUSG00000115403.3"; transcript_id "ENSMUSG00000115403.3_tx_3"; exon_id "chr14_48237424_48237695_-"; exonnum "2"; txlen "764";
chr14	sragcm37_ss	exon	48238641	48238872	0.177766625080373	-	.	gene_id "ENSMUSG00000115403.3"; transcript_id "ENSMUSG00000115403.3_tx_3"; exon_id "chr14_48238641_48238872_-"; exonnum "1"; txlen "764";
chr14	sragcm37_mid	exon	48255192	48255333	0.00441886958162583	-	.	gene_id "ENSMUSG00000115403.3"; transcript_id "ENSMUSG00000115403.3_tx_4"; exon_id "chr14_48255192_48255333_-"; exonnum "3"; txlen "723";
chr14	sragcm37_mid	exon	48257571	48257760	0.00441886958162583	-	.	gene_id "ENSMUSG00000115403.3"; transcript_id "ENSMUSG00000115403.3_tx_4"; exon_id "chr14_48257571_48257760_-"; exonnum "2"; txlen "723";
chr14	sragcm37_ss	exon	48305369	48305499	0.00441886958162583	-	.	gene_id "ENSMUSG00000115403.3"; transcript_id "ENSMUSG00000115403.3_tx_4"; exon_id "chr14_48305369_48305499_-"; exonnum "1"; txlen "723";
chr14	HAVANA	gene	48316832	48317209	0	-	.	gene_id "ENSMUSG00000062081.7"; gene_type "processed_pseudogene"; gene_name "Gm6055"; level 2; mgi_id "MGI:3648620"; havana_gene "OTTMUSG00000042647.1";
chr14	HAVANA	transcript	48316832	48317209	0	-	.	gene_id "ENSMUSG00000062081.7"; transcript_id "ENSMUST00000180532.2"; gene_type "processed_pseudogene"; gene_name "Gm6055"; transcript_type "processed_pseudogene"; transcript_name "Gm6055-201"; level 2; transcript_support_level "NA"; mgi_id "MGI:3648620"; ont "PGO:0000004"; tag "basic"; tag "Ensembl_canonical"; tag "GENCODE_Primary"; havana_gene "OTTMUSG00000042647.1"; havana_transcript "OTTMUST00000112312.1";
chr14	HAVANA	exon	48316832	48317209	0	-	.	gene_id "ENSMUSG00000062081.7"; transcript_id "ENSMUST00000180532.2"; gene_type "processed_pseudogene"; gene_name "Gm6055"; transcript_type "processed_pseudogene"; transcript_name "Gm6055-201"; exon_number 1; exon_id "ENSMUSE00001118559.2"; level 2; transcript_support_level "NA"; mgi_id "MGI:3648620"; ont "PGO:0000004"; tag "basic"; tag "Ensembl_canonical"; tag "GENCODE_Primary"; havana_gene "OTTMUSG00000042647.1"; havana_transcript "OTTMUST00000112312.1";
chr14	sragcm37_es	exon	48329593	48329702	0.213381855095971	-	.	gene_id "ENSMUSG00000131577.1"; transcript_id "ENSMUSG00000131577.1_tx_3"; exon_id "chr14_48329593_48329702_-"; exonnum "4"; txlen "562";
chr14	sragcm37_es	exon	48329593	48329702	0.158748745635711	-	.	gene_id "ENSMUSG00000131577.1"; transcript_id "ENSMUSG00000131577.1_tx_4"; exon_id "chr14_48329593_48329702_-"; exonnum "5"; txlen "620";
chr14	sragcm37_es	exon	48329961	48330054	0.324662398610758	-	.	gene_id "ENSMUSG00000131577.1"; transcript_id "ENSMUSG00000131577.1_tx_1"; exon_id "chr14_48329961_48330054_-"; exonnum "4"; txlen "546";
chr14	sragcm37_es	exon	48329961	48330054	0.297192419155226	-	.	gene_id "ENSMUSG00000131577.1"; transcript_id "ENSMUSG00000131577.1_tx_2"; exon_id "chr14_48329961_48330054_-"; exonnum "5"; txlen "604";
chr14	HAVANA	exon	48333429	48333580	0	-	.	gene_id "ENSMUSG00000131577.1"; transcript_id "ENSMUST00000306626.1"; gene_type "lncRNA"; gene_name "ENSMUSG00000131577"; transcript_type "lncRNA"; transcript_name "ENSMUST00000306626"; exon_number 3; exon_id "ENSMUSE00001605908.1"; level 2; tag "basic"; tag "Ensembl_canonical"; tag "GENCODE_Primary"; tag "TAGENE";
chr14	HAVANA	gene	48333429	48335859	0	-	.	gene_id "ENSMUSG00000131577.1"; gene_type "lncRNA"; gene_name "ENSMUSG00000131577"; level 2;
chr14	HAVANA	transcript	48333429	48335859	0	-	.	gene_id "ENSMUSG00000131577.1"; transcript_id "ENSMUST00000306626.1"; gene_type "lncRNA"; gene_name "ENSMUSG00000131577"; transcript_type "lncRNA"; transcript_name "ENSMUST00000306626"; level 2; tag "basic"; tag "Ensembl_canonical"; tag "GENCODE_Primary"; tag "TAGENE";
chr14	sragcm37_mid	exon	48333512	48333580	0.324662398610758	-	.	gene_id "ENSMUSG00000131577.1"; transcript_id "ENSMUSG00000131577.1_tx_1"; exon_id "chr14_48333512_48333580_-"; exonnum "3"; txlen "546";
chr14	sragcm37_mid	exon	48333512	48333580	0.297192419155226	-	.	gene_id "ENSMUSG00000131577.1"; transcript_id "ENSMUSG00000131577.1_tx_2"; exon_id "chr14_48333512_48333580_-"; exonnum "4"; txlen "604";
chr14	sragcm37_mid	exon	48333512	48333580	0.213381855095971	-	.	gene_id "ENSMUSG00000131577.1"; transcript_id "ENSMUSG00000131577.1_tx_3"; exon_id "chr14_48333512_48333580_-"; exonnum "3"; txlen "562";
chr14	sragcm37_mid	exon	48333512	48333580	0.158748745635711	-	.	gene_id "ENSMUSG00000131577.1"; transcript_id "ENSMUSG00000131577.1_tx_4"; exon_id "chr14_48333512_48333580_-"; exonnum "4"; txlen "620";
chr14	HAVANA	exon	48334485	48334730	0	-	.	gene_id "ENSMUSG00000131577.1"; transcript_id "ENSMUST00000306626.1"; gene_type "lncRNA"; gene_name "ENSMUSG00000131577"; transcript_type "lncRNA"; transcript_name "ENSMUST00000306626"; exon_number 2; exon_id "ENSMUSE00001605909.1"; level 2; tag "basic"; tag "Ensembl_canonical"; tag "GENCODE_Primary"; tag "TAGENE";
chr14	ENSEMBL_gcm37	exon	48334485	48334730	0.324662398610758	-	.	gene_id "ENSMUSG00000131577.1"; transcript_id "ENSMUSG00000131577.1_tx_1"; exon_id "chr14_48334485_48334730_-"; exonnum "2"; txlen "546";
chr14	ENSEMBL_gcm37	exon	48334485	48334730	0.297192419155226	-	.	gene_id "ENSMUSG00000131577.1"; transcript_id "ENSMUSG00000131577.1_tx_2"; exon_id "chr14_48334485_48334730_-"; exonnum "3"; txlen "604";
chr14	ENSEMBL_gcm37	exon	48334485	48334730	0.213381855095971	-	.	gene_id "ENSMUSG00000131577.1"; transcript_id "ENSMUSG00000131577.1_tx_3"; exon_id "chr14_48334485_48334730_-"; exonnum "2"; txlen "562";
chr14	ENSEMBL_gcm37	exon	48334485	48334730	0.158748745635711	-	.	gene_id "ENSMUSG00000131577.1"; transcript_id "ENSMUSG00000131577.1_tx_4"; exon_id "chr14_48334485_48334730_-"; exonnum "3"; txlen "620";
chr14	HAVANA	exon	48335723	48335859	0	-	.	gene_id "ENSMUSG00000131577.1"; transcript_id "ENSMUST00000306626.1"; gene_type "lncRNA"; gene_name "ENSMUSG00000131577"; transcript_type "lncRNA"; transcript_name "ENSMUST00000306626"; exon_number 1; exon_id "ENSMUSE00001605907.1"; level 2; tag "basic"; tag "Ensembl_canonical"; tag "GENCODE_Primary"; tag "TAGENE";
chr14	ENSEMBL_gcm37	exon	48335723	48335859	0.324662398610758	-	.	gene_id "ENSMUSG00000131577.1"; transcript_id "ENSMUSG00000131577.1_tx_1"; exon_id "chr14_48335723_48335859_-"; exonnum "1"; txlen "546";
chr14	ENSEMBL_gcm37	exon	48335723	48335859	0.213381855095971	-	.	gene_id "ENSMUSG00000131577.1"; transcript_id "ENSMUSG00000131577.1_tx_3"; exon_id "chr14_48335723_48335859_-"; exonnum "1"; txlen "562";
chr14	sragcm37_mid	exon	48336509	48336660	0.297192419155226	-	.	gene_id "ENSMUSG00000131577.1"; transcript_id "ENSMUSG00000131577.1_tx_2"; exon_id "chr14_48336509_48336660_-"; exonnum "2"; txlen "604";
chr14	sragcm37_mid	exon	48336509	48336660	0.158748745635711	-	.	gene_id "ENSMUSG00000131577.1"; transcript_id "ENSMUSG00000131577.1_tx_4"; exon_id "chr14_48336509_48336660_-"; exonnum "2"; txlen "620";
chr14	sragcm37_ss	exon	48336779	48336821	0.297192419155226	-	.	gene_id "ENSMUSG00000131577.1"; transcript_id "ENSMUSG00000131577.1_tx_2"; exon_id "chr14_48336779_48336821_-"; exonnum "1"; txlen "604";
chr14	sragcm37_ss	exon	48336779	48336821	0.158748745635711	-	.	gene_id "ENSMUSG00000131577.1"; transcript_id "ENSMUSG00000131577.1_tx_4"; exon_id "chr14_48336779_48336821_-"; exonnum "1"; txlen "620";
chr14	HAVANA	gene	48366942	48367620	0	-	.	gene_id "ENSMUSG00000115790.2"; gene_type "TEC"; gene_name "9530086P17Rik"; level 2; mgi_id "MGI:1925992"; tag "confirm_experimentally"; havana_gene "OTTMUSG00000069716.1";
chr14	HAVANA	transcript	48366942	48367620	0	-	.	gene_id "ENSMUSG00000115790.2"; transcript_id "ENSMUST00000228011.2"; gene_type "TEC"; gene_name "9530086P17Rik"; transcript_type "TEC"; transcript_name "9530086P17Rik-201"; level 2; mgi_id "MGI:1925992"; tag "basic"; tag "Ensembl_canonical"; tag "GENCODE_Primary"; havana_gene "OTTMUSG00000069716.1"; havana_transcript "OTTMUST00000168584.1";
chr14	HAVANA	exon	48366942	48367620	0	-	.	gene_id "ENSMUSG00000115790.2"; transcript_id "ENSMUST00000228011.2"; gene_type "TEC"; gene_name "9530086P17Rik"; transcript_type "TEC"; transcript_name "9530086P17Rik-201"; exon_number 1; exon_id "ENSMUSE00001429834.2"; level 2; mgi_id "MGI:1925992"; tag "basic"; tag "Ensembl_canonical"; tag "GENCODE_Primary"; havana_gene "OTTMUSG00000069716.1"; havana_transcript "OTTMUST00000168584.1";
chr14	HAVANA	exon	48395253	48395484	0	-	.	gene_id "ENSMUSG00000123551.1"; transcript_id "ENSMUST00000258974.1"; gene_type "lncRNA"; gene_name "ENSMUSG00000123551"; transcript_type "lncRNA"; transcript_name "ENSMUST00000258974"; exon_number 2; exon_id "ENSMUSE00001514454.1"; level 2; tag "basic"; tag "Ensembl_canonical"; tag "GENCODE_Primary"; tag "TAGENE";
chr14	HAVANA	gene	48395253	48397617	0	-	.	gene_id "ENSMUSG00000123551.1"; gene_type "lncRNA"; gene_name "ENSMUSG00000123551"; level 2;
chr14	HAVANA	transcript	48395253	48397617	0	-	.	gene_id "ENSMUSG00000123551.1"; transcript_id "ENSMUST00000258974.1"; gene_type "lncRNA"; gene_name "ENSMUSG00000123551"; transcript_type "lncRNA"; transcript_name "ENSMUST00000258974"; level 2; tag "basic"; tag "Ensembl_canonical"; tag "GENCODE_Primary"; tag "TAGENE";
chr14	HAVANA	exon	48397502	48397617	0	-	.	gene_id "ENSMUSG00000123551.1"; transcript_id "ENSMUST00000258974.1"; gene_type "lncRNA"; gene_name "ENSMUSG00000123551"; transcript_type "lncRNA"; transcript_name "ENSMUST00000258974"; exon_number 1; exon_id "ENSMUSE00001514455.1"; level 2; tag "basic"; tag "Ensembl_canonical"; tag "GENCODE_Primary"; tag "TAGENE";
chr14	sragcm37_es	exon	48421164	48421348	3.98238215187709	-	.	gene_id "sragcm37_gene_36096"; transcript_id "sragcm37_gene_36096_tx_1"; exon_id "chr14_48421164_48421348_-"; exonnum "2"; txlen "843";
chr14	sragcm37_ss	exon	48421458	48422115	3.98238215187709	-	.	gene_id "sragcm37_gene_36096"; transcript_id "sragcm37_gene_36096_tx_1"; exon_id "chr14_48421458_48422115_-"; exonnum "1"; txlen "843";
chr14	sragcm37_es	exon	48442412	48442871	0.0480129060913269	-	.	gene_id "sragcm37_gene_56321"; transcript_id "sragcm37_gene_56321_tx_1"; exon_id "chr14_48442412_48442871_-"; exonnum "2"; txlen "647";
chr14	sragcm37_ss	exon	48443128	48443314	0.0480129060913269	-	.	gene_id "sragcm37_gene_56321"; transcript_id "sragcm37_gene_56321_tx_1"; exon_id "chr14_48443128_48443314_-"; exonnum "1"; txlen "647";
chr14	sragcm37_es	exon	48497094	48497701	0.0158847369296168	-	.	gene_id "sragcm37_gene_44939"; transcript_id "sragcm37_gene_44939_tx_6"; exon_id "chr14_48497094_48497701_-"; exonnum "2"; txlen "814";
chr14	sragcm37_mid	exon	48512457	48512662	0.0355001977764989	-	.	gene_id "sragcm37_gene_44939"; transcript_id "sragcm37_gene_44939_tx_2"; exon_id "chr14_48512457_48512662_-"; exonnum "2"; txlen "511";
chr14	sragcm37_mid	exon	48512457	48512662	0.0158847369296168	-	.	gene_id "sragcm37_gene_44939"; transcript_id "sragcm37_gene_44939_tx_6"; exon_id "chr14_48512457_48512662_-"; exonnum "1"; txlen "814";
chr14	sragcm37_ss	exon	48515271	48515575	0.0355001977764989	-	.	gene_id "sragcm37_gene_44939"; transcript_id "sragcm37_gene_44939_tx_2"; exon_id "chr14_48515271_48515575_-"; exonnum "1"; txlen "511";
chr14	sragcm37_mid	exon	48529237	48529330	0.00916458575198112	-	.	gene_id "sragcm37_gene_44939"; transcript_id "sragcm37_gene_44939_tx_7"; exon_id "chr14_48529237_48529330_-"; exonnum "2"; txlen "563";
chr14	sragcm37_ss	exon	48536479	48536947	0.00916458575198112	-	.	gene_id "sragcm37_gene_44939"; transcript_id "sragcm37_gene_44939_tx_7"; exon_id "chr14_48536479_48536947_-"; exonnum "1"; txlen "563";
chr14	sragcm37_es	exon	48544992	48545582	0.0175092090110443	-	.	gene_id "sragcm37_gene_44939"; transcript_id "sragcm37_gene_44939_tx_5"; exon_id "chr14_48544992_48545582_-"; exonnum "2"; txlen "728";
chr14	sragcm37_mid	exon	48573211	48573347	0.0175092090110443	-	.	gene_id "sragcm37_gene_44939"; transcript_id "sragcm37_gene_44939_tx_5"; exon_id "chr14_48573211_48573347_-"; exonnum "1"; txlen "728";
chr14	HAVANA	exon	48594431	48594645	0	-	.	gene_id "ENSMUSG00000114991.3"; transcript_id "ENSMUST00000371270.1"; gene_type "lncRNA"; gene_name "1700128I11Rik"; transcript_type "lncRNA"; transcript_name "1700128I11Rik-202"; exon_number 3; exon_id "ENSMUSE00001730454.1"; level 2; mgi_id "MGI:1920865"; tag "basic"; tag "Ensembl_canonical"; tag "GENCODE_Primary"; tag "TAGENE"; havana_gene "OTTMUSG00000069729.1";
chr14	HAVANA	transcript	48594431	48598704	0	-	.	gene_id "ENSMUSG00000114991.3"; transcript_id "ENSMUST00000371270.1"; gene_type "lncRNA"; gene_name "1700128I11Rik"; transcript_type "lncRNA"; transcript_name "1700128I11Rik-202"; level 2; mgi_id "MGI:1920865"; tag "basic"; tag "Ensembl_canonical"; tag "GENCODE_Primary"; tag "TAGENE"; havana_gene "OTTMUSG00000069729.1";
chr14	HAVANA	gene	48594431	48600080	0	-	.	gene_id "ENSMUSG00000114991.3"; gene_type "lncRNA"; gene_name "1700128I11Rik"; level 2; mgi_id "MGI:1920865"; havana_gene "OTTMUSG00000069729.1";
chr14	HAVANA	exon	48597661	48597734	0	-	.	gene_id "ENSMUSG00000114991.3"; transcript_id "ENSMUST00000371270.1"; gene_type "lncRNA"; gene_name "1700128I11Rik"; transcript_type "lncRNA"; transcript_name "1700128I11Rik-202"; exon_number 2; exon_id "ENSMUSE00001730452.1"; level 2; mgi_id "MGI:1920865"; tag "basic"; tag "Ensembl_canonical"; tag "GENCODE_Primary"; tag "TAGENE"; havana_gene "OTTMUSG00000069729.1";
chr14	HAVANA	exon	48598029	48598864	0	-	.	gene_id "ENSMUSG00000114991.3"; transcript_id "ENSMUST00000228144.3"; gene_type "lncRNA"; gene_name "1700128I11Rik"; transcript_type "lncRNA"; transcript_name "1700128I11Rik-201"; exon_number 2; exon_id "ENSMUSE00001730453.1"; level 2; mgi_id "MGI:1920865"; tag "RNA_Seq_supported_partial"; tag "basic"; tag "TAGENE"; havana_gene "OTTMUSG00000069729.1"; havana_transcript "OTTMUST00000168649.1";
chr14	HAVANA	transcript	48598029	48600080	0	-	.	gene_id "ENSMUSG00000114991.3"; transcript_id "ENSMUST00000228144.3"; gene_type "lncRNA"; gene_name "1700128I11Rik"; transcript_type "lncRNA"; transcript_name "1700128I11Rik-201"; level 2; mgi_id "MGI:1920865"; tag "RNA_Seq_supported_partial"; tag "basic"; tag "TAGENE"; havana_gene "OTTMUSG00000069729.1"; havana_transcript "OTTMUST00000168649.1";
chr14	HAVANA	exon	48598575	48598704	0	-	.	gene_id "ENSMUSG00000114991.3"; transcript_id "ENSMUST00000371270.1"; gene_type "lncRNA"; gene_name "1700128I11Rik"; transcript_type "lncRNA"; transcript_name "1700128I11Rik-202"; exon_number 1; exon_id "ENSMUSE00001730451.1"; level 2; mgi_id "MGI:1920865"; tag "basic"; tag "Ensembl_canonical"; tag "GENCODE_Primary"; tag "TAGENE"; havana_gene "OTTMUSG00000069729.1";
chr14	HAVANA	exon	48599737	48600080	0	-	.	gene_id "ENSMUSG00000114991.3"; transcript_id "ENSMUST00000228144.3"; gene_type "lncRNA"; gene_name "1700128I11Rik"; transcript_type "lncRNA"; transcript_name "1700128I11Rik-201"; exon_number 1; exon_id "ENSMUSE00001730455.1"; level 2; mgi_id "MGI:1920865"; tag "RNA_Seq_supported_partial"; tag "basic"; tag "TAGENE"; havana_gene "OTTMUSG00000069729.1"; havana_transcript "OTTMUST00000168649.1";
chr14	ENSEMBL	gene	48601794	48601859	0	-	.	gene_id "ENSMUSG00002076845.1"; gene_type "miRNA"; gene_name "Gm54791"; level 3; mgi_id "MGI:6846059";
chr14	ENSEMBL	transcript	48601794	48601859	0	-	.	gene_id "ENSMUSG00002076845.1"; transcript_id "ENSMUST00020182690.1"; gene_type "miRNA"; gene_name "Gm54791"; transcript_type "miRNA"; transcript_name "Gm54791-201"; level 3; mgi_id "MGI:6846059"; tag "basic"; tag "Ensembl_canonical"; tag "GENCODE_Primary";
chr14	ENSEMBL	exon	48601794	48601859	0	-	.	gene_id "ENSMUSG00002076845.1"; transcript_id "ENSMUST00020182690.1"; gene_type "miRNA"; gene_name "Gm54791"; transcript_type "miRNA"; transcript_name "Gm54791-201"; exon_number 1; exon_id "ENSMUSE00011468485.1"; level 3; mgi_id "MGI:6846059"; tag "basic"; tag "Ensembl_canonical"; tag "GENCODE_Primary";
chr14	sragcm37_es	exon	48609861	48609979	0.00594958246511101	-	.	gene_id "ENSMUSG00000143823.1"; transcript_id "ENSMUSG00000143823.1_tx_2"; exon_id "chr14_48609861_48609979_-"; exonnum "3"; txlen "709";
chr14	sragcm37_es	exon	48609861	48609979	0.00321466934333865	-	.	gene_id "ENSMUSG00000143823.1"; transcript_id "ENSMUSG00000143823.1_tx_3"; exon_id "chr14_48609861_48609979_-"; exonnum "3"; txlen "573";
chr14	sragcm37_mid	exon	48611835	48612116	0.00594958246511101	-	.	gene_id "ENSMUSG00000143823.1"; transcript_id "ENSMUSG00000143823.1_tx_2"; exon_id "chr14_48611835_48612116_-"; exonnum "2"; txlen "709";
chr14	sragcm37_mid	exon	48611971	48612116	0.00321466934333865	-	.	gene_id "ENSMUSG00000143823.1"; transcript_id "ENSMUSG00000143823.1_tx_3"; exon_id "chr14_48611971_48612116_-"; exonnum "2"; txlen "573";
chr14	HAVANA	exon	48624236	48624860	0	-	.	gene_id "ENSMUSG00000143823.1"; transcript_id "ENSMUST00000379455.1"; gene_type "lncRNA"; gene_name "ENSMUSG00000143823"; transcript_type "lncRNA"; transcript_name "ENSMUST00000379455"; exon_number 2; exon_id "ENSMUSE00001746117.1"; level 2; tag "basic"; tag "Ensembl_canonical"; tag "GENCODE_Primary"; tag "TAGENE";
chr14	HAVANA	gene	48624236	48625819	0	-	.	gene_id "ENSMUSG00000143823.1"; gene_type "lncRNA"; gene_name "ENSMUSG00000143823"; level 2; tag "overlaps_pseudogene"; tag "overlapping_locus";
chr14	HAVANA	transcript	48624236	48625819	0	-	.	gene_id "ENSMUSG00000143823.1"; transcript_id "ENSMUST00000379455.1"; gene_type "lncRNA"; gene_name "ENSMUSG00000143823"; transcript_type "lncRNA"; transcript_name "ENSMUST00000379455"; level 2; tag "basic"; tag "Ensembl_canonical"; tag "GENCODE_Primary"; tag "TAGENE";
chr14	HAVANA	gene	48624571	48625462	0	-	.	gene_id "ENSMUSG00000115687.2"; gene_type "transcribed_processed_pseudogene"; gene_name "Gm18962"; level 2; mgi_id "MGI:5011147"; tag "overlapping_locus"; havana_gene "OTTMUSG00000069730.1";
chr14	HAVANA	transcript	48624571	48625462	0	-	.	gene_id "ENSMUSG00000115687.2"; transcript_id "ENSMUST00000228744.2"; gene_type "transcribed_processed_pseudogene"; gene_name "Gm18962"; transcript_type "transcribed_processed_pseudogene"; transcript_name "Gm18962-201"; level 2; mgi_id "MGI:5011147"; ont "PGO:0000004"; ont "PGO:0000019"; tag "basic"; tag "Ensembl_canonical"; tag "GENCODE_Primary"; havana_gene "OTTMUSG00000069730.1"; havana_transcript "OTTMUST00000168650.1";
chr14	HAVANA	exon	48624571	48625462	0	-	.	gene_id "ENSMUSG00000115687.2"; transcript_id "ENSMUST00000228744.2"; gene_type "transcribed_processed_pseudogene"; gene_name "Gm18962"; transcript_type "transcribed_processed_pseudogene"; transcript_name "Gm18962-201"; exon_number 1; exon_id "ENSMUSE00001431173.2"; level 2; mgi_id "MGI:5011147"; ont "PGO:0000004"; ont "PGO:0000019"; tag "basic"; tag "Ensembl_canonical"; tag "GENCODE_Primary"; havana_gene "OTTMUSG00000069730.1"; havana_transcript "OTTMUST00000168650.1";
chr14	HAVANA	exon	48625715	48625819	0	-	.	gene_id "ENSMUSG00000143823.1"; transcript_id "ENSMUST00000379455.1"; gene_type "lncRNA"; gene_name "ENSMUSG00000143823"; transcript_type "lncRNA"; transcript_name "ENSMUST00000379455"; exon_number 1; exon_id "ENSMUSE00001746116.1"; level 2; tag "basic"; tag "Ensembl_canonical"; tag "GENCODE_Primary"; tag "TAGENE";
chr14	HAVANA	exon	48635534	48635629	0	-	.	gene_id "ENSMUSG00000124559.1"; transcript_id "ENSMUST00000264559.1"; gene_type "lncRNA"; gene_name "ENSMUSG00000124559"; transcript_type "lncRNA"; transcript_name "ENSMUST00000264559"; exon_number 3; exon_id "ENSMUSE00001525152.1"; level 2; tag "basic"; tag "Ensembl_canonical"; tag "GENCODE_Primary"; tag "TAGENE";
chr14	HAVANA	gene	48635534	48637008	0	-	.	gene_id "ENSMUSG00000124559.1"; gene_type "lncRNA"; gene_name "ENSMUSG00000124559"; level 2;
chr14	HAVANA	transcript	48635534	48637008	0	-	.	gene_id "ENSMUSG00000124559.1"; transcript_id "ENSMUST00000264559.1"; gene_type "lncRNA"; gene_name "ENSMUSG00000124559"; transcript_type "lncRNA"; transcript_name "ENSMUST00000264559"; level 2; tag "basic"; tag "Ensembl_canonical"; tag "GENCODE_Primary"; tag "TAGENE";
chr14	HAVANA	exon	48636170	48636491	0	-	.	gene_id "ENSMUSG00000124559.1"; transcript_id "ENSMUST00000264560.1"; gene_type "lncRNA"; gene_name "ENSMUSG00000124559"; transcript_type "lncRNA"; transcript_name "ENSMUST00000264560"; exon_number 2; exon_id "ENSMUSE00001525155.1"; level 2; tag "TAGENE";
chr14	HAVANA	transcript	48636170	48636985	0	-	.	gene_id "ENSMUSG00000124559.1"; transcript_id "ENSMUST00000264560.1"; gene_type "lncRNA"; gene_name "ENSMUSG00000124559"; transcript_type "lncRNA"; transcript_name "ENSMUST00000264560"; level 2; tag "TAGENE";
chr14	HAVANA	exon	48636215	48636491	0	-	.	gene_id "ENSMUSG00000124559.1"; transcript_id "ENSMUST00000264559.1"; gene_type "lncRNA"; gene_name "ENSMUSG00000124559"; transcript_type "lncRNA"; transcript_name "ENSMUST00000264559"; exon_number 2; exon_id "ENSMUSE00001525154.1"; level 2; tag "basic"; tag "Ensembl_canonical"; tag "GENCODE_Primary"; tag "TAGENE";
chr14	HAVANA	exon	48636827	48636985	0	-	.	gene_id "ENSMUSG00000124559.1"; transcript_id "ENSMUST00000264560.1"; gene_type "lncRNA"; gene_name "ENSMUSG00000124559"; transcript_type "lncRNA"; transcript_name "ENSMUST00000264560"; exon_number 1; exon_id "ENSMUSE00001525156.1"; level 2; tag "TAGENE";
chr14	HAVANA	exon	48636827	48637008	0	-	.	gene_id "ENSMUSG00000124559.1"; transcript_id "ENSMUST00000264559.1"; gene_type "lncRNA"; gene_name "ENSMUSG00000124559"; transcript_type "lncRNA"; transcript_name "ENSMUST00000264559"; exon_number 1; exon_id "ENSMUSE00001525153.1"; level 2; tag "basic"; tag "Ensembl_canonical"; tag "GENCODE_Primary"; tag "TAGENE";
chr14	sragcm37_es	exon	48640789	48641241	0.0617439160743035	-	.	gene_id "ENSMUSG00000143823.1"; transcript_id "ENSMUSG00000143823.1_tx_1"; exon_id "chr14_48640789_48641241_-"; exonnum "2"; txlen "548";
chr14	sragcm37_es	exon	48640789	48641241	0.00305178536736677	-	.	gene_id "ENSMUSG00000143823.1"; transcript_id "ENSMUSG00000143823.1_tx_4"; exon_id "chr14_48640789_48641241_-"; exonnum "2"; txlen "656";
chr14	sragcm37_es	exon	48640789	48641241	0.00277435033396979	-	.	gene_id "ENSMUSG00000143823.1"; transcript_id "ENSMUSG00000143823.1_tx_6"; exon_id "chr14_48640789_48641241_-"; exonnum "3"; txlen "856";
chr14	sragcm37_mid	exon	48651996	48652303	0.00594958246511101	-	.	gene_id "ENSMUSG00000143823.1"; transcript_id "ENSMUSG00000143823.1_tx_2"; exon_id "chr14_48651996_48652303_-"; exonnum "1"; txlen "709";
chr14	sragcm37_mid	exon	48651996	48652303	0.00321466934333865	-	.	gene_id "ENSMUSG00000143823.1"; transcript_id "ENSMUSG00000143823.1_tx_3"; exon_id "chr14_48651996_48652303_-"; exonnum "1"; txlen "573";
chr14	sragcm37_mid	exon	48651996	48652303	0.00277435033396979	-	.	gene_id "ENSMUSG00000143823.1"; transcript_id "ENSMUSG00000143823.1_tx_6"; exon_id "chr14_48651996_48652303_-"; exonnum "2"; txlen "856";
chr14	sragcm37_ss	exon	48655272	48655474	0.00305178536736677	-	.	gene_id "ENSMUSG00000143823.1"; transcript_id "ENSMUSG00000143823.1_tx_4"; exon_id "chr14_48655272_48655474_-"; exonnum "1"; txlen "656";
chr14	sragcm37_ss	exon	48667129	48667223	0.0617439160743035	-	.	gene_id "ENSMUSG00000143823.1"; transcript_id "ENSMUSG00000143823.1_tx_1"; exon_id "chr14_48667129_48667223_-"; exonnum "1"; txlen "548";
chr14	sragcm37_ss	exon	48667129	48667223	0.00277435033396979	-	.	gene_id "ENSMUSG00000143823.1"; transcript_id "ENSMUSG00000143823.1_tx_6"; exon_id "chr14_48667129_48667223_-"; exonnum "1"; txlen "856";
chr14	HAVANA	exon	48746313	48746541	0	-	.	gene_id "ENSMUSG00000142095.1"; transcript_id "ENSMUST00000368893.1"; gene_type "lncRNA"; gene_name "ENSMUSG00000142095"; transcript_type "lncRNA"; transcript_name "ENSMUST00000368893"; exon_number 2; exon_id "ENSMUSE00001725826.1"; level 2; tag "basic"; tag "Ensembl_canonical"; tag "GENCODE_Primary"; tag "TAGENE";
chr14	HAVANA	gene	48746313	48748031	0	-	.	gene_id "ENSMUSG00000142095.1"; gene_type "lncRNA"; gene_name "ENSMUSG00000142095"; level 2;
chr14	HAVANA	transcript	48746313	48748031	0	-	.	gene_id "ENSMUSG00000142095.1"; transcript_id "ENSMUST00000368893.1"; gene_type "lncRNA"; gene_name "ENSMUSG00000142095"; transcript_type "lncRNA"; transcript_name "ENSMUST00000368893"; level 2; tag "basic"; tag "Ensembl_canonical"; tag "GENCODE_Primary"; tag "TAGENE";
chr14	HAVANA	exon	48747787	48748031	0	-	.	gene_id "ENSMUSG00000142095.1"; transcript_id "ENSMUST00000368893.1"; gene_type "lncRNA"; gene_name "ENSMUSG00000142095"; transcript_type "lncRNA"; transcript_name "ENSMUST00000368893"; exon_number 1; exon_id "ENSMUSE00001725827.1"; level 2; tag "basic"; tag "Ensembl_canonical"; tag "GENCODE_Primary"; tag "TAGENE";
chr14	HAVANA	exon	48787545	48787698	0	-	.	gene_id "ENSMUSG00000135729.1"; transcript_id "ENSMUST00000332107.1"; gene_type "lncRNA"; gene_name "ENSMUSG00000135729"; transcript_type "lncRNA"; transcript_name "ENSMUST00000332107"; exon_number 4; exon_id "ENSMUSE00001654700.1"; level 2; tag "basic"; tag "Ensembl_canonical"; tag "GENCODE_Primary"; tag "TAGENE";
chr14	HAVANA	gene	48787545	48797627	0	-	.	gene_id "ENSMUSG00000135729.1"; gene_type "lncRNA"; gene_name "ENSMUSG00000135729"; level 2;
chr14	HAVANA	transcript	48787545	48797627	0	-	.	gene_id "ENSMUSG00000135729.1"; transcript_id "ENSMUST00000332107.1"; gene_type "lncRNA"; gene_name "ENSMUSG00000135729"; transcript_type "lncRNA"; transcript_name "ENSMUST00000332107"; level 2; tag "basic"; tag "Ensembl_canonical"; tag "GENCODE_Primary"; tag "TAGENE";
chr14	HAVANA	exon	48787549	48787698	0	-	.	gene_id "ENSMUSG00000135729.1"; transcript_id "ENSMUST00000332108.1"; gene_type "lncRNA"; gene_name "ENSMUSG00000135729"; transcript_type "lncRNA"; transcript_name "ENSMUST00000332108"; exon_number 4; exon_id "ENSMUSE00001654696.1"; level 2; tag "TAGENE";
chr14	HAVANA	transcript	48787549	48797600	0	-	.	gene_id "ENSMUSG00000135729.1"; transcript_id "ENSMUST00000332108.1"; gene_type "lncRNA"; gene_name "ENSMUSG00000135729"; transcript_type "lncRNA"; transcript_name "ENSMUST00000332108"; level 2; tag "TAGENE";
chr14	HAVANA	exon	48788327	48788500	0	-	.	gene_id "ENSMUSG00000135729.1"; transcript_id "ENSMUST00000332107.1"; gene_type "lncRNA"; gene_name "ENSMUSG00000135729"; transcript_type "lncRNA"; transcript_name "ENSMUST00000332107"; exon_number 3; exon_id "ENSMUSE00001654698.1"; level 2; tag "basic"; tag "Ensembl_canonical"; tag "GENCODE_Primary"; tag "TAGENE";
chr14	HAVANA	exon	48788327	48788500	0	-	.	gene_id "ENSMUSG00000135729.1"; transcript_id "ENSMUST00000332108.1"; gene_type "lncRNA"; gene_name "ENSMUSG00000135729"; transcript_type "lncRNA"; transcript_name "ENSMUST00000332108"; exon_number 3; exon_id "ENSMUSE00001654698.1"; level 2; tag "TAGENE";
chr14	HAVANA	exon	48791215	48791326	0	-	.	gene_id "ENSMUSG00000135729.1"; transcript_id "ENSMUST00000332107.1"; gene_type "lncRNA"; gene_name "ENSMUSG00000135729"; transcript_type "lncRNA"; transcript_name "ENSMUST00000332107"; exon_number 2; exon_id "ENSMUSE00001654699.1"; level 2; tag "basic"; tag "Ensembl_canonical"; tag "GENCODE_Primary"; tag "TAGENE";
chr14	HAVANA	exon	48791215	48791326	0	-	.	gene_id "ENSMUSG00000135729.1"; transcript_id "ENSMUST00000332108.1"; gene_type "lncRNA"; gene_name "ENSMUSG00000135729"; transcript_type "lncRNA"; transcript_name "ENSMUST00000332108"; exon_number 2; exon_id "ENSMUSE00001654699.1"; level 2; tag "TAGENE";
chr14	HAVANA	exon	48797241	48797627	0	-	.	gene_id "ENSMUSG00000135729.1"; transcript_id "ENSMUST00000332107.1"; gene_type "lncRNA"; gene_name "ENSMUSG00000135729"; transcript_type "lncRNA"; transcript_name "ENSMUST00000332107"; exon_number 1; exon_id "ENSMUSE00001654697.1"; level 2; tag "basic"; tag "Ensembl_canonical"; tag "GENCODE_Primary"; tag "TAGENE";
chr14	HAVANA	exon	48797355	48797600	0	-	.	gene_id "ENSMUSG00000135729.1"; transcript_id "ENSMUST00000332108.1"; gene_type "lncRNA"; gene_name "ENSMUSG00000135729"; transcript_type "lncRNA"; transcript_name "ENSMUST00000332108"; exon_number 1; exon_id "ENSMUSE00001654695.1"; level 2; tag "TAGENE";
chr14	HAVANA	exon	48806121	48806501	0	-	.	gene_id "ENSMUSG00000135770.1"; transcript_id "ENSMUST00000332248.1"; gene_type "lncRNA"; gene_name "ENSMUSG00000135770"; transcript_type "lncRNA"; transcript_name "ENSMUST00000332248"; exon_number 3; exon_id "ENSMUSE00001655017.1"; level 2; tag "basic"; tag "Ensembl_canonical"; tag "GENCODE_Primary"; tag "TAGENE";
chr14	HAVANA	gene	48806121	48809249	0	-	.	gene_id "ENSMUSG00000135770.1"; gene_type "lncRNA"; gene_name "ENSMUSG00000135770"; level 2;
chr14	HAVANA	transcript	48806121	48809249	0	-	.	gene_id "ENSMUSG00000135770.1"; transcript_id "ENSMUST00000332248.1"; gene_type "lncRNA"; gene_name "ENSMUSG00000135770"; transcript_type "lncRNA"; transcript_name "ENSMUST00000332248"; level 2; tag "basic"; tag "Ensembl_canonical"; tag "GENCODE_Primary"; tag "TAGENE";
chr14	HAVANA	exon	48807318	48807435	0	-	.	gene_id "ENSMUSG00000135770.1"; transcript_id "ENSMUST00000332248.1"; gene_type "lncRNA"; gene_name "ENSMUSG00000135770"; transcript_type "lncRNA"; transcript_name "ENSMUST00000332248"; exon_number 2; exon_id "ENSMUSE00001655019.1"; level 2; tag "basic"; tag "Ensembl_canonical"; tag "GENCODE_Primary"; tag "TAGENE";
chr14	HAVANA	exon	48808197	48808528	0	-	.	gene_id "ENSMUSG00000135770.1"; transcript_id "ENSMUST00000332249.1"; gene_type "lncRNA"; gene_name "ENSMUSG00000135770"; transcript_type "lncRNA"; transcript_name "ENSMUST00000332249"; exon_number 2; exon_id "ENSMUSE00001655020.1"; level 2; tag "basic"; tag "TAGENE";
chr14	HAVANA	transcript	48808197	48809249	0	-	.	gene_id "ENSMUSG00000135770.1"; transcript_id "ENSMUST00000332249.1"; gene_type "lncRNA"; gene_name "ENSMUSG00000135770"; transcript_type "lncRNA"; transcript_name "ENSMUST00000332249"; level 2; tag "basic"; tag "TAGENE";
chr14	HAVANA	exon	48809096	48809249	0	-	.	gene_id "ENSMUSG00000135770.1"; transcript_id "ENSMUST00000332248.1"; gene_type "lncRNA"; gene_name "ENSMUSG00000135770"; transcript_type "lncRNA"; transcript_name "ENSMUST00000332248"; exon_number 1; exon_id "ENSMUSE00001655018.1"; level 2; tag "basic"; tag "Ensembl_canonical"; tag "GENCODE_Primary"; tag "TAGENE";
chr14	HAVANA	exon	48809096	48809249	0	-	.	gene_id "ENSMUSG00000135770.1"; transcript_id "ENSMUST00000332249.1"; gene_type "lncRNA"; gene_name "ENSMUSG00000135770"; transcript_type "lncRNA"; transcript_name "ENSMUST00000332249"; exon_number 1; exon_id "ENSMUSE00001655018.1"; level 2; tag "basic"; tag "TAGENE";
chr14	HAVANA	UTR	48895134	48896165	0	-	.	gene_id "ENSMUSG00000021848.17"; transcript_id "ENSMUST00000226501.2"; gene_type "protein_coding"; gene_name "Otx2"; transcript_type "protein_coding"; transcript_name "Otx2-209"; exon_number 6; exon_id "ENSMUSE00001429019.2"; level 2; protein_id "ENSMUSP00000154264.2"; mgi_id "MGI:97451"; tag "basic"; tag "appris_principal_4"; tag "CCDS"; ccdsid "CCDS49473.1"; havana_gene "OTTMUSG00000032534.1"; havana_transcript "OTTMUST00000080957.1";
chr14	HAVANA	exon	48895134	48896783	0	-	.	gene_id "ENSMUSG00000021848.17"; transcript_id "ENSMUST00000226501.2"; gene_type "protein_coding"; gene_name "Otx2"; transcript_type "protein_coding"; transcript_name "Otx2-209"; exon_number 6; exon_id "ENSMUSE00001429019.2"; level 2; protein_id "ENSMUSP00000154264.2"; mgi_id "MGI:97451"; tag "basic"; tag "appris_principal_4"; tag "CCDS"; ccdsid "CCDS49473.1"; havana_gene "OTTMUSG00000032534.1"; havana_transcript "OTTMUST00000080957.1";
chr14	HAVANA	transcript	48895134	48904972	0	-	.	gene_id "ENSMUSG00000021848.17"; transcript_id "ENSMUST00000226501.2"; gene_type "protein_coding"; gene_name "Otx2"; transcript_type "protein_coding"; transcript_name "Otx2-209"; level 2; protein_id "ENSMUSP00000154264.2"; mgi_id "MGI:97451"; tag "basic"; tag "appris_principal_4"; tag "CCDS"; ccdsid "CCDS49473.1"; havana_gene "OTTMUSG00000032534.1"; havana_transcript "OTTMUST00000080957.1";
chr14	HAVANA	gene	48895134	48911276	0	-	.	gene_id "ENSMUSG00000021848.17"; gene_type "protein_coding"; gene_name "Otx2"; level 2; mgi_id "MGI:97451"; havana_gene "OTTMUSG00000032534.1";
chr14	ENSEMBL	UTR	48895136	48896165	0	-	.	gene_id "ENSMUSG00000021848.17"; transcript_id "ENSMUST00000118578.9"; gene_type "protein_coding"; gene_name "Otx2"; transcript_type "protein_coding"; transcript_name "Otx2-201"; exon_number 4; exon_id "ENSMUSE00000481711.4"; level 3; protein_id "ENSMUSP00000113690.2"; transcript_support_level "1"; mgi_id "MGI:97451"; tag "basic"; tag "appris_principal_4"; tag "CCDS"; ccdsid "CCDS49473.1"; havana_gene "OTTMUSG00000032534.1";
chr14	ENSEMBL	exon	48895136	48896783	0	-	.	gene_id "ENSMUSG00000021848.17"; transcript_id "ENSMUST00000118578.9"; gene_type "protein_coding"; gene_name "Otx2"; transcript_type "protein_coding"; transcript_name "Otx2-201"; exon_number 4; exon_id "ENSMUSE00000481711.4"; level 3; protein_id "ENSMUSP00000113690.2"; transcript_support_level "1"; mgi_id "MGI:97451"; tag "basic"; tag "appris_principal_4"; tag "CCDS"; ccdsid "CCDS49473.1"; havana_gene "OTTMUSG00000032534.1";
chr14	ENSEMBL	transcript	48895136	48902563	0	-	.	gene_id "ENSMUSG00000021848.17"; transcript_id "ENSMUST00000118578.9"; gene_type "protein_coding"; gene_name "Otx2"; transcript_type "protein_coding"; transcript_name "Otx2-201"; level 3; protein_id "ENSMUSP00000113690.2"; transcript_support_level "1"; mgi_id "MGI:97451"; tag "basic"; tag "appris_principal_4"; tag "CCDS"; ccdsid "CCDS49473.1"; havana_gene "OTTMUSG00000032534.1";
chr14	HAVANA	UTR	48895308	48896165	0	-	.	gene_id "ENSMUSG00000021848.17"; transcript_id "ENSMUST00000227404.2"; gene_type "protein_coding"; gene_name "Otx2"; transcript_type "protein_coding"; transcript_name "Otx2-210"; exon_number 5; exon_id "ENSMUSE00001431149.2"; level 2; protein_id "ENSMUSP00000154066.2"; mgi_id "MGI:97451"; tag "alternative_5_UTR"; tag "basic"; tag "appris_principal_4"; tag "CCDS"; ccdsid "CCDS49473.1"; havana_gene "OTTMUSG00000032534.1"; havana_transcript "OTTMUST00000169046.1";
chr14	HAVANA	exon	48895308	48896783	0	-	.	gene_id "ENSMUSG00000021848.17"; transcript_id "ENSMUST00000227404.2"; gene_type "protein_coding"; gene_name "Otx2"; transcript_type "protein_coding"; transcript_name "Otx2-210"; exon_number 5; exon_id "ENSMUSE00001431149.2"; level 2; protein_id "ENSMUSP00000154066.2"; mgi_id "MGI:97451"; tag "alternative_5_UTR"; tag "basic"; tag "appris_principal_4"; tag "CCDS"; ccdsid "CCDS49473.1"; havana_gene "OTTMUSG00000032534.1"; havana_transcript "OTTMUST00000169046.1";
chr14	HAVANA	transcript	48895308	48911276	0	-	.	gene_id "ENSMUSG00000021848.17"; transcript_id "ENSMUST00000227404.2"; gene_type "protein_coding"; gene_name "Otx2"; transcript_type "protein_coding"; transcript_name "Otx2-210"; level 2; protein_id "ENSMUSP00000154066.2"; mgi_id "MGI:97451"; tag "alternative_5_UTR"; tag "basic"; tag "appris_principal_4"; tag "CCDS"; ccdsid "CCDS49473.1"; havana_gene "OTTMUSG00000032534.1"; havana_transcript "OTTMUST00000169046.1";
chr14	HAVANA	UTR	48895628	48896165	0	-	.	gene_id "ENSMUSG00000021848.17"; transcript_id "ENSMUST00000122009.8"; gene_type "protein_coding"; gene_name "Otx2"; transcript_type "protein_coding"; transcript_name "Otx2-204"; exon_number 3; exon_id "ENSMUSE00000720295.2"; level 2; protein_id "ENSMUSP00000113930.2"; transcript_support_level "1"; mgi_id "MGI:97451"; tag "alternative_5_UTR"; tag "basic"; tag "appris_principal_4"; tag "CCDS"; ccdsid "CCDS49473.1"; havana_gene "OTTMUSG00000032534.1"; havana_transcript "OTTMUST00000080959.1";
chr14	HAVANA	UTR	48895628	48896165	0	-	.	gene_id "ENSMUSG00000021848.17"; transcript_id "ENSMUST00000119070.8"; gene_type "protein_coding"; gene_name "Otx2"; transcript_type "protein_coding"; transcript_name "Otx2-202"; exon_number 5; exon_id "ENSMUSE00000720295.2"; level 2; protein_id "ENSMUSP00000112532.2"; transcript_support_level "1"; mgi_id "MGI:97451"; tag "basic"; tag "Ensembl_canonical"; tag "GENCODE_Primary"; tag "appris_alternative_1"; tag "CCDS"; ccdsid "CCDS70575.1"; havana_gene "OTTMUSG00000032534.1"; havana_transcript "OTTMUST00000080958.1";
chr14	HAVANA	exon	48895628	48896783	0	-	.	gene_id "ENSMUSG00000021848.17"; transcript_id "ENSMUST00000122009.8"; gene_type "protein_coding"; gene_name "Otx2"; transcript_type "protein_coding"; transcript_name "Otx2-204"; exon_number 3; exon_id "ENSMUSE00000720295.2"; level 2; protein_id "ENSMUSP00000113930.2"; transcript_support_level "1"; mgi_id "MGI:97451"; tag "alternative_5_UTR"; tag "basic"; tag "appris_principal_4"; tag "CCDS"; ccdsid "CCDS49473.1"; havana_gene "OTTMUSG00000032534.1"; havana_transcript "OTTMUST00000080959.1";
chr14	HAVANA	exon	48895628	48896783	0	-	.	gene_id "ENSMUSG00000021848.17"; transcript_id "ENSMUST00000119070.8"; gene_type "protein_coding"; gene_name "Otx2"; transcript_type "protein_coding"; transcript_name "Otx2-202"; exon_number 5; exon_id "ENSMUSE00000720295.2"; level 2; protein_id "ENSMUSP00000112532.2"; transcript_support_level "1"; mgi_id "MGI:97451"; tag "basic"; tag "Ensembl_canonical"; tag "GENCODE_Primary"; tag "appris_alternative_1"; tag "CCDS"; ccdsid "CCDS70575.1"; havana_gene "OTTMUSG00000032534.1"; havana_transcript "OTTMUST00000080958.1";
chr14	ENSEMBL_gcm37	exon	48895628	48896783	0.00794506907272233	-	.	gene_id "ENSMUSG00000021848.17"; transcript_id "ENSMUSG00000021848.17_tx_5"; exon_id "chr14_48895628_48896783_-"; exonnum "6"; txlen "1812";
chr14	ENSEMBL_gcm37	exon	48895628	48896783	0.00794506907272233	-	.	gene_id "ENSMUSG00000021848.17"; transcript_id "ENSMUSG00000021848.17_tx_6"; exon_id "chr14_48895628_48896783_-"; exonnum "6"; txlen "1836";
chr14	HAVANA	transcript	48895628	48900329	0	-	.	gene_id "ENSMUSG00000021848.17"; transcript_id "ENSMUST00000122009.8"; gene_type "protein_coding"; gene_name "Otx2"; transcript_type "protein_coding"; transcript_name "Otx2-204"; level 2; protein_id "ENSMUSP00000113930.2"; transcript_support_level "1"; mgi_id "MGI:97451"; tag "alternative_5_UTR"; tag "basic"; tag "appris_principal_4"; tag "CCDS"; ccdsid "CCDS49473.1"; havana_gene "OTTMUSG00000032534.1"; havana_transcript "OTTMUST00000080959.1";
chr14	HAVANA	transcript	48895628	48904970	0	-	.	gene_id "ENSMUSG00000021848.17"; transcript_id "ENSMUST00000119070.8"; gene_type "protein_coding"; gene_name "Otx2"; transcript_type "protein_coding"; transcript_name "Otx2-202"; level 2; protein_id "ENSMUSP00000112532.2"; transcript_support_level "1"; mgi_id "MGI:97451"; tag "basic"; tag "Ensembl_canonical"; tag "GENCODE_Primary"; tag "appris_alternative_1"; tag "CCDS"; ccdsid "CCDS70575.1"; havana_gene "OTTMUSG00000032534.1"; havana_transcript "OTTMUST00000080958.1";
chr14	HAVANA	stop_codon	48896163	48896165	0	-	0	gene_id "ENSMUSG00000021848.17"; transcript_id "ENSMUST00000226501.2"; gene_type "protein_coding"; gene_name "Otx2"; transcript_type "protein_coding"; transcript_name "Otx2-209"; exon_number 6; exon_id "ENSMUSE00001429019.2"; level 2; protein_id "ENSMUSP00000154264.2"; mgi_id "MGI:97451"; tag "basic"; tag "appris_principal_4"; tag "CCDS"; ccdsid "CCDS49473.1"; havana_gene "OTTMUSG00000032534.1"; havana_transcript "OTTMUST00000080957.1";
chr14	ENSEMBL	stop_codon	48896163	48896165	0	-	0	gene_id "ENSMUSG00000021848.17"; transcript_id "ENSMUST00000118578.9"; gene_type "protein_coding"; gene_name "Otx2"; transcript_type "protein_coding"; transcript_name "Otx2-201"; exon_number 4; exon_id "ENSMUSE00000481711.4"; level 3; protein_id "ENSMUSP00000113690.2"; transcript_support_level "1"; mgi_id "MGI:97451"; tag "basic"; tag "appris_principal_4"; tag "CCDS"; ccdsid "CCDS49473.1"; havana_gene "OTTMUSG00000032534.1";
chr14	HAVANA	stop_codon	48896163	48896165	0	-	0	gene_id "ENSMUSG00000021848.17"; transcript_id "ENSMUST00000227404.2"; gene_type "protein_coding"; gene_name "Otx2"; transcript_type "protein_coding"; transcript_name "Otx2-210"; exon_number 5; exon_id "ENSMUSE00001431149.2"; level 2; protein_id "ENSMUSP00000154066.2"; mgi_id "MGI:97451"; tag "alternative_5_UTR"; tag "basic"; tag "appris_principal_4"; tag "CCDS"; ccdsid "CCDS49473.1"; havana_gene "OTTMUSG00000032534.1"; havana_transcript "OTTMUST00000169046.1";
chr14	HAVANA	stop_codon	48896163	48896165	0	-	0	gene_id "ENSMUSG00000021848.17"; transcript_id "ENSMUST00000122009.8"; gene_type "protein_coding"; gene_name "Otx2"; transcript_type "protein_coding"; transcript_name "Otx2-204"; exon_number 3; exon_id "ENSMUSE00000720295.2"; level 2; protein_id "ENSMUSP00000113930.2"; transcript_support_level "1"; mgi_id "MGI:97451"; tag "alternative_5_UTR"; tag "basic"; tag "appris_principal_4"; tag "CCDS"; ccdsid "CCDS49473.1"; havana_gene "OTTMUSG00000032534.1"; havana_transcript "OTTMUST00000080959.1";
chr14	HAVANA	stop_codon	48896163	48896165	0	-	0	gene_id "ENSMUSG00000021848.17"; transcript_id "ENSMUST00000119070.8"; gene_type "protein_coding"; gene_name "Otx2"; transcript_type "protein_coding"; transcript_name "Otx2-202"; exon_number 5; exon_id "ENSMUSE00000720295.2"; level 2; protein_id "ENSMUSP00000112532.2"; transcript_support_level "1"; mgi_id "MGI:97451"; tag "basic"; tag "Ensembl_canonical"; tag "GENCODE_Primary"; tag "appris_alternative_1"; tag "CCDS"; ccdsid "CCDS70575.1"; havana_gene "OTTMUSG00000032534.1"; havana_transcript "OTTMUST00000080958.1";
chr14	HAVANA	CDS	48896166	48896783	0	-	0	gene_id "ENSMUSG00000021848.17"; transcript_id "ENSMUST00000226501.2"; gene_type "protein_coding"; gene_name "Otx2"; transcript_type "protein_coding"; transcript_name "Otx2-209"; exon_number 6; exon_id "ENSMUSE00001429019.2"; level 2; protein_id "ENSMUSP00000154264.2"; mgi_id "MGI:97451"; tag "basic"; tag "appris_principal_4"; tag "CCDS"; ccdsid "CCDS49473.1"; havana_gene "OTTMUSG00000032534.1"; havana_transcript "OTTMUST00000080957.1";
chr14	ENSEMBL	CDS	48896166	48896783	0	-	0	gene_id "ENSMUSG00000021848.17"; transcript_id "ENSMUST00000118578.9"; gene_type "protein_coding"; gene_name "Otx2"; transcript_type "protein_coding"; transcript_name "Otx2-201"; exon_number 4; exon_id "ENSMUSE00000481711.4"; level 3; protein_id "ENSMUSP00000113690.2"; transcript_support_level "1"; mgi_id "MGI:97451"; tag "basic"; tag "appris_principal_4"; tag "CCDS"; ccdsid "CCDS49473.1"; havana_gene "OTTMUSG00000032534.1";
chr14	HAVANA	CDS	48896166	48896783	0	-	0	gene_id "ENSMUSG00000021848.17"; transcript_id "ENSMUST00000227404.2"; gene_type "protein_coding"; gene_name "Otx2"; transcript_type "protein_coding"; transcript_name "Otx2-210"; exon_number 5; exon_id "ENSMUSE00001431149.2"; level 2; protein_id "ENSMUSP00000154066.2"; mgi_id "MGI:97451"; tag "alternative_5_UTR"; tag "basic"; tag "appris_principal_4"; tag "CCDS"; ccdsid "CCDS49473.1"; havana_gene "OTTMUSG00000032534.1"; havana_transcript "OTTMUST00000169046.1";
chr14	HAVANA	CDS	48896166	48896783	0	-	0	gene_id "ENSMUSG00000021848.17"; transcript_id "ENSMUST00000122009.8"; gene_type "protein_coding"; gene_name "Otx2"; transcript_type "protein_coding"; transcript_name "Otx2-204"; exon_number 3; exon_id "ENSMUSE00000720295.2"; level 2; protein_id "ENSMUSP00000113930.2"; transcript_support_level "1"; mgi_id "MGI:97451"; tag "alternative_5_UTR"; tag "basic"; tag "appris_principal_4"; tag "CCDS"; ccdsid "CCDS49473.1"; havana_gene "OTTMUSG00000032534.1"; havana_transcript "OTTMUST00000080959.1";
chr14	HAVANA	CDS	48896166	48896783	0	-	0	gene_id "ENSMUSG00000021848.17"; transcript_id "ENSMUST00000119070.8"; gene_type "protein_coding"; gene_name "Otx2"; transcript_type "protein_coding"; transcript_name "Otx2-202"; exon_number 5; exon_id "ENSMUSE00000720295.2"; level 2; protein_id "ENSMUSP00000112532.2"; transcript_support_level "1"; mgi_id "MGI:97451"; tag "basic"; tag "Ensembl_canonical"; tag "GENCODE_Primary"; tag "appris_alternative_1"; tag "CCDS"; ccdsid "CCDS70575.1"; havana_gene "OTTMUSG00000032534.1"; havana_transcript "OTTMUST00000080958.1";
chr14	HAVANA	exon	48896373	48896783	0	-	.	gene_id "ENSMUSG00000021848.17"; transcript_id "ENSMUST00000135279.2"; gene_type "protein_coding"; gene_name "Otx2"; transcript_type "protein_coding_CDS_not_defined"; transcript_name "Otx2-206"; exon_number 3; exon_id "ENSMUSE00000761596.2"; level 2; transcript_support_level "2"; mgi_id "MGI:97451"; havana_gene "OTTMUSG00000032534.1"; havana_transcript "OTTMUST00000080965.1";
chr14	HAVANA	transcript	48896373	48899389	0	-	.	gene_id "ENSMUSG00000021848.17"; transcript_id "ENSMUST00000135279.2"; gene_type "protein_coding"; gene_name "Otx2"; transcript_type "protein_coding_CDS_not_defined"; transcript_name "Otx2-206"; level 2; transcript_support_level "2"; mgi_id "MGI:97451"; havana_gene "OTTMUSG00000032534.1"; havana_transcript "OTTMUST00000080965.1";
chr14	HAVANA	exon	48896410	48896783	0	-	.	gene_id "ENSMUSG00000021848.17"; transcript_id "ENSMUST00000152018.8"; gene_type "protein_coding"; gene_name "Otx2"; transcript_type "protein_coding"; transcript_name "Otx2-208"; exon_number 5; exon_id "ENSMUSE00000747470.2"; level 2; protein_id "ENSMUSP00000123454.2"; transcript_support_level "2"; mgi_id "MGI:97451"; tag "alternative_5_UTR"; tag "mRNA_end_NF"; tag "cds_end_NF"; havana_gene "OTTMUSG00000032534.1"; havana_transcript "OTTMUST00000080960.1";
chr14	HAVANA	CDS	48896410	48896783	0	-	0	gene_id "ENSMUSG00000021848.17"; transcript_id "ENSMUST00000152018.8"; gene_type "protein_coding"; gene_name "Otx2"; transcript_type "protein_coding"; transcript_name "Otx2-208"; exon_number 5; exon_id "ENSMUSE00000747470.2"; level 2; protein_id "ENSMUSP00000123454.2"; transcript_support_level "2"; mgi_id "MGI:97451"; tag "alternative_5_UTR"; tag "mRNA_end_NF"; tag "cds_end_NF"; havana_gene "OTTMUSG00000032534.1"; havana_transcript "OTTMUST00000080960.1";
chr14	HAVANA	transcript	48896410	48905101	0	-	.	gene_id "ENSMUSG00000021848.17"; transcript_id "ENSMUST00000152018.8"; gene_type "protein_coding"; gene_name "Otx2"; transcript_type "protein_coding"; transcript_name "Otx2-208"; level 2; protein_id "ENSMUSP00000123454.2"; transcript_support_level "2"; mgi_id "MGI:97451"; tag "alternative_5_UTR"; tag "mRNA_end_NF"; tag "cds_end_NF"; havana_gene "OTTMUSG00000032534.1"; havana_transcript "OTTMUST00000080960.1";
chr14	HAVANA	exon	48896762	48896783	0	-	.	gene_id "ENSMUSG00000021848.17"; transcript_id "ENSMUST00000144465.8"; gene_type "protein_coding"; gene_name "Otx2"; transcript_type "protein_coding"; transcript_name "Otx2-207"; exon_number 4; exon_id "ENSMUSE00000792148.2"; level 2; protein_id "ENSMUSP00000116630.2"; transcript_support_level "3"; mgi_id "MGI:97451"; tag "alternative_5_UTR"; tag "mRNA_end_NF"; tag "cds_end_NF"; havana_gene "OTTMUSG00000032534.1"; havana_transcript "OTTMUST00000080963.1";
chr14	HAVANA	CDS	48896762	48896783	0	-	0	gene_id "ENSMUSG00000021848.17"; transcript_id "ENSMUST00000144465.8"; gene_type "protein_coding"; gene_name "Otx2"; transcript_type "protein_coding"; transcript_name "Otx2-207"; exon_number 4; exon_id "ENSMUSE00000792148.2"; level 2; protein_id "ENSMUSP00000116630.2"; transcript_support_level "3"; mgi_id "MGI:97451"; tag "alternative_5_UTR"; tag "mRNA_end_NF"; tag "cds_end_NF"; havana_gene "OTTMUSG00000032534.1"; havana_transcript "OTTMUST00000080963.1";
chr14	HAVANA	transcript	48896762	48904965	0	-	.	gene_id "ENSMUSG00000021848.17"; transcript_id "ENSMUST00000144465.8"; gene_type "protein_coding"; gene_name "Otx2"; transcript_type "protein_coding"; transcript_name "Otx2-207"; level 2; protein_id "ENSMUSP00000116630.2"; transcript_support_level "3"; mgi_id "MGI:97451"; tag "alternative_5_UTR"; tag "mRNA_end_NF"; tag "cds_end_NF"; havana_gene "OTTMUSG00000032534.1"; havana_transcript "OTTMUST00000080963.1";
chr14	HAVANA	exon	48898756	48898907	0	-	.	gene_id "ENSMUSG00000021848.17"; transcript_id "ENSMUST00000226501.2"; gene_type "protein_coding"; gene_name "Otx2"; transcript_type "protein_coding"; transcript_name "Otx2-209"; exon_number 5; exon_id "ENSMUSE00001267452.2"; level 2; protein_id "ENSMUSP00000154264.2"; mgi_id "MGI:97451"; tag "basic"; tag "appris_principal_4"; tag "CCDS"; ccdsid "CCDS49473.1"; havana_gene "OTTMUSG00000032534.1"; havana_transcript "OTTMUST00000080957.1";
chr14	HAVANA	CDS	48898756	48898907	0	-	2	gene_id "ENSMUSG00000021848.17"; transcript_id "ENSMUST00000226501.2"; gene_type "protein_coding"; gene_name "Otx2"; transcript_type "protein_coding"; transcript_name "Otx2-209"; exon_number 5; exon_id "ENSMUSE00001267452.2"; level 2; protein_id "ENSMUSP00000154264.2"; mgi_id "MGI:97451"; tag "basic"; tag "appris_principal_4"; tag "CCDS"; ccdsid "CCDS49473.1"; havana_gene "OTTMUSG00000032534.1"; havana_transcript "OTTMUST00000080957.1";
chr14	ENSEMBL	exon	48898756	48898907	0	-	.	gene_id "ENSMUSG00000021848.17"; transcript_id "ENSMUST00000118578.9"; gene_type "protein_coding"; gene_name "Otx2"; transcript_type "protein_coding"; transcript_name "Otx2-201"; exon_number 3; exon_id "ENSMUSE00001267452.2"; level 3; protein_id "ENSMUSP00000113690.2"; transcript_support_level "1"; mgi_id "MGI:97451"; tag "basic"; tag "appris_principal_4"; tag "CCDS"; ccdsid "CCDS49473.1"; havana_gene "OTTMUSG00000032534.1";
chr14	ENSEMBL	CDS	48898756	48898907	0	-	2	gene_id "ENSMUSG00000021848.17"; transcript_id "ENSMUST00000118578.9"; gene_type "protein_coding"; gene_name "Otx2"; transcript_type "protein_coding"; transcript_name "Otx2-201"; exon_number 3; exon_id "ENSMUSE00001267452.2"; level 3; protein_id "ENSMUSP00000113690.2"; transcript_support_level "1"; mgi_id "MGI:97451"; tag "basic"; tag "appris_principal_4"; tag "CCDS"; ccdsid "CCDS49473.1"; havana_gene "OTTMUSG00000032534.1";
chr14	HAVANA	exon	48898756	48898907	0	-	.	gene_id "ENSMUSG00000021848.17"; transcript_id "ENSMUST00000227404.2"; gene_type "protein_coding"; gene_name "Otx2"; transcript_type "protein_coding"; transcript_name "Otx2-210"; exon_number 4; exon_id "ENSMUSE00001267452.2"; level 2; protein_id "ENSMUSP00000154066.2"; mgi_id "MGI:97451"; tag "alternative_5_UTR"; tag "basic"; tag "appris_principal_4"; tag "CCDS"; ccdsid "CCDS49473.1"; havana_gene "OTTMUSG00000032534.1"; havana_transcript "OTTMUST00000169046.1";
chr14	HAVANA	CDS	48898756	48898907	0	-	2	gene_id "ENSMUSG00000021848.17"; transcript_id "ENSMUST00000227404.2"; gene_type "protein_coding"; gene_name "Otx2"; transcript_type "protein_coding"; transcript_name "Otx2-210"; exon_number 4; exon_id "ENSMUSE00001267452.2"; level 2; protein_id "ENSMUSP00000154066.2"; mgi_id "MGI:97451"; tag "alternative_5_UTR"; tag "basic"; tag "appris_principal_4"; tag "CCDS"; ccdsid "CCDS49473.1"; havana_gene "OTTMUSG00000032534.1"; havana_transcript "OTTMUST00000169046.1";
chr14	HAVANA	exon	48898756	48898907	0	-	.	gene_id "ENSMUSG00000021848.17"; transcript_id "ENSMUST00000122009.8"; gene_type "protein_coding"; gene_name "Otx2"; transcript_type "protein_coding"; transcript_name "Otx2-204"; exon_number 2; exon_id "ENSMUSE00001267452.2"; level 2; protein_id "ENSMUSP00000113930.2"; transcript_support_level "1"; mgi_id "MGI:97451"; tag "alternative_5_UTR"; tag "basic"; tag "appris_principal_4"; tag "CCDS"; ccdsid "CCDS49473.1"; havana_gene "OTTMUSG00000032534.1"; havana_transcript "OTTMUST00000080959.1";
chr14	HAVANA	CDS	48898756	48898907	0	-	2	gene_id "ENSMUSG00000021848.17"; transcript_id "ENSMUST00000122009.8"; gene_type "protein_coding"; gene_name "Otx2"; transcript_type "protein_coding"; transcript_name "Otx2-204"; exon_number 2; exon_id "ENSMUSE00001267452.2"; level 2; protein_id "ENSMUSP00000113930.2"; transcript_support_level "1"; mgi_id "MGI:97451"; tag "alternative_5_UTR"; tag "basic"; tag "appris_principal_4"; tag "CCDS"; ccdsid "CCDS49473.1"; havana_gene "OTTMUSG00000032534.1"; havana_transcript "OTTMUST00000080959.1";
chr14	HAVANA	exon	48898756	48898907	0	-	.	gene_id "ENSMUSG00000021848.17"; transcript_id "ENSMUST00000135279.2"; gene_type "protein_coding"; gene_name "Otx2"; transcript_type "protein_coding_CDS_not_defined"; transcript_name "Otx2-206"; exon_number 2; exon_id "ENSMUSE00001275223.2"; level 2; transcript_support_level "2"; mgi_id "MGI:97451"; havana_gene "OTTMUSG00000032534.1"; havana_transcript "OTTMUST00000080965.1";
chr14	HAVANA	exon	48898756	48898907	0	-	.	gene_id "ENSMUSG00000021848.17"; transcript_id "ENSMUST00000152018.8"; gene_type "protein_coding"; gene_name "Otx2"; transcript_type "protein_coding"; transcript_name "Otx2-208"; exon_number 4; exon_id "ENSMUSE00001267452.2"; level 2; protein_id "ENSMUSP00000123454.2"; transcript_support_level "2"; mgi_id "MGI:97451"; tag "alternative_5_UTR"; tag "mRNA_end_NF"; tag "cds_end_NF"; havana_gene "OTTMUSG00000032534.1"; havana_transcript "OTTMUST00000080960.1";
chr14	HAVANA	CDS	48898756	48898907	0	-	2	gene_id "ENSMUSG00000021848.17"; transcript_id "ENSMUST00000152018.8"; gene_type "protein_coding"; gene_name "Otx2"; transcript_type "protein_coding"; transcript_name "Otx2-208"; exon_number 4; exon_id "ENSMUSE00001267452.2"; level 2; protein_id "ENSMUSP00000123454.2"; transcript_support_level "2"; mgi_id "MGI:97451"; tag "alternative_5_UTR"; tag "mRNA_end_NF"; tag "cds_end_NF"; havana_gene "OTTMUSG00000032534.1"; havana_transcript "OTTMUST00000080960.1";
chr14	ENSEMBL_gcm37	exon	48898756	48898907	0.00794506907272233	-	.	gene_id "ENSMUSG00000021848.17"; transcript_id "ENSMUSG00000021848.17_tx_5"; exon_id "chr14_48898756_48898907_-"; exonnum "5"; txlen "1812";
chr14	HAVANA	exon	48898756	48898931	0	-	.	gene_id "ENSMUSG00000021848.17"; transcript_id "ENSMUST00000119070.8"; gene_type "protein_coding"; gene_name "Otx2"; transcript_type "protein_coding"; transcript_name "Otx2-202"; exon_number 4; exon_id "ENSMUSE00000560496.2"; level 2; protein_id "ENSMUSP00000112532.2"; transcript_support_level "1"; mgi_id "MGI:97451"; tag "basic"; tag "Ensembl_canonical"; tag "GENCODE_Primary"; tag "appris_alternative_1"; tag "CCDS"; ccdsid "CCDS70575.1"; havana_gene "OTTMUSG00000032534.1"; havana_transcript "OTTMUST00000080958.1";
chr14	HAVANA	CDS	48898756	48898931	0	-	2	gene_id "ENSMUSG00000021848.17"; transcript_id "ENSMUST00000119070.8"; gene_type "protein_coding"; gene_name "Otx2"; transcript_type "protein_coding"; transcript_name "Otx2-202"; exon_number 4; exon_id "ENSMUSE00000560496.2"; level 2; protein_id "ENSMUSP00000112532.2"; transcript_support_level "1"; mgi_id "MGI:97451"; tag "basic"; tag "Ensembl_canonical"; tag "GENCODE_Primary"; tag "appris_alternative_1"; tag "CCDS"; ccdsid "CCDS70575.1"; havana_gene "OTTMUSG00000032534.1"; havana_transcript "OTTMUST00000080958.1";
chr14	HAVANA	exon	48898756	48898931	0	-	.	gene_id "ENSMUSG00000021848.17"; transcript_id "ENSMUST00000144465.8"; gene_type "protein_coding"; gene_name "Otx2"; transcript_type "protein_coding"; transcript_name "Otx2-207"; exon_number 3; exon_id "ENSMUSE00000560496.2"; level 2; protein_id "ENSMUSP00000116630.2"; transcript_support_level "3"; mgi_id "MGI:97451"; tag "alternative_5_UTR"; tag "mRNA_end_NF"; tag "cds_end_NF"; havana_gene "OTTMUSG00000032534.1"; havana_transcript "OTTMUST00000080963.1";
chr14	HAVANA	CDS	48898756	48898931	0	-	2	gene_id "ENSMUSG00000021848.17"; transcript_id "ENSMUST00000144465.8"; gene_type "protein_coding"; gene_name "Otx2"; transcript_type "protein_coding"; transcript_name "Otx2-207"; exon_number 3; exon_id "ENSMUSE00000560496.2"; level 2; protein_id "ENSMUSP00000116630.2"; transcript_support_level "3"; mgi_id "MGI:97451"; tag "alternative_5_UTR"; tag "mRNA_end_NF"; tag "cds_end_NF"; havana_gene "OTTMUSG00000032534.1"; havana_transcript "OTTMUST00000080963.1";
chr14	ENSEMBL_gcm37	exon	48898756	48898931	0.00794506907272233	-	.	gene_id "ENSMUSG00000021848.17"; transcript_id "ENSMUSG00000021848.17_tx_6"; exon_id "chr14_48898756_48898931_-"; exonnum "5"; txlen "1836";
chr14	HAVANA	exon	48898815	48898907	0	-	.	gene_id "ENSMUSG00000021848.17"; transcript_id "ENSMUST00000133479.8"; gene_type "protein_coding"; gene_name "Otx2"; transcript_type "protein_coding"; transcript_name "Otx2-205"; exon_number 3; exon_id "ENSMUSE00000737513.2"; level 2; protein_id "ENSMUSP00000122200.2"; transcript_support_level "3"; mgi_id "MGI:97451"; tag "alternative_5_UTR"; tag "mRNA_end_NF"; tag "cds_end_NF"; havana_gene "OTTMUSG00000032534.1"; havana_transcript "OTTMUST00000080962.1";
chr14	HAVANA	CDS	48898815	48898907	0	-	2	gene_id "ENSMUSG00000021848.17"; transcript_id "ENSMUST00000133479.8"; gene_type "protein_coding"; gene_name "Otx2"; transcript_type "protein_coding"; transcript_name "Otx2-205"; exon_number 3; exon_id "ENSMUSE00000737513.2"; level 2; protein_id "ENSMUSP00000122200.2"; transcript_support_level "3"; mgi_id "MGI:97451"; tag "alternative_5_UTR"; tag "mRNA_end_NF"; tag "cds_end_NF"; havana_gene "OTTMUSG00000032534.1"; havana_transcript "OTTMUST00000080962.1";
chr14	HAVANA	transcript	48898815	48904965	0	-	.	gene_id "ENSMUSG00000021848.17"; transcript_id "ENSMUST00000133479.8"; gene_type "protein_coding"; gene_name "Otx2"; transcript_type "protein_coding"; transcript_name "Otx2-205"; level 2; protein_id "ENSMUSP00000122200.2"; transcript_support_level "3"; mgi_id "MGI:97451"; tag "alternative_5_UTR"; tag "mRNA_end_NF"; tag "cds_end_NF"; havana_gene "OTTMUSG00000032534.1"; havana_transcript "OTTMUST00000080962.1";
chr14	HAVANA	exon	48898865	48898907	0	-	.	gene_id "ENSMUSG00000021848.17"; transcript_id "ENSMUST00000119739.2"; gene_type "protein_coding"; gene_name "Otx2"; transcript_type "protein_coding"; transcript_name "Otx2-203"; exon_number 3; exon_id "ENSMUSE00000711331.2"; level 2; protein_id "ENSMUSP00000113586.2"; transcript_support_level "3"; mgi_id "MGI:97451"; tag "alternative_5_UTR"; tag "mRNA_end_NF"; tag "cds_end_NF"; havana_gene "OTTMUSG00000032534.1"; havana_transcript "OTTMUST00000080964.1";
chr14	HAVANA	CDS	48898865	48898907	0	-	2	gene_id "ENSMUSG00000021848.17"; transcript_id "ENSMUST00000119739.2"; gene_type "protein_coding"; gene_name "Otx2"; transcript_type "protein_coding"; transcript_name "Otx2-203"; exon_number 3; exon_id "ENSMUSE00000711331.2"; level 2; protein_id "ENSMUSP00000113586.2"; transcript_support_level "3"; mgi_id "MGI:97451"; tag "alternative_5_UTR"; tag "mRNA_end_NF"; tag "cds_end_NF"; havana_gene "OTTMUSG00000032534.1"; havana_transcript "OTTMUST00000080964.1";
chr14	HAVANA	transcript	48898865	48902978	0	-	.	gene_id "ENSMUSG00000021848.17"; transcript_id "ENSMUST00000119739.2"; gene_type "protein_coding"; gene_name "Otx2"; transcript_type "protein_coding"; transcript_name "Otx2-203"; level 2; protein_id "ENSMUSP00000113586.2"; transcript_support_level "3"; mgi_id "MGI:97451"; tag "alternative_5_UTR"; tag "mRNA_end_NF"; tag "cds_end_NF"; havana_gene "OTTMUSG00000032534.1"; havana_transcript "OTTMUST00000080964.1";
chr14	HAVANA	exon	48899216	48899389	0	-	.	gene_id "ENSMUSG00000021848.17"; transcript_id "ENSMUST00000135279.2"; gene_type "protein_coding"; gene_name "Otx2"; transcript_type "protein_coding_CDS_not_defined"; transcript_name "Otx2-206"; exon_number 1; exon_id "ENSMUSE00000821939.2"; level 2; transcript_support_level "2"; mgi_id "MGI:97451"; havana_gene "OTTMUSG00000032534.1"; havana_transcript "OTTMUST00000080965.1";
chr14	HAVANA	CDS	48899901	48899997	0	-	0	gene_id "ENSMUSG00000021848.17"; transcript_id "ENSMUST00000226501.2"; gene_type "protein_coding"; gene_name "Otx2"; transcript_type "protein_coding"; transcript_name "Otx2-209"; exon_number 4; exon_id "ENSMUSE00000403107.4"; level 2; protein_id "ENSMUSP00000154264.2"; mgi_id "MGI:97451"; tag "basic"; tag "appris_principal_4"; tag "CCDS"; ccdsid "CCDS49473.1"; havana_gene "OTTMUSG00000032534.1"; havana_transcript "OTTMUST00000080957.1";
chr14	ENSEMBL	CDS	48899901	48899997	0	-	0	gene_id "ENSMUSG00000021848.17"; transcript_id "ENSMUST00000118578.9"; gene_type "protein_coding"; gene_name "Otx2"; transcript_type "protein_coding"; transcript_name "Otx2-201"; exon_number 2; exon_id "ENSMUSE00000403107.4"; level 3; protein_id "ENSMUSP00000113690.2"; transcript_support_level "1"; mgi_id "MGI:97451"; tag "basic"; tag "appris_principal_4"; tag "CCDS"; ccdsid "CCDS49473.1"; havana_gene "OTTMUSG00000032534.1";
chr14	HAVANA	CDS	48899901	48899997	0	-	0	gene_id "ENSMUSG00000021848.17"; transcript_id "ENSMUST00000227404.2"; gene_type "protein_coding"; gene_name "Otx2"; transcript_type "protein_coding"; transcript_name "Otx2-210"; exon_number 3; exon_id "ENSMUSE00000403107.4"; level 2; protein_id "ENSMUSP00000154066.2"; mgi_id "MGI:97451"; tag "alternative_5_UTR"; tag "basic"; tag "appris_principal_4"; tag "CCDS"; ccdsid "CCDS49473.1"; havana_gene "OTTMUSG00000032534.1"; havana_transcript "OTTMUST00000169046.1";
chr14	HAVANA	CDS	48899901	48899997	0	-	0	gene_id "ENSMUSG00000021848.17"; transcript_id "ENSMUST00000122009.8"; gene_type "protein_coding"; gene_name "Otx2"; transcript_type "protein_coding"; transcript_name "Otx2-204"; exon_number 1; exon_id "ENSMUSE00000714319.2"; level 2; protein_id "ENSMUSP00000113930.2"; transcript_support_level "1"; mgi_id "MGI:97451"; tag "alternative_5_UTR"; tag "basic"; tag "appris_principal_4"; tag "CCDS"; ccdsid "CCDS49473.1"; havana_gene "OTTMUSG00000032534.1"; havana_transcript "OTTMUST00000080959.1";
chr14	HAVANA	CDS	48899901	48899997	0	-	0	gene_id "ENSMUSG00000021848.17"; transcript_id "ENSMUST00000119070.8"; gene_type "protein_coding"; gene_name "Otx2"; transcript_type "protein_coding"; transcript_name "Otx2-202"; exon_number 3; exon_id "ENSMUSE00000403107.4"; level 2; protein_id "ENSMUSP00000112532.2"; transcript_support_level "1"; mgi_id "MGI:97451"; tag "basic"; tag "Ensembl_canonical"; tag "GENCODE_Primary"; tag "appris_alternative_1"; tag "CCDS"; ccdsid "CCDS70575.1"; havana_gene "OTTMUSG00000032534.1"; havana_transcript "OTTMUST00000080958.1";
chr14	HAVANA	CDS	48899901	48899997	0	-	0	gene_id "ENSMUSG00000021848.17"; transcript_id "ENSMUST00000152018.8"; gene_type "protein_coding"; gene_name "Otx2"; transcript_type "protein_coding"; transcript_name "Otx2-208"; exon_number 3; exon_id "ENSMUSE00000403107.4"; level 2; protein_id "ENSMUSP00000123454.2"; transcript_support_level "2"; mgi_id "MGI:97451"; tag "alternative_5_UTR"; tag "mRNA_end_NF"; tag "cds_end_NF"; havana_gene "OTTMUSG00000032534.1"; havana_transcript "OTTMUST00000080960.1";
chr14	HAVANA	CDS	48899901	48899997	0	-	0	gene_id "ENSMUSG00000021848.17"; transcript_id "ENSMUST00000144465.8"; gene_type "protein_coding"; gene_name "Otx2"; transcript_type "protein_coding"; transcript_name "Otx2-207"; exon_number 2; exon_id "ENSMUSE00000403107.4"; level 2; protein_id "ENSMUSP00000116630.2"; transcript_support_level "3"; mgi_id "MGI:97451"; tag "alternative_5_UTR"; tag "mRNA_end_NF"; tag "cds_end_NF"; havana_gene "OTTMUSG00000032534.1"; havana_transcript "OTTMUST00000080963.1";
chr14	HAVANA	CDS	48899901	48899997	0	-	0	gene_id "ENSMUSG00000021848.17"; transcript_id "ENSMUST00000133479.8"; gene_type "protein_coding"; gene_name "Otx2"; transcript_type "protein_coding"; transcript_name "Otx2-205"; exon_number 2; exon_id "ENSMUSE00000403107.4"; level 2; protein_id "ENSMUSP00000122200.2"; transcript_support_level "3"; mgi_id "MGI:97451"; tag "alternative_5_UTR"; tag "mRNA_end_NF"; tag "cds_end_NF"; havana_gene "OTTMUSG00000032534.1"; havana_transcript "OTTMUST00000080962.1";
chr14	HAVANA	CDS	48899901	48899997	0	-	0	gene_id "ENSMUSG00000021848.17"; transcript_id "ENSMUST00000119739.2"; gene_type "protein_coding"; gene_name "Otx2"; transcript_type "protein_coding"; transcript_name "Otx2-203"; exon_number 2; exon_id "ENSMUSE00000403107.4"; level 2; protein_id "ENSMUSP00000113586.2"; transcript_support_level "3"; mgi_id "MGI:97451"; tag "alternative_5_UTR"; tag "mRNA_end_NF"; tag "cds_end_NF"; havana_gene "OTTMUSG00000032534.1"; havana_transcript "OTTMUST00000080964.1";
chr14	HAVANA	exon	48899901	48900116	0	-	.	gene_id "ENSMUSG00000021848.17"; transcript_id "ENSMUST00000226501.2"; gene_type "protein_coding"; gene_name "Otx2"; transcript_type "protein_coding"; transcript_name "Otx2-209"; exon_number 4; exon_id "ENSMUSE00000403107.4"; level 2; protein_id "ENSMUSP00000154264.2"; mgi_id "MGI:97451"; tag "basic"; tag "appris_principal_4"; tag "CCDS"; ccdsid "CCDS49473.1"; havana_gene "OTTMUSG00000032534.1"; havana_transcript "OTTMUST00000080957.1";
chr14	ENSEMBL	exon	48899901	48900116	0	-	.	gene_id "ENSMUSG00000021848.17"; transcript_id "ENSMUST00000118578.9"; gene_type "protein_coding"; gene_name "Otx2"; transcript_type "protein_coding"; transcript_name "Otx2-201"; exon_number 2; exon_id "ENSMUSE00000403107.4"; level 3; protein_id "ENSMUSP00000113690.2"; transcript_support_level "1"; mgi_id "MGI:97451"; tag "basic"; tag "appris_principal_4"; tag "CCDS"; ccdsid "CCDS49473.1"; havana_gene "OTTMUSG00000032534.1";
chr14	HAVANA	exon	48899901	48900116	0	-	.	gene_id "ENSMUSG00000021848.17"; transcript_id "ENSMUST00000227404.2"; gene_type "protein_coding"; gene_name "Otx2"; transcript_type "protein_coding"; transcript_name "Otx2-210"; exon_number 3; exon_id "ENSMUSE00000403107.4"; level 2; protein_id "ENSMUSP00000154066.2"; mgi_id "MGI:97451"; tag "alternative_5_UTR"; tag "basic"; tag "appris_principal_4"; tag "CCDS"; ccdsid "CCDS49473.1"; havana_gene "OTTMUSG00000032534.1"; havana_transcript "OTTMUST00000169046.1";
chr14	HAVANA	exon	48899901	48900116	0	-	.	gene_id "ENSMUSG00000021848.17"; transcript_id "ENSMUST00000119070.8"; gene_type "protein_coding"; gene_name "Otx2"; transcript_type "protein_coding"; transcript_name "Otx2-202"; exon_number 3; exon_id "ENSMUSE00000403107.4"; level 2; protein_id "ENSMUSP00000112532.2"; transcript_support_level "1"; mgi_id "MGI:97451"; tag "basic"; tag "Ensembl_canonical"; tag "GENCODE_Primary"; tag "appris_alternative_1"; tag "CCDS"; ccdsid "CCDS70575.1"; havana_gene "OTTMUSG00000032534.1"; havana_transcript "OTTMUST00000080958.1";
chr14	HAVANA	exon	48899901	48900116	0	-	.	gene_id "ENSMUSG00000021848.17"; transcript_id "ENSMUST00000152018.8"; gene_type "protein_coding"; gene_name "Otx2"; transcript_type "protein_coding"; transcript_name "Otx2-208"; exon_number 3; exon_id "ENSMUSE00000403107.4"; level 2; protein_id "ENSMUSP00000123454.2"; transcript_support_level "2"; mgi_id "MGI:97451"; tag "alternative_5_UTR"; tag "mRNA_end_NF"; tag "cds_end_NF"; havana_gene "OTTMUSG00000032534.1"; havana_transcript "OTTMUST00000080960.1";
chr14	HAVANA	exon	48899901	48900116	0	-	.	gene_id "ENSMUSG00000021848.17"; transcript_id "ENSMUST00000144465.8"; gene_type "protein_coding"; gene_name "Otx2"; transcript_type "protein_coding"; transcript_name "Otx2-207"; exon_number 2; exon_id "ENSMUSE00000403107.4"; level 2; protein_id "ENSMUSP00000116630.2"; transcript_support_level "3"; mgi_id "MGI:97451"; tag "alternative_5_UTR"; tag "mRNA_end_NF"; tag "cds_end_NF"; havana_gene "OTTMUSG00000032534.1"; havana_transcript "OTTMUST00000080963.1";
chr14	HAVANA	exon	48899901	48900116	0	-	.	gene_id "ENSMUSG00000021848.17"; transcript_id "ENSMUST00000133479.8"; gene_type "protein_coding"; gene_name "Otx2"; transcript_type "protein_coding"; transcript_name "Otx2-205"; exon_number 2; exon_id "ENSMUSE00000403107.4"; level 2; protein_id "ENSMUSP00000122200.2"; transcript_support_level "3"; mgi_id "MGI:97451"; tag "alternative_5_UTR"; tag "mRNA_end_NF"; tag "cds_end_NF"; havana_gene "OTTMUSG00000032534.1"; havana_transcript "OTTMUST00000080962.1";
chr14	HAVANA	exon	48899901	48900116	0	-	.	gene_id "ENSMUSG00000021848.17"; transcript_id "ENSMUST00000119739.2"; gene_type "protein_coding"; gene_name "Otx2"; transcript_type "protein_coding"; transcript_name "Otx2-203"; exon_number 2; exon_id "ENSMUSE00000403107.4"; level 2; protein_id "ENSMUSP00000113586.2"; transcript_support_level "3"; mgi_id "MGI:97451"; tag "alternative_5_UTR"; tag "mRNA_end_NF"; tag "cds_end_NF"; havana_gene "OTTMUSG00000032534.1"; havana_transcript "OTTMUST00000080964.1";
chr14	ENSEMBL_gcm37	exon	48899901	48900116	0.00794506907272233	-	.	gene_id "ENSMUSG00000021848.17"; transcript_id "ENSMUSG00000021848.17_tx_5"; exon_id "chr14_48899901_48900116_-"; exonnum "4"; txlen "1812";
chr14	ENSEMBL_gcm37	exon	48899901	48900116	0.00794506907272233	-	.	gene_id "ENSMUSG00000021848.17"; transcript_id "ENSMUSG00000021848.17_tx_6"; exon_id "chr14_48899901_48900116_-"; exonnum "4"; txlen "1836";
chr14	HAVANA	exon	48899901	48900329	0	-	.	gene_id "ENSMUSG00000021848.17"; transcript_id "ENSMUST00000122009.8"; gene_type "protein_coding"; gene_name "Otx2"; transcript_type "protein_coding"; transcript_name "Otx2-204"; exon_number 1; exon_id "ENSMUSE00000714319.2"; level 2; protein_id "ENSMUSP00000113930.2"; transcript_support_level "1"; mgi_id "MGI:97451"; tag "alternative_5_UTR"; tag "basic"; tag "appris_principal_4"; tag "CCDS"; ccdsid "CCDS49473.1"; havana_gene "OTTMUSG00000032534.1"; havana_transcript "OTTMUST00000080959.1";
chr14	HAVANA	start_codon	48899995	48899997	0	-	0	gene_id "ENSMUSG00000021848.17"; transcript_id "ENSMUST00000226501.2"; gene_type "protein_coding"; gene_name "Otx2"; transcript_type "protein_coding"; transcript_name "Otx2-209"; exon_number 4; exon_id "ENSMUSE00000403107.4"; level 2; protein_id "ENSMUSP00000154264.2"; mgi_id "MGI:97451"; tag "basic"; tag "appris_principal_4"; tag "CCDS"; ccdsid "CCDS49473.1"; havana_gene "OTTMUSG00000032534.1"; havana_transcript "OTTMUST00000080957.1";
chr14	ENSEMBL	start_codon	48899995	48899997	0	-	0	gene_id "ENSMUSG00000021848.17"; transcript_id "ENSMUST00000118578.9"; gene_type "protein_coding"; gene_name "Otx2"; transcript_type "protein_coding"; transcript_name "Otx2-201"; exon_number 2; exon_id "ENSMUSE00000403107.4"; level 3; protein_id "ENSMUSP00000113690.2"; transcript_support_level "1"; mgi_id "MGI:97451"; tag "basic"; tag "appris_principal_4"; tag "CCDS"; ccdsid "CCDS49473.1"; havana_gene "OTTMUSG00000032534.1";
chr14	HAVANA	start_codon	48899995	48899997	0	-	0	gene_id "ENSMUSG00000021848.17"; transcript_id "ENSMUST00000227404.2"; gene_type "protein_coding"; gene_name "Otx2"; transcript_type "protein_coding"; transcript_name "Otx2-210"; exon_number 3; exon_id "ENSMUSE00000403107.4"; level 2; protein_id "ENSMUSP00000154066.2"; mgi_id "MGI:97451"; tag "alternative_5_UTR"; tag "basic"; tag "appris_principal_4"; tag "CCDS"; ccdsid "CCDS49473.1"; havana_gene "OTTMUSG00000032534.1"; havana_transcript "OTTMUST00000169046.1";
chr14	HAVANA	start_codon	48899995	48899997	0	-	0	gene_id "ENSMUSG00000021848.17"; transcript_id "ENSMUST00000122009.8"; gene_type "protein_coding"; gene_name "Otx2"; transcript_type "protein_coding"; transcript_name "Otx2-204"; exon_number 1; exon_id "ENSMUSE00000714319.2"; level 2; protein_id "ENSMUSP00000113930.2"; transcript_support_level "1"; mgi_id "MGI:97451"; tag "alternative_5_UTR"; tag "basic"; tag "appris_principal_4"; tag "CCDS"; ccdsid "CCDS49473.1"; havana_gene "OTTMUSG00000032534.1"; havana_transcript "OTTMUST00000080959.1";
chr14	HAVANA	start_codon	48899995	48899997	0	-	0	gene_id "ENSMUSG00000021848.17"; transcript_id "ENSMUST00000119070.8"; gene_type "protein_coding"; gene_name "Otx2"; transcript_type "protein_coding"; transcript_name "Otx2-202"; exon_number 3; exon_id "ENSMUSE00000403107.4"; level 2; protein_id "ENSMUSP00000112532.2"; transcript_support_level "1"; mgi_id "MGI:97451"; tag "basic"; tag "Ensembl_canonical"; tag "GENCODE_Primary"; tag "appris_alternative_1"; tag "CCDS"; ccdsid "CCDS70575.1"; havana_gene "OTTMUSG00000032534.1"; havana_transcript "OTTMUST00000080958.1";
chr14	HAVANA	start_codon	48899995	48899997	0	-	0	gene_id "ENSMUSG00000021848.17"; transcript_id "ENSMUST00000152018.8"; gene_type "protein_coding"; gene_name "Otx2"; transcript_type "protein_coding"; transcript_name "Otx2-208"; exon_number 3; exon_id "ENSMUSE00000403107.4"; level 2; protein_id "ENSMUSP00000123454.2"; transcript_support_level "2"; mgi_id "MGI:97451"; tag "alternative_5_UTR"; tag "mRNA_end_NF"; tag "cds_end_NF"; havana_gene "OTTMUSG00000032534.1"; havana_transcript "OTTMUST00000080960.1";
chr14	HAVANA	start_codon	48899995	48899997	0	-	0	gene_id "ENSMUSG00000021848.17"; transcript_id "ENSMUST00000144465.8"; gene_type "protein_coding"; gene_name "Otx2"; transcript_type "protein_coding"; transcript_name "Otx2-207"; exon_number 2; exon_id "ENSMUSE00000403107.4"; level 2; protein_id "ENSMUSP00000116630.2"; transcript_support_level "3"; mgi_id "MGI:97451"; tag "alternative_5_UTR"; tag "mRNA_end_NF"; tag "cds_end_NF"; havana_gene "OTTMUSG00000032534.1"; havana_transcript "OTTMUST00000080963.1";
chr14	HAVANA	start_codon	48899995	48899997	0	-	0	gene_id "ENSMUSG00000021848.17"; transcript_id "ENSMUST00000133479.8"; gene_type "protein_coding"; gene_name "Otx2"; transcript_type "protein_coding"; transcript_name "Otx2-205"; exon_number 2; exon_id "ENSMUSE00000403107.4"; level 2; protein_id "ENSMUSP00000122200.2"; transcript_support_level "3"; mgi_id "MGI:97451"; tag "alternative_5_UTR"; tag "mRNA_end_NF"; tag "cds_end_NF"; havana_gene "OTTMUSG00000032534.1"; havana_transcript "OTTMUST00000080962.1";
chr14	HAVANA	start_codon	48899995	48899997	0	-	0	gene_id "ENSMUSG00000021848.17"; transcript_id "ENSMUST00000119739.2"; gene_type "protein_coding"; gene_name "Otx2"; transcript_type "protein_coding"; transcript_name "Otx2-203"; exon_number 2; exon_id "ENSMUSE00000403107.4"; level 2; protein_id "ENSMUSP00000113586.2"; transcript_support_level "3"; mgi_id "MGI:97451"; tag "alternative_5_UTR"; tag "mRNA_end_NF"; tag "cds_end_NF"; havana_gene "OTTMUSG00000032534.1"; havana_transcript "OTTMUST00000080964.1";
chr14	HAVANA	UTR	48899998	48900116	0	-	.	gene_id "ENSMUSG00000021848.17"; transcript_id "ENSMUST00000226501.2"; gene_type "protein_coding"; gene_name "Otx2"; transcript_type "protein_coding"; transcript_name "Otx2-209"; exon_number 4; exon_id "ENSMUSE00000403107.4"; level 2; protein_id "ENSMUSP00000154264.2"; mgi_id "MGI:97451"; tag "basic"; tag "appris_principal_4"; tag "CCDS"; ccdsid "CCDS49473.1"; havana_gene "OTTMUSG00000032534.1"; havana_transcript "OTTMUST00000080957.1";
chr14	ENSEMBL	UTR	48899998	48900116	0	-	.	gene_id "ENSMUSG00000021848.17"; transcript_id "ENSMUST00000118578.9"; gene_type "protein_coding"; gene_name "Otx2"; transcript_type "protein_coding"; transcript_name "Otx2-201"; exon_number 2; exon_id "ENSMUSE00000403107.4"; level 3; protein_id "ENSMUSP00000113690.2"; transcript_support_level "1"; mgi_id "MGI:97451"; tag "basic"; tag "appris_principal_4"; tag "CCDS"; ccdsid "CCDS49473.1"; havana_gene "OTTMUSG00000032534.1";
chr14	HAVANA	UTR	48899998	48900116	0	-	.	gene_id "ENSMUSG00000021848.17"; transcript_id "ENSMUST00000227404.2"; gene_type "protein_coding"; gene_name "Otx2"; transcript_type "protein_coding"; transcript_name "Otx2-210"; exon_number 3; exon_id "ENSMUSE00000403107.4"; level 2; protein_id "ENSMUSP00000154066.2"; mgi_id "MGI:97451"; tag "alternative_5_UTR"; tag "basic"; tag "appris_principal_4"; tag "CCDS"; ccdsid "CCDS49473.1"; havana_gene "OTTMUSG00000032534.1"; havana_transcript "OTTMUST00000169046.1";
chr14	HAVANA	UTR	48899998	48900116	0	-	.	gene_id "ENSMUSG00000021848.17"; transcript_id "ENSMUST00000119070.8"; gene_type "protein_coding"; gene_name "Otx2"; transcript_type "protein_coding"; transcript_name "Otx2-202"; exon_number 3; exon_id "ENSMUSE00000403107.4"; level 2; protein_id "ENSMUSP00000112532.2"; transcript_support_level "1"; mgi_id "MGI:97451"; tag "basic"; tag "Ensembl_canonical"; tag "GENCODE_Primary"; tag "appris_alternative_1"; tag "CCDS"; ccdsid "CCDS70575.1"; havana_gene "OTTMUSG00000032534.1"; havana_transcript "OTTMUST00000080958.1";
chr14	HAVANA	UTR	48899998	48900116	0	-	.	gene_id "ENSMUSG00000021848.17"; transcript_id "ENSMUST00000152018.8"; gene_type "protein_coding"; gene_name "Otx2"; transcript_type "protein_coding"; transcript_name "Otx2-208"; exon_number 3; exon_id "ENSMUSE00000403107.4"; level 2; protein_id "ENSMUSP00000123454.2"; transcript_support_level "2"; mgi_id "MGI:97451"; tag "alternative_5_UTR"; tag "mRNA_end_NF"; tag "cds_end_NF"; havana_gene "OTTMUSG00000032534.1"; havana_transcript "OTTMUST00000080960.1";
chr14	HAVANA	UTR	48899998	48900116	0	-	.	gene_id "ENSMUSG00000021848.17"; transcript_id "ENSMUST00000144465.8"; gene_type "protein_coding"; gene_name "Otx2"; transcript_type "protein_coding"; transcript_name "Otx2-207"; exon_number 2; exon_id "ENSMUSE00000403107.4"; level 2; protein_id "ENSMUSP00000116630.2"; transcript_support_level "3"; mgi_id "MGI:97451"; tag "alternative_5_UTR"; tag "mRNA_end_NF"; tag "cds_end_NF"; havana_gene "OTTMUSG00000032534.1"; havana_transcript "OTTMUST00000080963.1";
chr14	HAVANA	UTR	48899998	48900116	0	-	.	gene_id "ENSMUSG00000021848.17"; transcript_id "ENSMUST00000133479.8"; gene_type "protein_coding"; gene_name "Otx2"; transcript_type "protein_coding"; transcript_name "Otx2-205"; exon_number 2; exon_id "ENSMUSE00000403107.4"; level 2; protein_id "ENSMUSP00000122200.2"; transcript_support_level "3"; mgi_id "MGI:97451"; tag "alternative_5_UTR"; tag "mRNA_end_NF"; tag "cds_end_NF"; havana_gene "OTTMUSG00000032534.1"; havana_transcript "OTTMUST00000080962.1";
chr14	HAVANA	UTR	48899998	48900116	0	-	.	gene_id "ENSMUSG00000021848.17"; transcript_id "ENSMUST00000119739.2"; gene_type "protein_coding"; gene_name "Otx2"; transcript_type "protein_coding"; transcript_name "Otx2-203"; exon_number 2; exon_id "ENSMUSE00000403107.4"; level 2; protein_id "ENSMUSP00000113586.2"; transcript_support_level "3"; mgi_id "MGI:97451"; tag "alternative_5_UTR"; tag "mRNA_end_NF"; tag "cds_end_NF"; havana_gene "OTTMUSG00000032534.1"; havana_transcript "OTTMUST00000080964.1";
chr14	HAVANA	UTR	48899998	48900329	0	-	.	gene_id "ENSMUSG00000021848.17"; transcript_id "ENSMUST00000122009.8"; gene_type "protein_coding"; gene_name "Otx2"; transcript_type "protein_coding"; transcript_name "Otx2-204"; exon_number 1; exon_id "ENSMUSE00000714319.2"; level 2; protein_id "ENSMUSP00000113930.2"; transcript_support_level "1"; mgi_id "MGI:97451"; tag "alternative_5_UTR"; tag "basic"; tag "appris_principal_4"; tag "CCDS"; ccdsid "CCDS49473.1"; havana_gene "OTTMUSG00000032534.1"; havana_transcript "OTTMUST00000080959.1";
chr14	ENSEMBL	exon	48902436	48902563	0	-	.	gene_id "ENSMUSG00000021848.17"; transcript_id "ENSMUST00000118578.9"; gene_type "protein_coding"; gene_name "Otx2"; transcript_type "protein_coding"; transcript_name "Otx2-201"; exon_number 1; exon_id "ENSMUSE00001434775.2"; level 3; protein_id "ENSMUSP00000113690.2"; transcript_support_level "1"; mgi_id "MGI:97451"; tag "basic"; tag "appris_principal_4"; tag "CCDS"; ccdsid "CCDS49473.1"; havana_gene "OTTMUSG00000032534.1";
chr14	ENSEMBL	UTR	48902436	48902563	0	-	.	gene_id "ENSMUSG00000021848.17"; transcript_id "ENSMUST00000118578.9"; gene_type "protein_coding"; gene_name "Otx2"; transcript_type "protein_coding"; transcript_name "Otx2-201"; exon_number 1; exon_id "ENSMUSE00001434775.2"; level 3; protein_id "ENSMUSP00000113690.2"; transcript_support_level "1"; mgi_id "MGI:97451"; tag "basic"; tag "appris_principal_4"; tag "CCDS"; ccdsid "CCDS49473.1"; havana_gene "OTTMUSG00000032534.1";
chr14	HAVANA	exon	48902436	48902847	0	-	.	gene_id "ENSMUSG00000021848.17"; transcript_id "ENSMUST00000226501.2"; gene_type "protein_coding"; gene_name "Otx2"; transcript_type "protein_coding"; transcript_name "Otx2-209"; exon_number 3; exon_id "ENSMUSE00000721625.3"; level 2; protein_id "ENSMUSP00000154264.2"; mgi_id "MGI:97451"; tag "basic"; tag "appris_principal_4"; tag "CCDS"; ccdsid "CCDS49473.1"; havana_gene "OTTMUSG00000032534.1"; havana_transcript "OTTMUST00000080957.1";
chr14	HAVANA	UTR	48902436	48902847	0	-	.	gene_id "ENSMUSG00000021848.17"; transcript_id "ENSMUST00000226501.2"; gene_type "protein_coding"; gene_name "Otx2"; transcript_type "protein_coding"; transcript_name "Otx2-209"; exon_number 3; exon_id "ENSMUSE00000721625.3"; level 2; protein_id "ENSMUSP00000154264.2"; mgi_id "MGI:97451"; tag "basic"; tag "appris_principal_4"; tag "CCDS"; ccdsid "CCDS49473.1"; havana_gene "OTTMUSG00000032534.1"; havana_transcript "OTTMUST00000080957.1";
chr14	sragcm37_mid	exon	48902722	48902847	0.00794506907272233	-	.	gene_id "ENSMUSG00000021848.17"; transcript_id "ENSMUSG00000021848.17_tx_5"; exon_id "chr14_48902722_48902847_-"; exonnum "3"; txlen "1812";
chr14	sragcm37_mid	exon	48902722	48902847	0.00794506907272233	-	.	gene_id "ENSMUSG00000021848.17"; transcript_id "ENSMUSG00000021848.17_tx_6"; exon_id "chr14_48902722_48902847_-"; exonnum "3"; txlen "1836";
chr14	HAVANA	exon	48902722	48902978	0	-	.	gene_id "ENSMUSG00000021848.17"; transcript_id "ENSMUST00000119739.2"; gene_type "protein_coding"; gene_name "Otx2"; transcript_type "protein_coding"; transcript_name "Otx2-203"; exon_number 1; exon_id "ENSMUSE00000720495.2"; level 2; protein_id "ENSMUSP00000113586.2"; transcript_support_level "3"; mgi_id "MGI:97451"; tag "alternative_5_UTR"; tag "mRNA_end_NF"; tag "cds_end_NF"; havana_gene "OTTMUSG00000032534.1"; havana_transcript "OTTMUST00000080964.1";
chr14	HAVANA	UTR	48902722	48902978	0	-	.	gene_id "ENSMUSG00000021848.17"; transcript_id "ENSMUST00000119739.2"; gene_type "protein_coding"; gene_name "Otx2"; transcript_type "protein_coding"; transcript_name "Otx2-203"; exon_number 1; exon_id "ENSMUSE00000720495.2"; level 2; protein_id "ENSMUSP00000113586.2"; transcript_support_level "3"; mgi_id "MGI:97451"; tag "alternative_5_UTR"; tag "mRNA_end_NF"; tag "cds_end_NF"; havana_gene "OTTMUSG00000032534.1"; havana_transcript "OTTMUST00000080964.1";
chr14	HAVANA	exon	48904021	48904730	0	-	.	gene_id "ENSMUSG00000021848.17"; transcript_id "ENSMUST00000228512.2"; gene_type "protein_coding"; gene_name "Otx2"; transcript_type "retained_intron"; transcript_name "Otx2-211"; exon_number 2; exon_id "ENSMUSE00001432642.2"; level 2; mgi_id "MGI:97451"; havana_gene "OTTMUSG00000032534.1"; havana_transcript "OTTMUST00000169047.1";
chr14	HAVANA	transcript	48904021	48904975	0	-	.	gene_id "ENSMUSG00000021848.17"; transcript_id "ENSMUST00000228512.2"; gene_type "protein_coding"; gene_name "Otx2"; transcript_type "retained_intron"; transcript_name "Otx2-211"; level 2; mgi_id "MGI:97451"; havana_gene "OTTMUSG00000032534.1"; havana_transcript "OTTMUST00000169047.1";
chr14	HAVANA	exon	48904657	48904730	0	-	.	gene_id "ENSMUSG00000021848.17"; transcript_id "ENSMUST00000226501.2"; gene_type "protein_coding"; gene_name "Otx2"; transcript_type "protein_coding"; transcript_name "Otx2-209"; exon_number 2; exon_id "ENSMUSE00000722273.2"; level 2; protein_id "ENSMUSP00000154264.2"; mgi_id "MGI:97451"; tag "basic"; tag "appris_principal_4"; tag "CCDS"; ccdsid "CCDS49473.1"; havana_gene "OTTMUSG00000032534.1"; havana_transcript "OTTMUST00000080957.1";
chr14	HAVANA	UTR	48904657	48904730	0	-	.	gene_id "ENSMUSG00000021848.17"; transcript_id "ENSMUST00000226501.2"; gene_type "protein_coding"; gene_name "Otx2"; transcript_type "protein_coding"; transcript_name "Otx2-209"; exon_number 2; exon_id "ENSMUSE00000722273.2"; level 2; protein_id "ENSMUSP00000154264.2"; mgi_id "MGI:97451"; tag "basic"; tag "appris_principal_4"; tag "CCDS"; ccdsid "CCDS49473.1"; havana_gene "OTTMUSG00000032534.1"; havana_transcript "OTTMUST00000080957.1";
chr14	HAVANA	exon	48904657	48904730	0	-	.	gene_id "ENSMUSG00000021848.17"; transcript_id "ENSMUST00000227404.2"; gene_type "protein_coding"; gene_name "Otx2"; transcript_type "protein_coding"; transcript_name "Otx2-210"; exon_number 2; exon_id "ENSMUSE00000722273.2"; level 2; protein_id "ENSMUSP00000154066.2"; mgi_id "MGI:97451"; tag "alternative_5_UTR"; tag "basic"; tag "appris_principal_4"; tag "CCDS"; ccdsid "CCDS49473.1"; havana_gene "OTTMUSG00000032534.1"; havana_transcript "OTTMUST00000169046.1";
chr14	HAVANA	UTR	48904657	48904730	0	-	.	gene_id "ENSMUSG00000021848.17"; transcript_id "ENSMUST00000227404.2"; gene_type "protein_coding"; gene_name "Otx2"; transcript_type "protein_coding"; transcript_name "Otx2-210"; exon_number 2; exon_id "ENSMUSE00000722273.2"; level 2; protein_id "ENSMUSP00000154066.2"; mgi_id "MGI:97451"; tag "alternative_5_UTR"; tag "basic"; tag "appris_principal_4"; tag "CCDS"; ccdsid "CCDS49473.1"; havana_gene "OTTMUSG00000032534.1"; havana_transcript "OTTMUST00000169046.1";
chr14	HAVANA	exon	48904657	48904730	0	-	.	gene_id "ENSMUSG00000021848.17"; transcript_id "ENSMUST00000119070.8"; gene_type "protein_coding"; gene_name "Otx2"; transcript_type "protein_coding"; transcript_name "Otx2-202"; exon_number 2; exon_id "ENSMUSE00000722273.2"; level 2; protein_id "ENSMUSP00000112532.2"; transcript_support_level "1"; mgi_id "MGI:97451"; tag "basic"; tag "Ensembl_canonical"; tag "GENCODE_Primary"; tag "appris_alternative_1"; tag "CCDS"; ccdsid "CCDS70575.1"; havana_gene "OTTMUSG00000032534.1"; havana_transcript "OTTMUST00000080958.1";
chr14	HAVANA	UTR	48904657	48904730	0	-	.	gene_id "ENSMUSG00000021848.17"; transcript_id "ENSMUST00000119070.8"; gene_type "protein_coding"; gene_name "Otx2"; transcript_type "protein_coding"; transcript_name "Otx2-202"; exon_number 2; exon_id "ENSMUSE00000722273.2"; level 2; protein_id "ENSMUSP00000112532.2"; transcript_support_level "1"; mgi_id "MGI:97451"; tag "basic"; tag "Ensembl_canonical"; tag "GENCODE_Primary"; tag "appris_alternative_1"; tag "CCDS"; ccdsid "CCDS70575.1"; havana_gene "OTTMUSG00000032534.1"; havana_transcript "OTTMUST00000080958.1";
chr14	HAVANA	exon	48904657	48904730	0	-	.	gene_id "ENSMUSG00000021848.17"; transcript_id "ENSMUST00000152018.8"; gene_type "protein_coding"; gene_name "Otx2"; transcript_type "protein_coding"; transcript_name "Otx2-208"; exon_number 2; exon_id "ENSMUSE00000722273.2"; level 2; protein_id "ENSMUSP00000123454.2"; transcript_support_level "2"; mgi_id "MGI:97451"; tag "alternative_5_UTR"; tag "mRNA_end_NF"; tag "cds_end_NF"; havana_gene "OTTMUSG00000032534.1"; havana_transcript "OTTMUST00000080960.1";
chr14	HAVANA	UTR	48904657	48904730	0	-	.	gene_id "ENSMUSG00000021848.17"; transcript_id "ENSMUST00000152018.8"; gene_type "protein_coding"; gene_name "Otx2"; transcript_type "protein_coding"; transcript_name "Otx2-208"; exon_number 2; exon_id "ENSMUSE00000722273.2"; level 2; protein_id "ENSMUSP00000123454.2"; transcript_support_level "2"; mgi_id "MGI:97451"; tag "alternative_5_UTR"; tag "mRNA_end_NF"; tag "cds_end_NF"; havana_gene "OTTMUSG00000032534.1"; havana_transcript "OTTMUST00000080960.1";
chr14	ENSEMBL_gcm37	exon	48904657	48904730	0.00794506907272233	-	.	gene_id "ENSMUSG00000021848.17"; transcript_id "ENSMUSG00000021848.17_tx_5"; exon_id "chr14_48904657_48904730_-"; exonnum "2"; txlen "1812";
chr14	ENSEMBL_gcm37	exon	48904657	48904730	0.00794506907272233	-	.	gene_id "ENSMUSG00000021848.17"; transcript_id "ENSMUSG00000021848.17_tx_6"; exon_id "chr14_48904657_48904730_-"; exonnum "2"; txlen "1836";
chr14	HAVANA	exon	48904657	48904965	0	-	.	gene_id "ENSMUSG00000021848.17"; transcript_id "ENSMUST00000144465.8"; gene_type "protein_coding"; gene_name "Otx2"; transcript_type "protein_coding"; transcript_name "Otx2-207"; exon_number 1; exon_id "ENSMUSE00000814005.2"; level 2; protein_id "ENSMUSP00000116630.2"; transcript_support_level "3"; mgi_id "MGI:97451"; tag "alternative_5_UTR"; tag "mRNA_end_NF"; tag "cds_end_NF"; havana_gene "OTTMUSG00000032534.1"; havana_transcript "OTTMUST00000080963.1";
chr14	HAVANA	UTR	48904657	48904965	0	-	.	gene_id "ENSMUSG00000021848.17"; transcript_id "ENSMUST00000144465.8"; gene_type "protein_coding"; gene_name "Otx2"; transcript_type "protein_coding"; transcript_name "Otx2-207"; exon_number 1; exon_id "ENSMUSE00000814005.2"; level 2; protein_id "ENSMUSP00000116630.2"; transcript_support_level "3"; mgi_id "MGI:97451"; tag "alternative_5_UTR"; tag "mRNA_end_NF"; tag "cds_end_NF"; havana_gene "OTTMUSG00000032534.1"; havana_transcript "OTTMUST00000080963.1";
chr14	HAVANA	exon	48904657	48904965	0	-	.	gene_id "ENSMUSG00000021848.17"; transcript_id "ENSMUST00000133479.8"; gene_type "protein_coding"; gene_name "Otx2"; transcript_type "protein_coding"; transcript_name "Otx2-205"; exon_number 1; exon_id "ENSMUSE00000814005.2"; level 2; protein_id "ENSMUSP00000122200.2"; transcript_support_level "3"; mgi_id "MGI:97451"; tag "alternative_5_UTR"; tag "mRNA_end_NF"; tag "cds_end_NF"; havana_gene "OTTMUSG00000032534.1"; havana_transcript "OTTMUST00000080962.1";
chr14	HAVANA	UTR	48904657	48904965	0	-	.	gene_id "ENSMUSG00000021848.17"; transcript_id "ENSMUST00000133479.8"; gene_type "protein_coding"; gene_name "Otx2"; transcript_type "protein_coding"; transcript_name "Otx2-205"; exon_number 1; exon_id "ENSMUSE00000814005.2"; level 2; protein_id "ENSMUSP00000122200.2"; transcript_support_level "3"; mgi_id "MGI:97451"; tag "alternative_5_UTR"; tag "mRNA_end_NF"; tag "cds_end_NF"; havana_gene "OTTMUSG00000032534.1"; havana_transcript "OTTMUST00000080962.1";
chr14	HAVANA	exon	48904885	48904970	0	-	.	gene_id "ENSMUSG00000021848.17"; transcript_id "ENSMUST00000119070.8"; gene_type "protein_coding"; gene_name "Otx2"; transcript_type "protein_coding"; transcript_name "Otx2-202"; exon_number 1; exon_id "ENSMUSE00000721824.2"; level 2; protein_id "ENSMUSP00000112532.2"; transcript_support_level "1"; mgi_id "MGI:97451"; tag "basic"; tag "Ensembl_canonical"; tag "GENCODE_Primary"; tag "appris_alternative_1"; tag "CCDS"; ccdsid "CCDS70575.1"; havana_gene "OTTMUSG00000032534.1"; havana_transcript "OTTMUST00000080958.1";
chr14	HAVANA	UTR	48904885	48904970	0	-	.	gene_id "ENSMUSG00000021848.17"; transcript_id "ENSMUST00000119070.8"; gene_type "protein_coding"; gene_name "Otx2"; transcript_type "protein_coding"; transcript_name "Otx2-202"; exon_number 1; exon_id "ENSMUSE00000721824.2"; level 2; protein_id "ENSMUSP00000112532.2"; transcript_support_level "1"; mgi_id "MGI:97451"; tag "basic"; tag "Ensembl_canonical"; tag "GENCODE_Primary"; tag "appris_alternative_1"; tag "CCDS"; ccdsid "CCDS70575.1"; havana_gene "OTTMUSG00000032534.1"; havana_transcript "OTTMUST00000080958.1";
chr14	HAVANA	exon	48904885	48904972	0	-	.	gene_id "ENSMUSG00000021848.17"; transcript_id "ENSMUST00000226501.2"; gene_type "protein_coding"; gene_name "Otx2"; transcript_type "protein_coding"; transcript_name "Otx2-209"; exon_number 1; exon_id "ENSMUSE00001435040.2"; level 2; protein_id "ENSMUSP00000154264.2"; mgi_id "MGI:97451"; tag "basic"; tag "appris_principal_4"; tag "CCDS"; ccdsid "CCDS49473.1"; havana_gene "OTTMUSG00000032534.1"; havana_transcript "OTTMUST00000080957.1";
chr14	HAVANA	UTR	48904885	48904972	0	-	.	gene_id "ENSMUSG00000021848.17"; transcript_id "ENSMUST00000226501.2"; gene_type "protein_coding"; gene_name "Otx2"; transcript_type "protein_coding"; transcript_name "Otx2-209"; exon_number 1; exon_id "ENSMUSE00001435040.2"; level 2; protein_id "ENSMUSP00000154264.2"; mgi_id "MGI:97451"; tag "basic"; tag "appris_principal_4"; tag "CCDS"; ccdsid "CCDS49473.1"; havana_gene "OTTMUSG00000032534.1"; havana_transcript "OTTMUST00000080957.1";
chr14	ENSEMBL_gcm37	exon	48904885	48904972	0.00794506907272233	-	.	gene_id "ENSMUSG00000021848.17"; transcript_id "ENSMUSG00000021848.17_tx_5"; exon_id "chr14_48904885_48904972_-"; exonnum "1"; txlen "1812";
chr14	ENSEMBL_gcm37	exon	48904885	48904972	0.00794506907272233	-	.	gene_id "ENSMUSG00000021848.17"; transcript_id "ENSMUSG00000021848.17_tx_6"; exon_id "chr14_48904885_48904972_-"; exonnum "1"; txlen "1836";
chr14	HAVANA	exon	48904885	48904975	0	-	.	gene_id "ENSMUSG00000021848.17"; transcript_id "ENSMUST00000228512.2"; gene_type "protein_coding"; gene_name "Otx2"; transcript_type "retained_intron"; transcript_name "Otx2-211"; exon_number 1; exon_id "ENSMUSE00001431895.2"; level 2; mgi_id "MGI:97451"; havana_gene "OTTMUSG00000032534.1"; havana_transcript "OTTMUST00000169047.1";
chr14	HAVANA	exon	48904885	48905101	0	-	.	gene_id "ENSMUSG00000021848.17"; transcript_id "ENSMUST00000152018.8"; gene_type "protein_coding"; gene_name "Otx2"; transcript_type "protein_coding"; transcript_name "Otx2-208"; exon_number 1; exon_id "ENSMUSE00000808228.2"; level 2; protein_id "ENSMUSP00000123454.2"; transcript_support_level "2"; mgi_id "MGI:97451"; tag "alternative_5_UTR"; tag "mRNA_end_NF"; tag "cds_end_NF"; havana_gene "OTTMUSG00000032534.1"; havana_transcript "OTTMUST00000080960.1";
chr14	HAVANA	UTR	48904885	48905101	0	-	.	gene_id "ENSMUSG00000021848.17"; transcript_id "ENSMUST00000152018.8"; gene_type "protein_coding"; gene_name "Otx2"; transcript_type "protein_coding"; transcript_name "Otx2-208"; exon_number 1; exon_id "ENSMUSE00000808228.2"; level 2; protein_id "ENSMUSP00000123454.2"; transcript_support_level "2"; mgi_id "MGI:97451"; tag "alternative_5_UTR"; tag "mRNA_end_NF"; tag "cds_end_NF"; havana_gene "OTTMUSG00000032534.1"; havana_transcript "OTTMUST00000080960.1";
chr14	HAVANA	gene	48909551	48911356	0	-	.	gene_id "ENSMUSG00000115599.2"; gene_type "TEC"; gene_name "Gm49154"; level 2; mgi_id "MGI:6118573"; havana_gene "OTTMUSG00000069853.1";
chr14	HAVANA	transcript	48909551	48911356	0	-	.	gene_id "ENSMUSG00000115599.2"; transcript_id "ENSMUST00000227889.2"; gene_type "TEC"; gene_name "Gm49154"; transcript_type "TEC"; transcript_name "Gm49154-201"; level 2; mgi_id "MGI:6118573"; tag "basic"; tag "Ensembl_canonical"; tag "GENCODE_Primary"; havana_gene "OTTMUSG00000069853.1"; havana_transcript "OTTMUST00000169048.1";
chr14	HAVANA	exon	48909551	48911356	0	-	.	gene_id "ENSMUSG00000115599.2"; transcript_id "ENSMUST00000227889.2"; gene_type "TEC"; gene_name "Gm49154"; transcript_type "TEC"; transcript_name "Gm49154-201"; exon_number 1; exon_id "ENSMUSE00001435970.2"; level 2; mgi_id "MGI:6118573"; tag "basic"; tag "Ensembl_canonical"; tag "GENCODE_Primary"; havana_gene "OTTMUSG00000069853.1"; havana_transcript "OTTMUST00000169048.1";
chr14	HAVANA	exon	48911109	48911276	0	-	.	gene_id "ENSMUSG00000021848.17"; transcript_id "ENSMUST00000227404.2"; gene_type "protein_coding"; gene_name "Otx2"; transcript_type "protein_coding"; transcript_name "Otx2-210"; exon_number 1; exon_id "ENSMUSE00001430586.2"; level 2; protein_id "ENSMUSP00000154066.2"; mgi_id "MGI:97451"; tag "alternative_5_UTR"; tag "basic"; tag "appris_principal_4"; tag "CCDS"; ccdsid "CCDS49473.1"; havana_gene "OTTMUSG00000032534.1"; havana_transcript "OTTMUST00000169046.1";
chr14	HAVANA	UTR	48911109	48911276	0	-	.	gene_id "ENSMUSG00000021848.17"; transcript_id "ENSMUST00000227404.2"; gene_type "protein_coding"; gene_name "Otx2"; transcript_type "protein_coding"; transcript_name "Otx2-210"; exon_number 1; exon_id "ENSMUSE00001430586.2"; level 2; protein_id "ENSMUSP00000154066.2"; mgi_id "MGI:97451"; tag "alternative_5_UTR"; tag "basic"; tag "appris_principal_4"; tag "CCDS"; ccdsid "CCDS49473.1"; havana_gene "OTTMUSG00000032534.1"; havana_transcript "OTTMUST00000169046.1";
chr14	HAVANA	gene	48933058	48933438	0	-	.	gene_id "ENSMUSG00000115194.2"; gene_type "processed_pseudogene"; gene_name "Gm48909"; level 2; mgi_id "MGI:6117475"; havana_gene "OTTMUSG00000069900.1";
chr14	HAVANA	transcript	48933058	48933438	0	-	.	gene_id "ENSMUSG00000115194.2"; transcript_id "ENSMUST00000226751.2"; gene_type "processed_pseudogene"; gene_name "Gm48909"; transcript_type "processed_pseudogene"; transcript_name "Gm48909-201"; level 2; mgi_id "MGI:6117475"; ont "PGO:0000004"; tag "basic"; tag "Ensembl_canonical"; tag "GENCODE_Primary"; havana_gene "OTTMUSG00000069900.1"; havana_transcript "OTTMUST00000169214.1";
chr14	HAVANA	exon	48933058	48933438	0	-	.	gene_id "ENSMUSG00000115194.2"; transcript_id "ENSMUST00000226751.2"; gene_type "processed_pseudogene"; gene_name "Gm48909"; transcript_type "processed_pseudogene"; transcript_name "Gm48909-201"; exon_number 1; exon_id "ENSMUSE00001430308.2"; level 2; mgi_id "MGI:6117475"; ont "PGO:0000004"; tag "basic"; tag "Ensembl_canonical"; tag "GENCODE_Primary"; havana_gene "OTTMUSG00000069900.1"; havana_transcript "OTTMUST00000169214.1";
chr14	ENSEMBL	gene	48933439	48933545	0	-	.	gene_id "ENSMUSG00000119848.1"; gene_type "snRNA"; gene_name "Gm25380"; level 3; mgi_id "MGI:5455157";
chr14	ENSEMBL	transcript	48933439	48933545	0	-	.	gene_id "ENSMUSG00000119848.1"; transcript_id "ENSMUST00000239614.1"; gene_type "snRNA"; gene_name "Gm25380"; transcript_type "snRNA"; transcript_name "Gm25380-201"; level 3; mgi_id "MGI:5455157"; tag "basic"; tag "Ensembl_canonical"; tag "GENCODE_Primary";
chr14	ENSEMBL	exon	48933439	48933545	0	-	.	gene_id "ENSMUSG00000119848.1"; transcript_id "ENSMUST00000239614.1"; gene_type "snRNA"; gene_name "Gm25380"; transcript_type "snRNA"; transcript_name "Gm25380-201"; exon_number 1; exon_id "ENSMUSE00011467504.2"; level 3; mgi_id "MGI:5455157"; tag "basic"; tag "Ensembl_canonical"; tag "GENCODE_Primary";
chr14	HAVANA	exon	48964871	48965969	0	-	.	gene_id "ENSMUSG00000115579.2"; transcript_id "ENSMUST00000227438.2"; gene_type "lncRNA"; gene_name "Gm49156"; transcript_type "lncRNA"; transcript_name "Gm49156-201"; exon_number 2; exon_id "ENSMUSE00001432629.2"; level 2; mgi_id "MGI:6118576"; tag "basic"; tag "Ensembl_canonical"; tag "GENCODE_Primary"; havana_gene "OTTMUSG00000069896.1"; havana_transcript "OTTMUST00000169193.1";
chr14	ENSEMBL_gcm37	exon	48964871	48965969	0.255560598580605	-	.	gene_id "ENSMUSG00000115579.2"; transcript_id "ENSMUSG00000115579.2_tx_2"; exon_id "chr14_48964871_48965969_-"; exonnum "3"; txlen "1324";
chr14	ENSEMBL_gcm37	exon	48964871	48965969	0.189495000386304	-	.	gene_id "ENSMUSG00000115579.2"; transcript_id "ENSMUSG00000115579.2_tx_3"; exon_id "chr14_48964871_48965969_-"; exonnum "4"; txlen "1573";
chr14	ENSEMBL_gcm37	exon	48964871	48965969	0.156272579134217	-	.	gene_id "ENSMUSG00000115579.2"; transcript_id "ENSMUSG00000115579.2_tx_4"; exon_id "chr14_48964871_48965969_-"; exonnum "3"; txlen "1540";
chr14	ENSEMBL_gcm37	exon	48964871	48965969	0.144355060627035	-	.	gene_id "ENSMUSG00000115579.2"; transcript_id "ENSMUSG00000115579.2_tx_5"; exon_id "chr14_48964871_48965969_-"; exonnum "2"; txlen "1216";
chr14	ENSEMBL_gcm37	exon	48964871	48965969	0.11141561739651	-	.	gene_id "ENSMUSG00000115579.2"; transcript_id "ENSMUSG00000115579.2_tx_6"; exon_id "chr14_48964871_48965969_-"; exonnum "3"; txlen "1465";
chr14	ENSEMBL_gcm37	exon	48964871	48965969	0.028375246688294	-	.	gene_id "ENSMUSG00000115579.2"; transcript_id "ENSMUSG00000115579.2_tx_8"; exon_id "chr14_48964871_48965969_-"; exonnum "5"; txlen "1715";
chr14	HAVANA	gene	48964871	48978266	0	-	.	gene_id "ENSMUSG00000115579.2"; gene_type "lncRNA"; gene_name "Gm49156"; level 2; mgi_id "MGI:6118576"; havana_gene "OTTMUSG00000069896.1";
chr14	HAVANA	transcript	48964871	48978266	0	-	.	gene_id "ENSMUSG00000115579.2"; transcript_id "ENSMUST00000227438.2"; gene_type "lncRNA"; gene_name "Gm49156"; transcript_type "lncRNA"; transcript_name "Gm49156-201"; level 2; mgi_id "MGI:6118576"; tag "basic"; tag "Ensembl_canonical"; tag "GENCODE_Primary"; havana_gene "OTTMUSG00000069896.1"; havana_transcript "OTTMUST00000169193.1";
chr14	sragcm37_es	exon	48969677	48969976	0.028375246688294	-	.	gene_id "ENSMUSG00000115579.2"; transcript_id "ENSMUSG00000115579.2_tx_7"; exon_id "chr14_48969677_48969976_-"; exonnum "5"; txlen "916";
chr14	sragcm37_mid	exon	48972412	48972553	0.028375246688294	-	.	gene_id "ENSMUSG00000115579.2"; transcript_id "ENSMUSG00000115579.2_tx_7"; exon_id "chr14_48972412_48972553_-"; exonnum "4"; txlen "916";
chr14	sragcm37_mid	exon	48972412	48972553	0.028375246688294	-	.	gene_id "ENSMUSG00000115579.2"; transcript_id "ENSMUSG00000115579.2_tx_8"; exon_id "chr14_48972412_48972553_-"; exonnum "4"; txlen "1715";
chr14	sragcm37_mid	exon	48973169	48973276	0.255560598580605	-	.	gene_id "ENSMUSG00000115579.2"; transcript_id "ENSMUSG00000115579.2_tx_2"; exon_id "chr14_48973169_48973276_-"; exonnum "2"; txlen "1324";
chr14	sragcm37_mid	exon	48973169	48973276	0.189495000386304	-	.	gene_id "ENSMUSG00000115579.2"; transcript_id "ENSMUSG00000115579.2_tx_3"; exon_id "chr14_48973169_48973276_-"; exonnum "3"; txlen "1573";
chr14	sragcm37_mid	exon	48973169	48973276	0.156272579134217	-	.	gene_id "ENSMUSG00000115579.2"; transcript_id "ENSMUSG00000115579.2_tx_4"; exon_id "chr14_48973169_48973276_-"; exonnum "2"; txlen "1540";
chr14	sragcm37_mid	exon	48973169	48973276	0.028375246688294	-	.	gene_id "ENSMUSG00000115579.2"; transcript_id "ENSMUSG00000115579.2_tx_7"; exon_id "chr14_48973169_48973276_-"; exonnum "3"; txlen "916";
chr14	sragcm37_mid	exon	48973169	48973276	0.028375246688294	-	.	gene_id "ENSMUSG00000115579.2"; transcript_id "ENSMUSG00000115579.2_tx_8"; exon_id "chr14_48973169_48973276_-"; exonnum "3"; txlen "1715";
chr14	HAVANA	exon	48977934	48978266	0	-	.	gene_id "ENSMUSG00000115579.2"; transcript_id "ENSMUST00000227438.2"; gene_type "lncRNA"; gene_name "Gm49156"; transcript_type "lncRNA"; transcript_name "Gm49156-201"; exon_number 1; exon_id "ENSMUSE00001434051.2"; level 2; mgi_id "MGI:6118576"; tag "basic"; tag "Ensembl_canonical"; tag "GENCODE_Primary"; havana_gene "OTTMUSG00000069896.1"; havana_transcript "OTTMUST00000169193.1";
chr14	ENSEMBL_gcm37	exon	48977934	48978266	0.156272579134217	-	.	gene_id "ENSMUSG00000115579.2"; transcript_id "ENSMUSG00000115579.2_tx_4"; exon_id "chr14_48977934_48978266_-"; exonnum "1"; txlen "1540";
chr14	sragcm37_ss	exon	48981857	48981973	0.255560598580605	-	.	gene_id "ENSMUSG00000115579.2"; transcript_id "ENSMUSG00000115579.2_tx_2"; exon_id "chr14_48981857_48981973_-"; exonnum "1"; txlen "1324";
chr14	sragcm37_ss	exon	48981857	48981973	0.144355060627035	-	.	gene_id "ENSMUSG00000115579.2"; transcript_id "ENSMUSG00000115579.2_tx_5"; exon_id "chr14_48981857_48981973_-"; exonnum "1"; txlen "1216";
chr14	sragcm37_mid	exon	48982132	48982230	0.189495000386304	-	.	gene_id "ENSMUSG00000115579.2"; transcript_id "ENSMUSG00000115579.2_tx_3"; exon_id "chr14_48982132_48982230_-"; exonnum "2"; txlen "1573";
chr14	sragcm37_mid	exon	48982132	48982230	0.11141561739651	-	.	gene_id "ENSMUSG00000115579.2"; transcript_id "ENSMUSG00000115579.2_tx_6"; exon_id "chr14_48982132_48982230_-"; exonnum "2"; txlen "1465";
chr14	sragcm37_mid	exon	48982132	48982230	0.028375246688294	-	.	gene_id "ENSMUSG00000115579.2"; transcript_id "ENSMUSG00000115579.2_tx_7"; exon_id "chr14_48982132_48982230_-"; exonnum "2"; txlen "916";
chr14	sragcm37_mid	exon	48982132	48982230	0.028375246688294	-	.	gene_id "ENSMUSG00000115579.2"; transcript_id "ENSMUSG00000115579.2_tx_8"; exon_id "chr14_48982132_48982230_-"; exonnum "2"; txlen "1715";
chr14	sragcm37_ss	exon	48982941	48983207	0.189495000386304	-	.	gene_id "ENSMUSG00000115579.2"; transcript_id "ENSMUSG00000115579.2_tx_3"; exon_id "chr14_48982941_48983207_-"; exonnum "1"; txlen "1573";
chr14	sragcm37_ss	exon	48982941	48983207	0.11141561739651	-	.	gene_id "ENSMUSG00000115579.2"; transcript_id "ENSMUSG00000115579.2_tx_6"; exon_id "chr14_48982941_48983207_-"; exonnum "1"; txlen "1465";
chr14	sragcm37_ss	exon	48982941	48983207	0.028375246688294	-	.	gene_id "ENSMUSG00000115579.2"; transcript_id "ENSMUSG00000115579.2_tx_7"; exon_id "chr14_48982941_48983207_-"; exonnum "1"; txlen "916";
chr14	sragcm37_ss	exon	48982941	48983207	0.028375246688294	-	.	gene_id "ENSMUSG00000115579.2"; transcript_id "ENSMUSG00000115579.2_tx_8"; exon_id "chr14_48982941_48983207_-"; exonnum "1"; txlen "1715";
chr14	ENSEMBL	gene	49006811	49006915	0	-	.	gene_id "ENSMUSG00000093117.3"; gene_type "snRNA"; gene_name "Gm22699"; level 3; mgi_id "MGI:5452476";
chr14	ENSEMBL	transcript	49006811	49006915	0	-	.	gene_id "ENSMUSG00000093117.3"; transcript_id "ENSMUST00000175376.3"; gene_type "snRNA"; gene_name "Gm22699"; transcript_type "snRNA"; transcript_name "Gm22699-201"; level 3; transcript_support_level "NA"; mgi_id "MGI:5452476"; tag "basic"; tag "Ensembl_canonical"; tag "GENCODE_Primary";
chr14	ENSEMBL	exon	49006811	49006915	0	-	.	gene_id "ENSMUSG00000093117.3"; transcript_id "ENSMUST00000175376.3"; gene_type "snRNA"; gene_name "Gm22699"; transcript_type "snRNA"; transcript_name "Gm22699-201"; exon_number 1; exon_id "ENSMUSE00000946024.2"; level 3; transcript_support_level "NA"; mgi_id "MGI:5452476"; tag "basic"; tag "Ensembl_canonical"; tag "GENCODE_Primary";
chr14	HAVANA	gene	49071625	49071991	0	-	.	gene_id "ENSMUSG00000115380.2"; gene_type "processed_pseudogene"; gene_name "Gm46453"; level 2; mgi_id "MGI:5826090"; havana_gene "OTTMUSG00000069901.1";
chr14	HAVANA	transcript	49071625	49071991	0	-	.	gene_id "ENSMUSG00000115380.2"; transcript_id "ENSMUST00000226725.2"; gene_type "processed_pseudogene"; gene_name "Gm46453"; transcript_type "processed_pseudogene"; transcript_name "Gm46453-201"; level 2; mgi_id "MGI:5826090"; ont "PGO:0000004"; tag "basic"; tag "Ensembl_canonical"; tag "GENCODE_Primary"; havana_gene "OTTMUSG00000069901.1"; havana_transcript "OTTMUST00000169215.1";
chr14	HAVANA	exon	49071625	49071991	0	-	.	gene_id "ENSMUSG00000115380.2"; transcript_id "ENSMUST00000226725.2"; gene_type "processed_pseudogene"; gene_name "Gm46453"; transcript_type "processed_pseudogene"; transcript_name "Gm46453-201"; exon_number 1; exon_id "ENSMUSE00001436330.2"; level 2; mgi_id "MGI:5826090"; ont "PGO:0000004"; tag "basic"; tag "Ensembl_canonical"; tag "GENCODE_Primary"; havana_gene "OTTMUSG00000069901.1"; havana_transcript "OTTMUST00000169215.1";
chr14	sragcm37_es	exon	49095221	49095568	0.109788298003504	-	.	gene_id "ENSMUSG00000115348.2"; transcript_id "ENSMUSG00000115348.2_tx_1"; exon_id "chr14_49095221_49095568_-"; exonnum "4"; txlen "909";
chr14	sragcm37_es	exon	49095221	49095568	0.0707387911677693	-	.	gene_id "ENSMUSG00000115348.2"; transcript_id "ENSMUSG00000115348.2_tx_2"; exon_id "chr14_49095221_49095568_-"; exonnum "5"; txlen "777";
chr14	sragcm37_es	exon	49095221	49095568	0.0277581456801062	-	.	gene_id "ENSMUSG00000115348.2"; transcript_id "ENSMUSG00000115348.2_tx_3"; exon_id "chr14_49095221_49095568_-"; exonnum "4"; txlen "639";
chr14	sragcm37_mid	exon	49102085	49102222	0.109788298003504	-	.	gene_id "ENSMUSG00000115348.2"; transcript_id "ENSMUSG00000115348.2_tx_1"; exon_id "chr14_49102085_49102222_-"; exonnum "3"; txlen "909";
chr14	sragcm37_mid	exon	49102085	49102222	0.0707387911677693	-	.	gene_id "ENSMUSG00000115348.2"; transcript_id "ENSMUSG00000115348.2_tx_2"; exon_id "chr14_49102085_49102222_-"; exonnum "4"; txlen "777";
chr14	sragcm37_mid	exon	49103371	49103526	0.109788298003504	-	.	gene_id "ENSMUSG00000115348.2"; transcript_id "ENSMUSG00000115348.2_tx_1"; exon_id "chr14_49103371_49103526_-"; exonnum "2"; txlen "909";
chr14	sragcm37_mid	exon	49103371	49103526	0.0707387911677693	-	.	gene_id "ENSMUSG00000115348.2"; transcript_id "ENSMUSG00000115348.2_tx_2"; exon_id "chr14_49103371_49103526_-"; exonnum "3"; txlen "777";
chr14	sragcm37_mid	exon	49103371	49103526	0.0277581456801062	-	.	gene_id "ENSMUSG00000115348.2"; transcript_id "ENSMUSG00000115348.2_tx_3"; exon_id "chr14_49103371_49103526_-"; exonnum "3"; txlen "639";
chr14	sragcm37_ss	exon	49104082	49104348	0.109788298003504	-	.	gene_id "ENSMUSG00000115348.2"; transcript_id "ENSMUSG00000115348.2_tx_1"; exon_id "chr14_49104082_49104348_-"; exonnum "1"; txlen "909";
chr14	HAVANA	gene	49104786	49105257	0	-	.	gene_id "ENSMUSG00000115348.2"; gene_type "processed_pseudogene"; gene_name "Gm49155"; level 2; mgi_id "MGI:6118575"; havana_gene "OTTMUSG00000069902.1";
chr14	HAVANA	transcript	49104786	49105257	0	-	.	gene_id "ENSMUSG00000115348.2"; transcript_id "ENSMUST00000226324.2"; gene_type "processed_pseudogene"; gene_name "Gm49155"; transcript_type "processed_pseudogene"; transcript_name "Gm49155-201"; level 2; mgi_id "MGI:6118575"; ont "PGO:0000004"; tag "basic"; tag "Ensembl_canonical"; tag "GENCODE_Primary"; havana_gene "OTTMUSG00000069902.1"; havana_transcript "OTTMUST00000169216.1";
chr14	HAVANA	exon	49104786	49105257	0	-	.	gene_id "ENSMUSG00000115348.2"; transcript_id "ENSMUST00000226324.2"; gene_type "processed_pseudogene"; gene_name "Gm49155"; transcript_type "processed_pseudogene"; transcript_name "Gm49155-201"; exon_number 1; exon_id "ENSMUSE00001431468.2"; level 2; mgi_id "MGI:6118575"; ont "PGO:0000004"; tag "basic"; tag "Ensembl_canonical"; tag "GENCODE_Primary"; havana_gene "OTTMUSG00000069902.1"; havana_transcript "OTTMUST00000169216.1";
chr14	sragcm37_mid	exon	49105194	49105273	0.0707387911677693	-	.	gene_id "ENSMUSG00000115348.2"; transcript_id "ENSMUSG00000115348.2_tx_2"; exon_id "chr14_49105194_49105273_-"; exonnum "2"; txlen "777";
chr14	sragcm37_mid	exon	49105194	49105273	0.0277581456801062	-	.	gene_id "ENSMUSG00000115348.2"; transcript_id "ENSMUSG00000115348.2_tx_3"; exon_id "chr14_49105194_49105273_-"; exonnum "2"; txlen "639";
chr14	sragcm37_ss	exon	49106417	49106471	0.0707387911677693	-	.	gene_id "ENSMUSG00000115348.2"; transcript_id "ENSMUSG00000115348.2_tx_2"; exon_id "chr14_49106417_49106471_-"; exonnum "1"; txlen "777";
chr14	sragcm37_ss	exon	49106417	49106471	0.0277581456801062	-	.	gene_id "ENSMUSG00000115348.2"; transcript_id "ENSMUSG00000115348.2_tx_3"; exon_id "chr14_49106417_49106471_-"; exonnum "1"; txlen "639";
chr14	HAVANA	exon	49106736	49108281	0	-	.	gene_id "ENSMUSG00000115398.4"; transcript_id "ENSMUST00000264243.1"; gene_type "lncRNA"; gene_name "Gm534"; transcript_type "lncRNA"; transcript_name "Gm534-204"; exon_number 7; exon_id "ENSMUSE00001524596.1"; level 2; mgi_id "MGI:2685380"; tag "basic"; tag "Ensembl_canonical"; tag "GENCODE_Primary"; tag "TAGENE"; havana_gene "OTTMUSG00000069903.1";
chr14	HAVANA	transcript	49106736	49119245	0	-	.	gene_id "ENSMUSG00000115398.4"; transcript_id "ENSMUST00000264243.1"; gene_type "lncRNA"; gene_name "Gm534"; transcript_type "lncRNA"; transcript_name "Gm534-204"; level 2; mgi_id "MGI:2685380"; tag "basic"; tag "Ensembl_canonical"; tag "GENCODE_Primary"; tag "TAGENE"; havana_gene "OTTMUSG00000069903.1";
chr14	HAVANA	gene	49106736	49119339	0	-	.	gene_id "ENSMUSG00000115398.4"; gene_type "lncRNA"; gene_name "Gm534"; level 2; mgi_id "MGI:2685380"; havana_gene "OTTMUSG00000069903.1";
chr14	HAVANA	exon	49106983	49108281	0	-	.	gene_id "ENSMUSG00000115398.4"; transcript_id "ENSMUST00000242068.1"; gene_type "lncRNA"; gene_name "Gm534"; transcript_type "lncRNA"; transcript_name "Gm534-203"; exon_number 3; exon_id "ENSMUSE00001477997.1"; level 2; mgi_id "MGI:2685380"; tag "basic"; tag "TAGENE"; havana_gene "OTTMUSG00000069903.1";
chr14	HAVANA	transcript	49106983	49119269	0	-	.	gene_id "ENSMUSG00000115398.4"; transcript_id "ENSMUST00000242068.1"; gene_type "lncRNA"; gene_name "Gm534"; transcript_type "lncRNA"; transcript_name "Gm534-203"; level 2; mgi_id "MGI:2685380"; tag "basic"; tag "TAGENE"; havana_gene "OTTMUSG00000069903.1";
chr14	HAVANA	exon	49107391	49108281	0	-	.	gene_id "ENSMUSG00000115398.4"; transcript_id "ENSMUST00000264244.1"; gene_type "lncRNA"; gene_name "Gm534"; transcript_type "lncRNA"; transcript_name "Gm534-205"; exon_number 4; exon_id "ENSMUSE00001524597.1"; level 2; mgi_id "MGI:2685380"; tag "TAGENE"; havana_gene "OTTMUSG00000069903.1";
chr14	ENSEMBL_gcm37	exon	49107391	49108281	6.27149885929586	-	.	gene_id "ENSMUSG00000115398.4"; transcript_id "ENSMUSG00000115398.4_tx_1"; exon_id "chr14_49107391_49108281_-"; exonnum "4"; txlen "1310";
chr14	ENSEMBL_gcm37	exon	49107391	49108281	0.557348215565816	-	.	gene_id "ENSMUSG00000115398.4"; transcript_id "ENSMUSG00000115398.4_tx_10"; exon_id "chr14_49107391_49108281_-"; exonnum "4"; txlen "1416";
chr14	ENSEMBL_gcm37	exon	49107391	49108281	3.06730243731589	-	.	gene_id "ENSMUSG00000115398.4"; transcript_id "ENSMUSG00000115398.4_tx_2"; exon_id "chr14_49107391_49108281_-"; exonnum "5"; txlen "1509";
chr14	ENSEMBL_gcm37	exon	49107391	49108281	2.2528180581096	-	.	gene_id "ENSMUSG00000115398.4"; transcript_id "ENSMUSG00000115398.4_tx_3"; exon_id "chr14_49107391_49108281_-"; exonnum "3"; txlen "1204";
chr14	ENSEMBL_gcm37	exon	49107391	49108281	1.6325265028867	-	.	gene_id "ENSMUSG00000115398.4"; transcript_id "ENSMUSG00000115398.4_tx_5"; exon_id "chr14_49107391_49108281_-"; exonnum "2"; txlen "1077";
chr14	ENSEMBL_gcm37	exon	49107391	49108281	1.35026936626295	-	.	gene_id "ENSMUSG00000115398.4"; transcript_id "ENSMUSG00000115398.4_tx_6"; exon_id "chr14_49107391_49108281_-"; exonnum "5"; txlen "1522";
chr14	ENSEMBL_gcm37	exon	49107391	49108281	1.24315462783784	-	.	gene_id "ENSMUSG00000115398.4"; transcript_id "ENSMUSG00000115398.4_tx_7"; exon_id "chr14_49107391_49108281_-"; exonnum "6"; txlen "1721";
chr14	ENSEMBL_gcm37	exon	49107391	49108281	0.661051193879039	-	.	gene_id "ENSMUSG00000115398.4"; transcript_id "ENSMUSG00000115398.4_tx_8"; exon_id "chr14_49107391_49108281_-"; exonnum "6"; txlen "1741";
chr14	ENSEMBL_gcm37	exon	49107391	49108281	0.615436162534138	-	.	gene_id "ENSMUSG00000115398.4"; transcript_id "ENSMUSG00000115398.4_tx_9"; exon_id "chr14_49107391_49108281_-"; exonnum "7"; txlen "1940";
chr14	HAVANA	transcript	49107391	49119294	0	-	.	gene_id "ENSMUSG00000115398.4"; transcript_id "ENSMUST00000264244.1"; gene_type "lncRNA"; gene_name "Gm534"; transcript_type "lncRNA"; transcript_name "Gm534-205"; level 2; mgi_id "MGI:2685380"; tag "TAGENE"; havana_gene "OTTMUSG00000069903.1";
chr14	HAVANA	exon	49107715	49108281	0	-	.	gene_id "ENSMUSG00000115398.4"; transcript_id "ENSMUST00000227492.2"; gene_type "lncRNA"; gene_name "Gm534"; transcript_type "lncRNA"; transcript_name "Gm534-202"; exon_number 2; exon_id "ENSMUSE00001431986.2"; level 2; mgi_id "MGI:2685380"; havana_gene "OTTMUSG00000069903.1"; havana_transcript "OTTMUST00000169217.1";
chr14	HAVANA	transcript	49107715	49119291	0	-	.	gene_id "ENSMUSG00000115398.4"; transcript_id "ENSMUST00000227492.2"; gene_type "lncRNA"; gene_name "Gm534"; transcript_type "lncRNA"; transcript_name "Gm534-202"; level 2; mgi_id "MGI:2685380"; havana_gene "OTTMUSG00000069903.1"; havana_transcript "OTTMUST00000169217.1";
chr14	HAVANA	exon	49108764	49109056	0	-	.	gene_id "ENSMUSG00000115398.4"; transcript_id "ENSMUST00000264245.1"; gene_type "lncRNA"; gene_name "Gm534"; transcript_type "lncRNA"; transcript_name "Gm534-206"; exon_number 2; exon_id "ENSMUSE00001524589.1"; level 2; mgi_id "MGI:2685380"; tag "TAGENE"; havana_gene "OTTMUSG00000069903.1";
chr14	HAVANA	transcript	49108764	49119339	0	-	.	gene_id "ENSMUSG00000115398.4"; transcript_id "ENSMUST00000264245.1"; gene_type "lncRNA"; gene_name "Gm534"; transcript_type "lncRNA"; transcript_name "Gm534-206"; level 2; mgi_id "MGI:2685380"; tag "TAGENE"; havana_gene "OTTMUSG00000069903.1";
chr14	HAVANA	exon	49108767	49109056	0	-	.	gene_id "ENSMUSG00000115398.4"; transcript_id "ENSMUST00000264246.1"; gene_type "lncRNA"; gene_name "Gm534"; transcript_type "lncRNA"; transcript_name "Gm534-207"; exon_number 3; exon_id "ENSMUSE00001524593.1"; level 2; mgi_id "MGI:2685380"; tag "TAGENE"; havana_gene "OTTMUSG00000069903.1";
chr14	HAVANA	transcript	49108767	49119320	0	-	.	gene_id "ENSMUSG00000115398.4"; transcript_id "ENSMUST00000264246.1"; gene_type "lncRNA"; gene_name "Gm534"; transcript_type "lncRNA"; transcript_name "Gm534-207"; level 2; mgi_id "MGI:2685380"; tag "TAGENE"; havana_gene "OTTMUSG00000069903.1";
chr14	HAVANA	exon	49108800	49109056	0	-	.	gene_id "ENSMUSG00000115398.4"; transcript_id "ENSMUST00000264243.1"; gene_type "lncRNA"; gene_name "Gm534"; transcript_type "lncRNA"; transcript_name "Gm534-204"; exon_number 6; exon_id "ENSMUSE00001524583.1"; level 2; mgi_id "MGI:2685380"; tag "basic"; tag "Ensembl_canonical"; tag "GENCODE_Primary"; tag "TAGENE"; havana_gene "OTTMUSG00000069903.1";
chr14	HAVANA	exon	49108930	49109056	0	-	.	gene_id "ENSMUSG00000115398.4"; transcript_id "ENSMUST00000242068.1"; gene_type "lncRNA"; gene_name "Gm534"; transcript_type "lncRNA"; transcript_name "Gm534-203"; exon_number 2; exon_id "ENSMUSE00001477996.1"; level 2; mgi_id "MGI:2685380"; tag "basic"; tag "TAGENE"; havana_gene "OTTMUSG00000069903.1";
chr14	HAVANA	exon	49108930	49109056	0	-	.	gene_id "ENSMUSG00000115398.4"; transcript_id "ENSMUST00000264244.1"; gene_type "lncRNA"; gene_name "Gm534"; transcript_type "lncRNA"; transcript_name "Gm534-205"; exon_number 3; exon_id "ENSMUSE00001477996.1"; level 2; mgi_id "MGI:2685380"; tag "TAGENE"; havana_gene "OTTMUSG00000069903.1";
chr14	ENSEMBL_gcm37	exon	49108930	49109056	6.27149885929586	-	.	gene_id "ENSMUSG00000115398.4"; transcript_id "ENSMUSG00000115398.4_tx_1"; exon_id "chr14_49108930_49109056_-"; exonnum "3"; txlen "1310";
chr14	ENSEMBL_gcm37	exon	49108930	49109056	0.557348215565816	-	.	gene_id "ENSMUSG00000115398.4"; transcript_id "ENSMUSG00000115398.4_tx_10"; exon_id "chr14_49108930_49109056_-"; exonnum "3"; txlen "1416";
chr14	ENSEMBL_gcm37	exon	49108930	49109056	3.06730243731589	-	.	gene_id "ENSMUSG00000115398.4"; transcript_id "ENSMUSG00000115398.4_tx_2"; exon_id "chr14_49108930_49109056_-"; exonnum "4"; txlen "1509";
chr14	ENSEMBL_gcm37	exon	49108930	49109056	2.2528180581096	-	.	gene_id "ENSMUSG00000115398.4"; transcript_id "ENSMUSG00000115398.4_tx_3"; exon_id "chr14_49108930_49109056_-"; exonnum "2"; txlen "1204";
chr14	ENSEMBL_gcm37	exon	49108930	49109056	1.35026936626295	-	.	gene_id "ENSMUSG00000115398.4"; transcript_id "ENSMUSG00000115398.4_tx_6"; exon_id "chr14_49108930_49109056_-"; exonnum "4"; txlen "1522";
chr14	ENSEMBL_gcm37	exon	49108930	49109056	1.24315462783784	-	.	gene_id "ENSMUSG00000115398.4"; transcript_id "ENSMUSG00000115398.4_tx_7"; exon_id "chr14_49108930_49109056_-"; exonnum "5"; txlen "1721";
chr14	ENSEMBL_gcm37	exon	49108930	49109056	0.661051193879039	-	.	gene_id "ENSMUSG00000115398.4"; transcript_id "ENSMUSG00000115398.4_tx_8"; exon_id "chr14_49108930_49109056_-"; exonnum "5"; txlen "1741";
chr14	ENSEMBL_gcm37	exon	49108930	49109056	0.615436162534138	-	.	gene_id "ENSMUSG00000115398.4"; transcript_id "ENSMUSG00000115398.4_tx_9"; exon_id "chr14_49108930_49109056_-"; exonnum "6"; txlen "1940";
chr14	HAVANA	exon	49111268	49112362	0	-	.	gene_id "ENSMUSG00000115398.4"; transcript_id "ENSMUST00000264247.1"; gene_type "lncRNA"; gene_name "Gm534"; transcript_type "lncRNA"; transcript_name "Gm534-208"; exon_number 3; exon_id "ENSMUSE00001524582.1"; level 2; mgi_id "MGI:2685380"; tag "TAGENE"; havana_gene "OTTMUSG00000069903.1";
chr14	HAVANA	transcript	49111268	49119262	0	-	.	gene_id "ENSMUSG00000115398.4"; transcript_id "ENSMUST00000264247.1"; gene_type "lncRNA"; gene_name "Gm534"; transcript_type "lncRNA"; transcript_name "Gm534-208"; level 2; mgi_id "MGI:2685380"; tag "TAGENE"; havana_gene "OTTMUSG00000069903.1";
chr14	HAVANA	exon	49112151	49112362	0	-	.	gene_id "ENSMUSG00000115398.4"; transcript_id "ENSMUST00000264243.1"; gene_type "lncRNA"; gene_name "Gm534"; transcript_type "lncRNA"; transcript_name "Gm534-204"; exon_number 5; exon_id "ENSMUSE00001524601.1"; level 2; mgi_id "MGI:2685380"; tag "basic"; tag "Ensembl_canonical"; tag "GENCODE_Primary"; tag "TAGENE"; havana_gene "OTTMUSG00000069903.1";
chr14	ENSEMBL_gcm37	exon	49112151	49112362	0.557348215565816	-	.	gene_id "ENSMUSG00000115398.4"; transcript_id "ENSMUSG00000115398.4_tx_10"; exon_id "chr14_49112151_49112362_-"; exonnum "2"; txlen "1416";
chr14	ENSEMBL_gcm37	exon	49112151	49112362	1.35026936626295	-	.	gene_id "ENSMUSG00000115398.4"; transcript_id "ENSMUSG00000115398.4_tx_6"; exon_id "chr14_49112151_49112362_-"; exonnum "3"; txlen "1522";
chr14	ENSEMBL_gcm37	exon	49112151	49112362	1.24315462783784	-	.	gene_id "ENSMUSG00000115398.4"; transcript_id "ENSMUSG00000115398.4_tx_7"; exon_id "chr14_49112151_49112362_-"; exonnum "4"; txlen "1721";
chr14	ENSEMBL_gcm37	exon	49112151	49112362	0.661051193879039	-	.	gene_id "ENSMUSG00000115398.4"; transcript_id "ENSMUSG00000115398.4_tx_8"; exon_id "chr14_49112151_49112362_-"; exonnum "4"; txlen "1741";
chr14	ENSEMBL_gcm37	exon	49112151	49112362	0.615436162534138	-	.	gene_id "ENSMUSG00000115398.4"; transcript_id "ENSMUSG00000115398.4_tx_9"; exon_id "chr14_49112151_49112362_-"; exonnum "5"; txlen "1940";
chr14	HAVANA	exon	49114903	49115121	0	-	.	gene_id "ENSMUSG00000115398.4"; transcript_id "ENSMUST00000264243.1"; gene_type "lncRNA"; gene_name "Gm534"; transcript_type "lncRNA"; transcript_name "Gm534-204"; exon_number 4; exon_id "ENSMUSE00001524598.1"; level 2; mgi_id "MGI:2685380"; tag "basic"; tag "Ensembl_canonical"; tag "GENCODE_Primary"; tag "TAGENE"; havana_gene "OTTMUSG00000069903.1";
chr14	ENSEMBL_gcm37	exon	49114903	49115121	0.661051193879039	-	.	gene_id "ENSMUSG00000115398.4"; transcript_id "ENSMUSG00000115398.4_tx_8"; exon_id "chr14_49114903_49115121_-"; exonnum "3"; txlen "1741";
chr14	ENSEMBL_gcm37	exon	49114903	49115121	0.615436162534138	-	.	gene_id "ENSMUSG00000115398.4"; transcript_id "ENSMUSG00000115398.4_tx_9"; exon_id "chr14_49114903_49115121_-"; exonnum "4"; txlen "1940";
chr14	HAVANA	exon	49115336	49116388	0	-	.	gene_id "ENSMUSG00000115398.4"; transcript_id "ENSMUST00000264248.1"; gene_type "lncRNA"; gene_name "Gm534"; transcript_type "lncRNA"; transcript_name "Gm534-209"; exon_number 2; exon_id "ENSMUSE00001524594.1"; level 2; mgi_id "MGI:2685380"; tag "TAGENE"; havana_gene "OTTMUSG00000069903.1";
chr14	HAVANA	transcript	49115336	49119307	0	-	.	gene_id "ENSMUSG00000115398.4"; transcript_id "ENSMUST00000264248.1"; gene_type "lncRNA"; gene_name "Gm534"; transcript_type "lncRNA"; transcript_name "Gm534-209"; level 2; mgi_id "MGI:2685380"; tag "TAGENE"; havana_gene "OTTMUSG00000069903.1";
chr14	HAVANA	exon	49115339	49116388	0	-	.	gene_id "ENSMUSG00000115398.4"; transcript_id "ENSMUST00000264249.1"; gene_type "lncRNA"; gene_name "Gm534"; transcript_type "lncRNA"; transcript_name "Gm534-210"; exon_number 3; exon_id "ENSMUSE00001524586.1"; level 2; mgi_id "MGI:2685380"; tag "basic"; tag "TAGENE"; havana_gene "OTTMUSG00000069903.1";
chr14	HAVANA	transcript	49115339	49119263	0	-	.	gene_id "ENSMUSG00000115398.4"; transcript_id "ENSMUST00000264249.1"; gene_type "lncRNA"; gene_name "Gm534"; transcript_type "lncRNA"; transcript_name "Gm534-210"; level 2; mgi_id "MGI:2685380"; tag "basic"; tag "TAGENE"; havana_gene "OTTMUSG00000069903.1";
chr14	HAVANA	exon	49115768	49116388	0	-	.	gene_id "ENSMUSG00000115398.4"; transcript_id "ENSMUST00000264251.1"; gene_type "lncRNA"; gene_name "Gm534"; transcript_type "lncRNA"; transcript_name "Gm534-212"; exon_number 2; exon_id "ENSMUSE00001524587.1"; level 2; mgi_id "MGI:2685380"; tag "TAGENE"; havana_gene "OTTMUSG00000069903.1";
chr14	HAVANA	transcript	49115768	49116584	0	-	.	gene_id "ENSMUSG00000115398.4"; transcript_id "ENSMUST00000264251.1"; gene_type "lncRNA"; gene_name "Gm534"; transcript_type "lncRNA"; transcript_name "Gm534-212"; level 2; mgi_id "MGI:2685380"; tag "TAGENE"; havana_gene "OTTMUSG00000069903.1";
chr14	HAVANA	exon	49116283	49116388	0	-	.	gene_id "ENSMUSG00000115398.4"; transcript_id "ENSMUST00000264243.1"; gene_type "lncRNA"; gene_name "Gm534"; transcript_type "lncRNA"; transcript_name "Gm534-204"; exon_number 3; exon_id "ENSMUSE00001524591.1"; level 2; mgi_id "MGI:2685380"; tag "basic"; tag "Ensembl_canonical"; tag "GENCODE_Primary"; tag "TAGENE"; havana_gene "OTTMUSG00000069903.1";
chr14	HAVANA	exon	49116283	49116388	0	-	.	gene_id "ENSMUSG00000115398.4"; transcript_id "ENSMUST00000264244.1"; gene_type "lncRNA"; gene_name "Gm534"; transcript_type "lncRNA"; transcript_name "Gm534-205"; exon_number 2; exon_id "ENSMUSE00001524591.1"; level 2; mgi_id "MGI:2685380"; tag "TAGENE"; havana_gene "OTTMUSG00000069903.1";
chr14	HAVANA	exon	49116283	49116388	0	-	.	gene_id "ENSMUSG00000115398.4"; transcript_id "ENSMUST00000264246.1"; gene_type "lncRNA"; gene_name "Gm534"; transcript_type "lncRNA"; transcript_name "Gm534-207"; exon_number 2; exon_id "ENSMUSE00001524591.1"; level 2; mgi_id "MGI:2685380"; tag "TAGENE"; havana_gene "OTTMUSG00000069903.1";
chr14	HAVANA	exon	49116283	49116388	0	-	.	gene_id "ENSMUSG00000115398.4"; transcript_id "ENSMUST00000264247.1"; gene_type "lncRNA"; gene_name "Gm534"; transcript_type "lncRNA"; transcript_name "Gm534-208"; exon_number 2; exon_id "ENSMUSE00001524591.1"; level 2; mgi_id "MGI:2685380"; tag "TAGENE"; havana_gene "OTTMUSG00000069903.1";
chr14	ENSEMBL_gcm37	exon	49116283	49116388	6.27149885929586	-	.	gene_id "ENSMUSG00000115398.4"; transcript_id "ENSMUSG00000115398.4_tx_1"; exon_id "chr14_49116283_49116388_-"; exonnum "2"; txlen "1310";
chr14	ENSEMBL_gcm37	exon	49116283	49116388	3.06730243731589	-	.	gene_id "ENSMUSG00000115398.4"; transcript_id "ENSMUSG00000115398.4_tx_2"; exon_id "chr14_49116283_49116388_-"; exonnum "3"; txlen "1509";
chr14	ENSEMBL_gcm37	exon	49116283	49116388	1.35026936626295	-	.	gene_id "ENSMUSG00000115398.4"; transcript_id "ENSMUSG00000115398.4_tx_6"; exon_id "chr14_49116283_49116388_-"; exonnum "2"; txlen "1522";
chr14	ENSEMBL_gcm37	exon	49116283	49116388	1.24315462783784	-	.	gene_id "ENSMUSG00000115398.4"; transcript_id "ENSMUSG00000115398.4_tx_7"; exon_id "chr14_49116283_49116388_-"; exonnum "3"; txlen "1721";
chr14	ENSEMBL_gcm37	exon	49116283	49116388	0.661051193879039	-	.	gene_id "ENSMUSG00000115398.4"; transcript_id "ENSMUSG00000115398.4_tx_8"; exon_id "chr14_49116283_49116388_-"; exonnum "2"; txlen "1741";
chr14	ENSEMBL_gcm37	exon	49116283	49116388	0.615436162534138	-	.	gene_id "ENSMUSG00000115398.4"; transcript_id "ENSMUSG00000115398.4_tx_9"; exon_id "chr14_49116283_49116388_-"; exonnum "3"; txlen "1940";
chr14	HAVANA	exon	49116516	49116584	0	-	.	gene_id "ENSMUSG00000115398.4"; transcript_id "ENSMUST00000264251.1"; gene_type "lncRNA"; gene_name "Gm534"; transcript_type "lncRNA"; transcript_name "Gm534-212"; exon_number 1; exon_id "ENSMUSE00001524584.1"; level 2; mgi_id "MGI:2685380"; tag "TAGENE"; havana_gene "OTTMUSG00000069903.1";
chr14	HAVANA	exon	49117041	49117239	0	-	.	gene_id "ENSMUSG00000115398.4"; transcript_id "ENSMUST00000264243.1"; gene_type "lncRNA"; gene_name "Gm534"; transcript_type "lncRNA"; transcript_name "Gm534-204"; exon_number 2; exon_id "ENSMUSE00001524590.1"; level 2; mgi_id "MGI:2685380"; tag "basic"; tag "Ensembl_canonical"; tag "GENCODE_Primary"; tag "TAGENE"; havana_gene "OTTMUSG00000069903.1";
chr14	HAVANA	exon	49117041	49117239	0	-	.	gene_id "ENSMUSG00000115398.4"; transcript_id "ENSMUST00000264249.1"; gene_type "lncRNA"; gene_name "Gm534"; transcript_type "lncRNA"; transcript_name "Gm534-210"; exon_number 2; exon_id "ENSMUSE00001524590.1"; level 2; mgi_id "MGI:2685380"; tag "basic"; tag "TAGENE"; havana_gene "OTTMUSG00000069903.1";
chr14	ENSEMBL_gcm37	exon	49117041	49117239	3.06730243731589	-	.	gene_id "ENSMUSG00000115398.4"; transcript_id "ENSMUSG00000115398.4_tx_2"; exon_id "chr14_49117041_49117239_-"; exonnum "2"; txlen "1509";
chr14	ENSEMBL_gcm37	exon	49117041	49117239	1.24315462783784	-	.	gene_id "ENSMUSG00000115398.4"; transcript_id "ENSMUSG00000115398.4_tx_7"; exon_id "chr14_49117041_49117239_-"; exonnum "2"; txlen "1721";
chr14	ENSEMBL_gcm37	exon	49117041	49117239	0.615436162534138	-	.	gene_id "ENSMUSG00000115398.4"; transcript_id "ENSMUSG00000115398.4_tx_9"; exon_id "chr14_49117041_49117239_-"; exonnum "2"; txlen "1940";
chr14	HAVANA	exon	49118201	49118369	0	-	.	gene_id "ENSMUSG00000115398.4"; transcript_id "ENSMUST00000264250.1"; gene_type "lncRNA"; gene_name "Gm534"; transcript_type "lncRNA"; transcript_name "Gm534-211"; exon_number 2; exon_id "ENSMUSE00001524602.1"; level 2; mgi_id "MGI:2685380"; tag "TAGENE"; havana_gene "OTTMUSG00000069903.1";
chr14	HAVANA	transcript	49118201	49119262	0	-	.	gene_id "ENSMUSG00000115398.4"; transcript_id "ENSMUST00000264250.1"; gene_type "lncRNA"; gene_name "Gm534"; transcript_type "lncRNA"; transcript_name "Gm534-211"; level 2; mgi_id "MGI:2685380"; tag "TAGENE"; havana_gene "OTTMUSG00000069903.1";
chr14	HAVANA	transcript	49118212	49119326	0	-	.	gene_id "ENSMUSG00000115398.4"; transcript_id "ENSMUST00000226616.2"; gene_type "lncRNA"; gene_name "Gm534"; transcript_type "retained_intron"; transcript_name "Gm534-201"; level 2; mgi_id "MGI:2685380"; havana_gene "OTTMUSG00000069903.1"; havana_transcript "OTTMUST00000169218.1";
chr14	HAVANA	exon	49118212	49119326	0	-	.	gene_id "ENSMUSG00000115398.4"; transcript_id "ENSMUST00000226616.2"; gene_type "lncRNA"; gene_name "Gm534"; transcript_type "retained_intron"; transcript_name "Gm534-201"; exon_number 1; exon_id "ENSMUSE00001434196.2"; level 2; mgi_id "MGI:2685380"; havana_gene "OTTMUSG00000069903.1"; havana_transcript "OTTMUST00000169218.1";
chr14	sragcm37_mid	exon	49119013	49119198	6.27149885929586	-	.	gene_id "ENSMUSG00000115398.4"; transcript_id "ENSMUSG00000115398.4_tx_1"; exon_id "chr14_49119013_49119198_-"; exonnum "1"; txlen "1310";
chr14	sragcm37_mid	exon	49119013	49119198	0.557348215565816	-	.	gene_id "ENSMUSG00000115398.4"; transcript_id "ENSMUSG00000115398.4_tx_10"; exon_id "chr14_49119013_49119198_-"; exonnum "1"; txlen "1416";
chr14	sragcm37_mid	exon	49119013	49119198	3.06730243731589	-	.	gene_id "ENSMUSG00000115398.4"; transcript_id "ENSMUSG00000115398.4_tx_2"; exon_id "chr14_49119013_49119198_-"; exonnum "1"; txlen "1509";
chr14	sragcm37_mid	exon	49119013	49119198	2.2528180581096	-	.	gene_id "ENSMUSG00000115398.4"; transcript_id "ENSMUSG00000115398.4_tx_3"; exon_id "chr14_49119013_49119198_-"; exonnum "1"; txlen "1204";
chr14	sragcm37_mid	exon	49119013	49119198	1.6325265028867	-	.	gene_id "ENSMUSG00000115398.4"; transcript_id "ENSMUSG00000115398.4_tx_5"; exon_id "chr14_49119013_49119198_-"; exonnum "1"; txlen "1077";
chr14	sragcm37_mid	exon	49119013	49119198	1.35026936626295	-	.	gene_id "ENSMUSG00000115398.4"; transcript_id "ENSMUSG00000115398.4_tx_6"; exon_id "chr14_49119013_49119198_-"; exonnum "1"; txlen "1522";
chr14	sragcm37_mid	exon	49119013	49119198	1.24315462783784	-	.	gene_id "ENSMUSG00000115398.4"; transcript_id "ENSMUSG00000115398.4_tx_7"; exon_id "chr14_49119013_49119198_-"; exonnum "1"; txlen "1721";
chr14	sragcm37_mid	exon	49119013	49119198	0.661051193879039	-	.	gene_id "ENSMUSG00000115398.4"; transcript_id "ENSMUSG00000115398.4_tx_8"; exon_id "chr14_49119013_49119198_-"; exonnum "1"; txlen "1741";
chr14	sragcm37_mid	exon	49119013	49119198	0.615436162534138	-	.	gene_id "ENSMUSG00000115398.4"; transcript_id "ENSMUSG00000115398.4_tx_9"; exon_id "chr14_49119013_49119198_-"; exonnum "1"; txlen "1940";
chr14	HAVANA	exon	49119013	49119245	0	-	.	gene_id "ENSMUSG00000115398.4"; transcript_id "ENSMUST00000264243.1"; gene_type "lncRNA"; gene_name "Gm534"; transcript_type "lncRNA"; transcript_name "Gm534-204"; exon_number 1; exon_id "ENSMUSE00001524603.1"; level 2; mgi_id "MGI:2685380"; tag "basic"; tag "Ensembl_canonical"; tag "GENCODE_Primary"; tag "TAGENE"; havana_gene "OTTMUSG00000069903.1";
chr14	HAVANA	exon	49119013	49119262	0	-	.	gene_id "ENSMUSG00000115398.4"; transcript_id "ENSMUST00000264247.1"; gene_type "lncRNA"; gene_name "Gm534"; transcript_type "lncRNA"; transcript_name "Gm534-208"; exon_number 1; exon_id "ENSMUSE00001524595.1"; level 2; mgi_id "MGI:2685380"; tag "TAGENE"; havana_gene "OTTMUSG00000069903.1";
chr14	HAVANA	exon	49119013	49119262	0	-	.	gene_id "ENSMUSG00000115398.4"; transcript_id "ENSMUST00000264250.1"; gene_type "lncRNA"; gene_name "Gm534"; transcript_type "lncRNA"; transcript_name "Gm534-211"; exon_number 1; exon_id "ENSMUSE00001524595.1"; level 2; mgi_id "MGI:2685380"; tag "TAGENE"; havana_gene "OTTMUSG00000069903.1";
chr14	HAVANA	exon	49119013	49119263	0	-	.	gene_id "ENSMUSG00000115398.4"; transcript_id "ENSMUST00000264249.1"; gene_type "lncRNA"; gene_name "Gm534"; transcript_type "lncRNA"; transcript_name "Gm534-210"; exon_number 1; exon_id "ENSMUSE00001524585.1"; level 2; mgi_id "MGI:2685380"; tag "basic"; tag "TAGENE"; havana_gene "OTTMUSG00000069903.1";
chr14	HAVANA	exon	49119013	49119269	0	-	.	gene_id "ENSMUSG00000115398.4"; transcript_id "ENSMUST00000242068.1"; gene_type "lncRNA"; gene_name "Gm534"; transcript_type "lncRNA"; transcript_name "Gm534-203"; exon_number 1; exon_id "ENSMUSE00001477998.1"; level 2; mgi_id "MGI:2685380"; tag "basic"; tag "TAGENE"; havana_gene "OTTMUSG00000069903.1";
chr14	HAVANA	exon	49119013	49119291	0	-	.	gene_id "ENSMUSG00000115398.4"; transcript_id "ENSMUST00000227492.2"; gene_type "lncRNA"; gene_name "Gm534"; transcript_type "lncRNA"; transcript_name "Gm534-202"; exon_number 1; exon_id "ENSMUSE00001435693.2"; level 2; mgi_id "MGI:2685380"; havana_gene "OTTMUSG00000069903.1"; havana_transcript "OTTMUST00000169217.1";
chr14	HAVANA	exon	49119013	49119294	0	-	.	gene_id "ENSMUSG00000115398.4"; transcript_id "ENSMUST00000264244.1"; gene_type "lncRNA"; gene_name "Gm534"; transcript_type "lncRNA"; transcript_name "Gm534-205"; exon_number 1; exon_id "ENSMUSE00001524600.1"; level 2; mgi_id "MGI:2685380"; tag "TAGENE"; havana_gene "OTTMUSG00000069903.1";
chr14	HAVANA	exon	49119013	49119307	0	-	.	gene_id "ENSMUSG00000115398.4"; transcript_id "ENSMUST00000264248.1"; gene_type "lncRNA"; gene_name "Gm534"; transcript_type "lncRNA"; transcript_name "Gm534-209"; exon_number 1; exon_id "ENSMUSE00001524592.1"; level 2; mgi_id "MGI:2685380"; tag "TAGENE"; havana_gene "OTTMUSG00000069903.1";
chr14	HAVANA	exon	49119013	49119320	0	-	.	gene_id "ENSMUSG00000115398.4"; transcript_id "ENSMUST00000264246.1"; gene_type "lncRNA"; gene_name "Gm534"; transcript_type "lncRNA"; transcript_name "Gm534-207"; exon_number 1; exon_id "ENSMUSE00001524588.1"; level 2; mgi_id "MGI:2685380"; tag "TAGENE"; havana_gene "OTTMUSG00000069903.1";
chr14	HAVANA	exon	49119013	49119339	0	-	.	gene_id "ENSMUSG00000115398.4"; transcript_id "ENSMUST00000264245.1"; gene_type "lncRNA"; gene_name "Gm534"; transcript_type "lncRNA"; transcript_name "Gm534-206"; exon_number 1; exon_id "ENSMUSE00001524599.1"; level 2; mgi_id "MGI:2685380"; tag "TAGENE"; havana_gene "OTTMUSG00000069903.1";
chr14	HAVANA	exon	49227193	49227875	0	-	.	gene_id "ENSMUSG00000131851.1"; transcript_id "ENSMUST00000308672.1"; gene_type "lncRNA"; gene_name "ENSMUSG00000131851"; transcript_type "lncRNA"; transcript_name "ENSMUST00000308672"; exon_number 2; exon_id "ENSMUSE00001609684.1"; level 2; tag "basic"; tag "Ensembl_canonical"; tag "GENCODE_Primary"; tag "TAGENE";
chr14	HAVANA	gene	49227193	49228645	0	-	.	gene_id "ENSMUSG00000131851.1"; gene_type "lncRNA"; gene_name "ENSMUSG00000131851"; level 2;
chr14	HAVANA	transcript	49227193	49228645	0	-	.	gene_id "ENSMUSG00000131851.1"; transcript_id "ENSMUST00000308672.1"; gene_type "lncRNA"; gene_name "ENSMUSG00000131851"; transcript_type "lncRNA"; transcript_name "ENSMUST00000308672"; level 2; tag "basic"; tag "Ensembl_canonical"; tag "GENCODE_Primary"; tag "TAGENE";
chr14	HAVANA	exon	49228625	49228645	0	-	.	gene_id "ENSMUSG00000131851.1"; transcript_id "ENSMUST00000308672.1"; gene_type "lncRNA"; gene_name "ENSMUSG00000131851"; transcript_type "lncRNA"; transcript_name "ENSMUST00000308672"; exon_number 1; exon_id "ENSMUSE00001609683.1"; level 2; tag "basic"; tag "Ensembl_canonical"; tag "GENCODE_Primary"; tag "TAGENE";
chr14	ENSEMBL	gene	49239174	49239293	0	-	.	gene_id "ENSMUSG00000087754.4"; gene_type "snRNA"; gene_name "Gm23470"; level 3; mgi_id "MGI:5453247";
chr14	ENSEMBL	transcript	49239174	49239293	0	-	.	gene_id "ENSMUSG00000087754.4"; transcript_id "ENSMUST00000157129.4"; gene_type "snRNA"; gene_name "Gm23470"; transcript_type "snRNA"; transcript_name "Gm23470-201"; level 3; transcript_support_level "NA"; mgi_id "MGI:5453247"; tag "basic"; tag "Ensembl_canonical"; tag "GENCODE_Primary";
chr14	ENSEMBL	exon	49239174	49239293	0	-	.	gene_id "ENSMUSG00000087754.4"; transcript_id "ENSMUST00000157129.4"; gene_type "snRNA"; gene_name "Gm23470"; transcript_type "snRNA"; transcript_name "Gm23470-201"; exon_number 1; exon_id "ENSMUSE00000846264.4"; level 3; transcript_support_level "NA"; mgi_id "MGI:5453247"; tag "basic"; tag "Ensembl_canonical"; tag "GENCODE_Primary";
chr14	HAVANA	UTR	49241547	49251620	0	-	.	gene_id "ENSMUSG00000061244.15"; transcript_id "ENSMUST00000162175.9"; gene_type "protein_coding"; gene_name "Exoc5"; transcript_type "protein_coding"; transcript_name "Exoc5-207"; exon_number 18; exon_id "ENSMUSE00000871210.3"; level 2; protein_id "ENSMUSP00000125434.2"; transcript_support_level "1"; mgi_id "MGI:2145645"; tag "basic"; tag "Ensembl_canonical"; tag "GENCODE_Primary"; tag "appris_principal_1"; tag "CCDS"; ccdsid "CCDS49474.1"; havana_gene "OTTMUSG00000034599.1"; havana_transcript "OTTMUST00000087772.1";
chr14	HAVANA	exon	49241547	49251806	0	-	.	gene_id "ENSMUSG00000061244.15"; transcript_id "ENSMUST00000162175.9"; gene_type "protein_coding"; gene_name "Exoc5"; transcript_type "protein_coding"; transcript_name "Exoc5-207"; exon_number 18; exon_id "ENSMUSE00000871210.3"; level 2; protein_id "ENSMUSP00000125434.2"; transcript_support_level "1"; mgi_id "MGI:2145645"; tag "basic"; tag "Ensembl_canonical"; tag "GENCODE_Primary"; tag "appris_principal_1"; tag "CCDS"; ccdsid "CCDS49474.1"; havana_gene "OTTMUSG00000034599.1"; havana_transcript "OTTMUST00000087772.1";
chr14	HAVANA	gene	49241547	49304110	0	-	.	gene_id "ENSMUSG00000061244.15"; gene_type "protein_coding"; gene_name "Exoc5"; level 2; mgi_id "MGI:2145645"; havana_gene "OTTMUSG00000034599.1";
chr14	HAVANA	transcript	49241547	49304110	0	-	.	gene_id "ENSMUSG00000061244.15"; transcript_id "ENSMUST00000162175.9"; gene_type "protein_coding"; gene_name "Exoc5"; transcript_type "protein_coding"; transcript_name "Exoc5-207"; level 2; protein_id "ENSMUSP00000125434.2"; transcript_support_level "1"; mgi_id "MGI:2145645"; tag "basic"; tag "Ensembl_canonical"; tag "GENCODE_Primary"; tag "appris_principal_1"; tag "CCDS"; ccdsid "CCDS49474.1"; havana_gene "OTTMUSG00000034599.1"; havana_transcript "OTTMUST00000087772.1";
chr14	HAVANA	UTR	49251212	49251620	0	-	.	gene_id "ENSMUSG00000061244.15"; transcript_id "ENSMUST00000161504.8"; gene_type "protein_coding"; gene_name "Exoc5"; transcript_type "protein_coding"; transcript_name "Exoc5-206"; exon_number 17; exon_id "ENSMUSE00000849392.2"; level 2; protein_id "ENSMUSP00000124012.2"; transcript_support_level "5"; mgi_id "MGI:2145645"; tag "basic"; havana_gene "OTTMUSG00000034599.1"; havana_transcript "OTTMUST00000087774.1";
chr14	HAVANA	exon	49251212	49251806	0	-	.	gene_id "ENSMUSG00000061244.15"; transcript_id "ENSMUST00000161504.8"; gene_type "protein_coding"; gene_name "Exoc5"; transcript_type "protein_coding"; transcript_name "Exoc5-206"; exon_number 17; exon_id "ENSMUSE00000849392.2"; level 2; protein_id "ENSMUSP00000124012.2"; transcript_support_level "5"; mgi_id "MGI:2145645"; tag "basic"; havana_gene "OTTMUSG00000034599.1"; havana_transcript "OTTMUST00000087774.1";
chr14	ENSEMBL_gcm37	exon	49251212	49251806	9.10382249352788	-	.	gene_id "ENSMUSG00000061244.15"; transcript_id "ENSMUSG00000061244.15_tx_2"; exon_id "chr14_49251212_49251806_-"; exonnum "19"; txlen "2919";
chr14	HAVANA	transcript	49251212	49303853	0	-	.	gene_id "ENSMUSG00000061244.15"; transcript_id "ENSMUST00000161504.8"; gene_type "protein_coding"; gene_name "Exoc5"; transcript_type "protein_coding"; transcript_name "Exoc5-206"; level 2; protein_id "ENSMUSP00000124012.2"; transcript_support_level "5"; mgi_id "MGI:2145645"; tag "basic"; havana_gene "OTTMUSG00000034599.1"; havana_transcript "OTTMUST00000087774.1";
chr14	HAVANA	stop_codon	49251618	49251620	0	-	0	gene_id "ENSMUSG00000061244.15"; transcript_id "ENSMUST00000162175.9"; gene_type "protein_coding"; gene_name "Exoc5"; transcript_type "protein_coding"; transcript_name "Exoc5-207"; exon_number 18; exon_id "ENSMUSE00000871210.3"; level 2; protein_id "ENSMUSP00000125434.2"; transcript_support_level "1"; mgi_id "MGI:2145645"; tag "basic"; tag "Ensembl_canonical"; tag "GENCODE_Primary"; tag "appris_principal_1"; tag "CCDS"; ccdsid "CCDS49474.1"; havana_gene "OTTMUSG00000034599.1"; havana_transcript "OTTMUST00000087772.1";
chr14	HAVANA	stop_codon	49251618	49251620	0	-	0	gene_id "ENSMUSG00000061244.15"; transcript_id "ENSMUST00000161504.8"; gene_type "protein_coding"; gene_name "Exoc5"; transcript_type "protein_coding"; transcript_name "Exoc5-206"; exon_number 17; exon_id "ENSMUSE00000849392.2"; level 2; protein_id "ENSMUSP00000124012.2"; transcript_support_level "5"; mgi_id "MGI:2145645"; tag "basic"; havana_gene "OTTMUSG00000034599.1"; havana_transcript "OTTMUST00000087774.1";
chr14	HAVANA	CDS	49251621	49251806	0	-	0	gene_id "ENSMUSG00000061244.15"; transcript_id "ENSMUST00000162175.9"; gene_type "protein_coding"; gene_name "Exoc5"; transcript_type "protein_coding"; transcript_name "Exoc5-207"; exon_number 18; exon_id "ENSMUSE00000871210.3"; level 2; protein_id "ENSMUSP00000125434.2"; transcript_support_level "1"; mgi_id "MGI:2145645"; tag "basic"; tag "Ensembl_canonical"; tag "GENCODE_Primary"; tag "appris_principal_1"; tag "CCDS"; ccdsid "CCDS49474.1"; havana_gene "OTTMUSG00000034599.1"; havana_transcript "OTTMUST00000087772.1";
chr14	HAVANA	CDS	49251621	49251806	0	-	0	gene_id "ENSMUSG00000061244.15"; transcript_id "ENSMUST00000161504.8"; gene_type "protein_coding"; gene_name "Exoc5"; transcript_type "protein_coding"; transcript_name "Exoc5-206"; exon_number 17; exon_id "ENSMUSE00000849392.2"; level 2; protein_id "ENSMUSP00000124012.2"; transcript_support_level "5"; mgi_id "MGI:2145645"; tag "basic"; havana_gene "OTTMUSG00000034599.1"; havana_transcript "OTTMUST00000087774.1";
chr14	HAVANA	exon	49252874	49253089	0	-	.	gene_id "ENSMUSG00000061244.15"; transcript_id "ENSMUST00000162175.9"; gene_type "protein_coding"; gene_name "Exoc5"; transcript_type "protein_coding"; transcript_name "Exoc5-207"; exon_number 17; exon_id "ENSMUSE00000617311.2"; level 2; protein_id "ENSMUSP00000125434.2"; transcript_support_level "1"; mgi_id "MGI:2145645"; tag "basic"; tag "Ensembl_canonical"; tag "GENCODE_Primary"; tag "appris_principal_1"; tag "CCDS"; ccdsid "CCDS49474.1"; havana_gene "OTTMUSG00000034599.1"; havana_transcript "OTTMUST00000087772.1";
chr14	HAVANA	CDS	49252874	49253089	0	-	0	gene_id "ENSMUSG00000061244.15"; transcript_id "ENSMUST00000162175.9"; gene_type "protein_coding"; gene_name "Exoc5"; transcript_type "protein_coding"; transcript_name "Exoc5-207"; exon_number 17; exon_id "ENSMUSE00000617311.2"; level 2; protein_id "ENSMUSP00000125434.2"; transcript_support_level "1"; mgi_id "MGI:2145645"; tag "basic"; tag "Ensembl_canonical"; tag "GENCODE_Primary"; tag "appris_principal_1"; tag "CCDS"; ccdsid "CCDS49474.1"; havana_gene "OTTMUSG00000034599.1"; havana_transcript "OTTMUST00000087772.1";
chr14	HAVANA	exon	49252874	49253089	0	-	.	gene_id "ENSMUSG00000061244.15"; transcript_id "ENSMUST00000161504.8"; gene_type "protein_coding"; gene_name "Exoc5"; transcript_type "protein_coding"; transcript_name "Exoc5-206"; exon_number 16; exon_id "ENSMUSE00000617311.2"; level 2; protein_id "ENSMUSP00000124012.2"; transcript_support_level "5"; mgi_id "MGI:2145645"; tag "basic"; havana_gene "OTTMUSG00000034599.1"; havana_transcript "OTTMUST00000087774.1";
chr14	HAVANA	CDS	49252874	49253089	0	-	0	gene_id "ENSMUSG00000061244.15"; transcript_id "ENSMUST00000161504.8"; gene_type "protein_coding"; gene_name "Exoc5"; transcript_type "protein_coding"; transcript_name "Exoc5-206"; exon_number 16; exon_id "ENSMUSE00000617311.2"; level 2; protein_id "ENSMUSP00000124012.2"; transcript_support_level "5"; mgi_id "MGI:2145645"; tag "basic"; havana_gene "OTTMUSG00000034599.1"; havana_transcript "OTTMUST00000087774.1";
chr14	ENSEMBL_gcm37	exon	49252874	49253089	9.10382249352788	-	.	gene_id "ENSMUSG00000061244.15"; transcript_id "ENSMUSG00000061244.15_tx_2"; exon_id "chr14_49252874_49253089_-"; exonnum "18"; txlen "2919";
chr14	HAVANA	exon	49252928	49253089	0	-	.	gene_id "ENSMUSG00000061244.15"; transcript_id "ENSMUST00000160833.2"; gene_type "protein_coding"; gene_name "Exoc5"; transcript_type "retained_intron"; transcript_name "Exoc5-205"; exon_number 4; exon_id "ENSMUSE00000866206.2"; level 2; transcript_support_level "5"; mgi_id "MGI:2145645"; tag "mRNA_end_NF"; havana_gene "OTTMUSG00000034599.1"; havana_transcript "OTTMUST00000087778.1";
chr14	HAVANA	transcript	49252928	49257249	0	-	.	gene_id "ENSMUSG00000061244.15"; transcript_id "ENSMUST00000160833.2"; gene_type "protein_coding"; gene_name "Exoc5"; transcript_type "retained_intron"; transcript_name "Exoc5-205"; level 2; transcript_support_level "5"; mgi_id "MGI:2145645"; tag "mRNA_end_NF"; havana_gene "OTTMUSG00000034599.1"; havana_transcript "OTTMUST00000087778.1";
chr14	HAVANA	exon	49253655	49253763	0	-	.	gene_id "ENSMUSG00000061244.15"; transcript_id "ENSMUST00000162175.9"; gene_type "protein_coding"; gene_name "Exoc5"; transcript_type "protein_coding"; transcript_name "Exoc5-207"; exon_number 16; exon_id "ENSMUSE00001297368.2"; level 2; protein_id "ENSMUSP00000125434.2"; transcript_support_level "1"; mgi_id "MGI:2145645"; tag "basic"; tag "Ensembl_canonical"; tag "GENCODE_Primary"; tag "appris_principal_1"; tag "CCDS"; ccdsid "CCDS49474.1"; havana_gene "OTTMUSG00000034599.1"; havana_transcript "OTTMUST00000087772.1";
chr14	HAVANA	CDS	49253655	49253763	0	-	1	gene_id "ENSMUSG00000061244.15"; transcript_id "ENSMUST00000162175.9"; gene_type "protein_coding"; gene_name "Exoc5"; transcript_type "protein_coding"; transcript_name "Exoc5-207"; exon_number 16; exon_id "ENSMUSE00001297368.2"; level 2; protein_id "ENSMUSP00000125434.2"; transcript_support_level "1"; mgi_id "MGI:2145645"; tag "basic"; tag "Ensembl_canonical"; tag "GENCODE_Primary"; tag "appris_principal_1"; tag "CCDS"; ccdsid "CCDS49474.1"; havana_gene "OTTMUSG00000034599.1"; havana_transcript "OTTMUST00000087772.1";
chr14	HAVANA	exon	49253655	49253763	0	-	.	gene_id "ENSMUSG00000061244.15"; transcript_id "ENSMUST00000161504.8"; gene_type "protein_coding"; gene_name "Exoc5"; transcript_type "protein_coding"; transcript_name "Exoc5-206"; exon_number 15; exon_id "ENSMUSE00001297368.2"; level 2; protein_id "ENSMUSP00000124012.2"; transcript_support_level "5"; mgi_id "MGI:2145645"; tag "basic"; havana_gene "OTTMUSG00000034599.1"; havana_transcript "OTTMUST00000087774.1";
chr14	HAVANA	CDS	49253655	49253763	0	-	1	gene_id "ENSMUSG00000061244.15"; transcript_id "ENSMUST00000161504.8"; gene_type "protein_coding"; gene_name "Exoc5"; transcript_type "protein_coding"; transcript_name "Exoc5-206"; exon_number 15; exon_id "ENSMUSE00001297368.2"; level 2; protein_id "ENSMUSP00000124012.2"; transcript_support_level "5"; mgi_id "MGI:2145645"; tag "basic"; havana_gene "OTTMUSG00000034599.1"; havana_transcript "OTTMUST00000087774.1";
chr14	HAVANA	exon	49253655	49253763	0	-	.	gene_id "ENSMUSG00000061244.15"; transcript_id "ENSMUST00000160833.2"; gene_type "protein_coding"; gene_name "Exoc5"; transcript_type "retained_intron"; transcript_name "Exoc5-205"; exon_number 3; exon_id "ENSMUSE00001265024.2"; level 2; transcript_support_level "5"; mgi_id "MGI:2145645"; tag "mRNA_end_NF"; havana_gene "OTTMUSG00000034599.1"; havana_transcript "OTTMUST00000087778.1";
chr14	ENSEMBL_gcm37	exon	49253655	49253763	9.10382249352788	-	.	gene_id "ENSMUSG00000061244.15"; transcript_id "ENSMUSG00000061244.15_tx_2"; exon_id "chr14_49253655_49253763_-"; exonnum "17"; txlen "2919";
chr14	HAVANA	exon	49254210	49255017	0	-	.	gene_id "ENSMUSG00000061244.15"; transcript_id "ENSMUST00000159651.2"; gene_type "protein_coding"; gene_name "Exoc5"; transcript_type "retained_intron"; transcript_name "Exoc5-201"; exon_number 2; exon_id "ENSMUSE00000869864.2"; level 2; transcript_support_level "3"; mgi_id "MGI:2145645"; havana_gene "OTTMUSG00000034599.1"; havana_transcript "OTTMUST00000087777.1";
chr14	HAVANA	transcript	49254210	49260727	0	-	.	gene_id "ENSMUSG00000061244.15"; transcript_id "ENSMUST00000159651.2"; gene_type "protein_coding"; gene_name "Exoc5"; transcript_type "retained_intron"; transcript_name "Exoc5-201"; level 2; transcript_support_level "3"; mgi_id "MGI:2145645"; havana_gene "OTTMUSG00000034599.1"; havana_transcript "OTTMUST00000087777.1";
chr14	HAVANA	exon	49254916	49255017	0	-	.	gene_id "ENSMUSG00000061244.15"; transcript_id "ENSMUST00000160453.2"; gene_type "protein_coding"; gene_name "Exoc5"; transcript_type "retained_intron"; transcript_name "Exoc5-203"; exon_number 3; exon_id "ENSMUSE00000851893.2"; level 2; transcript_support_level "3"; mgi_id "MGI:2145645"; havana_gene "OTTMUSG00000034599.1"; havana_transcript "OTTMUST00000087776.1";
chr14	HAVANA	transcript	49254916	49260991	0	-	.	gene_id "ENSMUSG00000061244.15"; transcript_id "ENSMUST00000160453.2"; gene_type "protein_coding"; gene_name "Exoc5"; transcript_type "retained_intron"; transcript_name "Exoc5-203"; level 2; transcript_support_level "3"; mgi_id "MGI:2145645"; havana_gene "OTTMUSG00000034599.1"; havana_transcript "OTTMUST00000087776.1";
chr14	HAVANA	exon	49254931	49255017	0	-	.	gene_id "ENSMUSG00000061244.15"; transcript_id "ENSMUST00000162175.9"; gene_type "protein_coding"; gene_name "Exoc5"; transcript_type "protein_coding"; transcript_name "Exoc5-207"; exon_number 15; exon_id "ENSMUSE00001290666.2"; level 2; protein_id "ENSMUSP00000125434.2"; transcript_support_level "1"; mgi_id "MGI:2145645"; tag "basic"; tag "Ensembl_canonical"; tag "GENCODE_Primary"; tag "appris_principal_1"; tag "CCDS"; ccdsid "CCDS49474.1"; havana_gene "OTTMUSG00000034599.1"; havana_transcript "OTTMUST00000087772.1";
chr14	HAVANA	CDS	49254931	49255017	0	-	1	gene_id "ENSMUSG00000061244.15"; transcript_id "ENSMUST00000162175.9"; gene_type "protein_coding"; gene_name "Exoc5"; transcript_type "protein_coding"; transcript_name "Exoc5-207"; exon_number 15; exon_id "ENSMUSE00001290666.2"; level 2; protein_id "ENSMUSP00000125434.2"; transcript_support_level "1"; mgi_id "MGI:2145645"; tag "basic"; tag "Ensembl_canonical"; tag "GENCODE_Primary"; tag "appris_principal_1"; tag "CCDS"; ccdsid "CCDS49474.1"; havana_gene "OTTMUSG00000034599.1"; havana_transcript "OTTMUST00000087772.1";
chr14	HAVANA	exon	49254931	49255017	0	-	.	gene_id "ENSMUSG00000061244.15"; transcript_id "ENSMUST00000161504.8"; gene_type "protein_coding"; gene_name "Exoc5"; transcript_type "protein_coding"; transcript_name "Exoc5-206"; exon_number 14; exon_id "ENSMUSE00001290666.2"; level 2; protein_id "ENSMUSP00000124012.2"; transcript_support_level "5"; mgi_id "MGI:2145645"; tag "basic"; havana_gene "OTTMUSG00000034599.1"; havana_transcript "OTTMUST00000087774.1";
chr14	HAVANA	CDS	49254931	49255017	0	-	1	gene_id "ENSMUSG00000061244.15"; transcript_id "ENSMUST00000161504.8"; gene_type "protein_coding"; gene_name "Exoc5"; transcript_type "protein_coding"; transcript_name "Exoc5-206"; exon_number 14; exon_id "ENSMUSE00001290666.2"; level 2; protein_id "ENSMUSP00000124012.2"; transcript_support_level "5"; mgi_id "MGI:2145645"; tag "basic"; havana_gene "OTTMUSG00000034599.1"; havana_transcript "OTTMUST00000087774.1";
chr14	HAVANA	exon	49254931	49255017	0	-	.	gene_id "ENSMUSG00000061244.15"; transcript_id "ENSMUST00000160833.2"; gene_type "protein_coding"; gene_name "Exoc5"; transcript_type "retained_intron"; transcript_name "Exoc5-205"; exon_number 2; exon_id "ENSMUSE00001213962.2"; level 2; transcript_support_level "5"; mgi_id "MGI:2145645"; tag "mRNA_end_NF"; havana_gene "OTTMUSG00000034599.1"; havana_transcript "OTTMUST00000087778.1";
chr14	ENSEMBL_gcm37	exon	49254931	49255017	9.10382249352788	-	.	gene_id "ENSMUSG00000061244.15"; transcript_id "ENSMUSG00000061244.15_tx_2"; exon_id "chr14_49254931_49255017_-"; exonnum "16"; txlen "2919";
chr14	HAVANA	exon	49256859	49256979	0	-	.	gene_id "ENSMUSG00000061244.15"; transcript_id "ENSMUST00000162175.9"; gene_type "protein_coding"; gene_name "Exoc5"; transcript_type "protein_coding"; transcript_name "Exoc5-207"; exon_number 14; exon_id "ENSMUSE00001233005.2"; level 2; protein_id "ENSMUSP00000125434.2"; transcript_support_level "1"; mgi_id "MGI:2145645"; tag "basic"; tag "Ensembl_canonical"; tag "GENCODE_Primary"; tag "appris_principal_1"; tag "CCDS"; ccdsid "CCDS49474.1"; havana_gene "OTTMUSG00000034599.1"; havana_transcript "OTTMUST00000087772.1";
chr14	HAVANA	CDS	49256859	49256979	0	-	2	gene_id "ENSMUSG00000061244.15"; transcript_id "ENSMUST00000162175.9"; gene_type "protein_coding"; gene_name "Exoc5"; transcript_type "protein_coding"; transcript_name "Exoc5-207"; exon_number 14; exon_id "ENSMUSE00001233005.2"; level 2; protein_id "ENSMUSP00000125434.2"; transcript_support_level "1"; mgi_id "MGI:2145645"; tag "basic"; tag "Ensembl_canonical"; tag "GENCODE_Primary"; tag "appris_principal_1"; tag "CCDS"; ccdsid "CCDS49474.1"; havana_gene "OTTMUSG00000034599.1"; havana_transcript "OTTMUST00000087772.1";
chr14	HAVANA	exon	49256859	49256979	0	-	.	gene_id "ENSMUSG00000061244.15"; transcript_id "ENSMUST00000161504.8"; gene_type "protein_coding"; gene_name "Exoc5"; transcript_type "protein_coding"; transcript_name "Exoc5-206"; exon_number 13; exon_id "ENSMUSE00001233005.2"; level 2; protein_id "ENSMUSP00000124012.2"; transcript_support_level "5"; mgi_id "MGI:2145645"; tag "basic"; havana_gene "OTTMUSG00000034599.1"; havana_transcript "OTTMUST00000087774.1";
chr14	HAVANA	CDS	49256859	49256979	0	-	2	gene_id "ENSMUSG00000061244.15"; transcript_id "ENSMUST00000161504.8"; gene_type "protein_coding"; gene_name "Exoc5"; transcript_type "protein_coding"; transcript_name "Exoc5-206"; exon_number 13; exon_id "ENSMUSE00001233005.2"; level 2; protein_id "ENSMUSP00000124012.2"; transcript_support_level "5"; mgi_id "MGI:2145645"; tag "basic"; havana_gene "OTTMUSG00000034599.1"; havana_transcript "OTTMUST00000087774.1";
chr14	HAVANA	exon	49256859	49256979	0	-	.	gene_id "ENSMUSG00000061244.15"; transcript_id "ENSMUST00000160453.2"; gene_type "protein_coding"; gene_name "Exoc5"; transcript_type "retained_intron"; transcript_name "Exoc5-203"; exon_number 2; exon_id "ENSMUSE00001214716.2"; level 2; transcript_support_level "3"; mgi_id "MGI:2145645"; havana_gene "OTTMUSG00000034599.1"; havana_transcript "OTTMUST00000087776.1";
chr14	ENSEMBL_gcm37	exon	49256859	49256979	9.10382249352788	-	.	gene_id "ENSMUSG00000061244.15"; transcript_id "ENSMUSG00000061244.15_tx_2"; exon_id "chr14_49256859_49256979_-"; exonnum "15"; txlen "2919";
chr14	HAVANA	exon	49256859	49257249	0	-	.	gene_id "ENSMUSG00000061244.15"; transcript_id "ENSMUST00000160833.2"; gene_type "protein_coding"; gene_name "Exoc5"; transcript_type "retained_intron"; transcript_name "Exoc5-205"; exon_number 1; exon_id "ENSMUSE00000853267.2"; level 2; transcript_support_level "5"; mgi_id "MGI:2145645"; tag "mRNA_end_NF"; havana_gene "OTTMUSG00000034599.1"; havana_transcript "OTTMUST00000087778.1";
chr14	sragcm37_mid	exon	49258740	49258881	9.10382249352788	-	.	gene_id "ENSMUSG00000061244.15"; transcript_id "ENSMUSG00000061244.15_tx_2"; exon_id "chr14_49258740_49258881_-"; exonnum "14"; txlen "2919";
chr14	HAVANA	exon	49260656	49260727	0	-	.	gene_id "ENSMUSG00000061244.15"; transcript_id "ENSMUST00000159651.2"; gene_type "protein_coding"; gene_name "Exoc5"; transcript_type "retained_intron"; transcript_name "Exoc5-201"; exon_number 1; exon_id "ENSMUSE00000862658.2"; level 2; transcript_support_level "3"; mgi_id "MGI:2145645"; havana_gene "OTTMUSG00000034599.1"; havana_transcript "OTTMUST00000087777.1";
chr14	HAVANA	exon	49260656	49260764	0	-	.	gene_id "ENSMUSG00000061244.15"; transcript_id "ENSMUST00000162175.9"; gene_type "protein_coding"; gene_name "Exoc5"; transcript_type "protein_coding"; transcript_name "Exoc5-207"; exon_number 13; exon_id "ENSMUSE00000617315.2"; level 2; protein_id "ENSMUSP00000125434.2"; transcript_support_level "1"; mgi_id "MGI:2145645"; tag "basic"; tag "Ensembl_canonical"; tag "GENCODE_Primary"; tag "appris_principal_1"; tag "CCDS"; ccdsid "CCDS49474.1"; havana_gene "OTTMUSG00000034599.1"; havana_transcript "OTTMUST00000087772.1";
chr14	HAVANA	CDS	49260656	49260764	0	-	0	gene_id "ENSMUSG00000061244.15"; transcript_id "ENSMUST00000162175.9"; gene_type "protein_coding"; gene_name "Exoc5"; transcript_type "protein_coding"; transcript_name "Exoc5-207"; exon_number 13; exon_id "ENSMUSE00000617315.2"; level 2; protein_id "ENSMUSP00000125434.2"; transcript_support_level "1"; mgi_id "MGI:2145645"; tag "basic"; tag "Ensembl_canonical"; tag "GENCODE_Primary"; tag "appris_principal_1"; tag "CCDS"; ccdsid "CCDS49474.1"; havana_gene "OTTMUSG00000034599.1"; havana_transcript "OTTMUST00000087772.1";
chr14	HAVANA	exon	49260656	49260764	0	-	.	gene_id "ENSMUSG00000061244.15"; transcript_id "ENSMUST00000161504.8"; gene_type "protein_coding"; gene_name "Exoc5"; transcript_type "protein_coding"; transcript_name "Exoc5-206"; exon_number 12; exon_id "ENSMUSE00000617315.2"; level 2; protein_id "ENSMUSP00000124012.2"; transcript_support_level "5"; mgi_id "MGI:2145645"; tag "basic"; havana_gene "OTTMUSG00000034599.1"; havana_transcript "OTTMUST00000087774.1";
chr14	HAVANA	CDS	49260656	49260764	0	-	0	gene_id "ENSMUSG00000061244.15"; transcript_id "ENSMUST00000161504.8"; gene_type "protein_coding"; gene_name "Exoc5"; transcript_type "protein_coding"; transcript_name "Exoc5-206"; exon_number 12; exon_id "ENSMUSE00000617315.2"; level 2; protein_id "ENSMUSP00000124012.2"; transcript_support_level "5"; mgi_id "MGI:2145645"; tag "basic"; havana_gene "OTTMUSG00000034599.1"; havana_transcript "OTTMUST00000087774.1";
chr14	ENSEMBL_gcm37	exon	49260656	49260764	9.10382249352788	-	.	gene_id "ENSMUSG00000061244.15"; transcript_id "ENSMUSG00000061244.15_tx_2"; exon_id "chr14_49260656_49260764_-"; exonnum "13"; txlen "2919";
chr14	HAVANA	exon	49260656	49260991	0	-	.	gene_id "ENSMUSG00000061244.15"; transcript_id "ENSMUST00000160453.2"; gene_type "protein_coding"; gene_name "Exoc5"; transcript_type "retained_intron"; transcript_name "Exoc5-203"; exon_number 1; exon_id "ENSMUSE00000867107.2"; level 2; transcript_support_level "3"; mgi_id "MGI:2145645"; havana_gene "OTTMUSG00000034599.1"; havana_transcript "OTTMUST00000087776.1";
chr14	HAVANA	gene	49261387	49266026	0	-	.	gene_id "ENSMUSG00000115624.2"; gene_type "TEC"; gene_name "Gm49204"; level 2; mgi_id "MGI:6118653"; havana_gene "OTTMUSG00000069911.1";
chr14	HAVANA	transcript	49261387	49266026	0	-	.	gene_id "ENSMUSG00000115624.2"; transcript_id "ENSMUST00000226647.2"; gene_type "TEC"; gene_name "Gm49204"; transcript_type "TEC"; transcript_name "Gm49204-201"; level 2; mgi_id "MGI:6118653"; tag "basic"; tag "Ensembl_canonical"; tag "GENCODE_Primary"; havana_gene "OTTMUSG00000069911.1"; havana_transcript "OTTMUST00000169248.1";
chr14	HAVANA	exon	49261387	49266026	0	-	.	gene_id "ENSMUSG00000115624.2"; transcript_id "ENSMUST00000226647.2"; gene_type "TEC"; gene_name "Gm49204"; transcript_type "TEC"; transcript_name "Gm49204-201"; exon_number 1; exon_id "ENSMUSE00001433842.2"; level 2; mgi_id "MGI:6118653"; tag "basic"; tag "Ensembl_canonical"; tag "GENCODE_Primary"; havana_gene "OTTMUSG00000069911.1"; havana_transcript "OTTMUST00000169248.1";
chr14	HAVANA	exon	49267034	49270875	0	-	.	gene_id "ENSMUSG00000061244.15"; transcript_id "ENSMUST00000160723.2"; gene_type "protein_coding"; gene_name "Exoc5"; transcript_type "retained_intron"; transcript_name "Exoc5-204"; exon_number 2; exon_id "ENSMUSE00000851671.2"; level 2; transcript_support_level "1"; mgi_id "MGI:2145645"; havana_gene "OTTMUSG00000034599.1"; havana_transcript "OTTMUST00000087773.1";
chr14	HAVANA	transcript	49267034	49272851	0	-	.	gene_id "ENSMUSG00000061244.15"; transcript_id "ENSMUST00000160723.2"; gene_type "protein_coding"; gene_name "Exoc5"; transcript_type "retained_intron"; transcript_name "Exoc5-204"; level 2; transcript_support_level "1"; mgi_id "MGI:2145645"; havana_gene "OTTMUSG00000034599.1"; havana_transcript "OTTMUST00000087773.1";
chr14	HAVANA	exon	49270728	49270875	0	-	.	gene_id "ENSMUSG00000061244.15"; transcript_id "ENSMUST00000162175.9"; gene_type "protein_coding"; gene_name "Exoc5"; transcript_type "protein_coding"; transcript_name "Exoc5-207"; exon_number 12; exon_id "ENSMUSE00000617316.2"; level 2; protein_id "ENSMUSP00000125434.2"; transcript_support_level "1"; mgi_id "MGI:2145645"; tag "basic"; tag "Ensembl_canonical"; tag "GENCODE_Primary"; tag "appris_principal_1"; tag "CCDS"; ccdsid "CCDS49474.1"; havana_gene "OTTMUSG00000034599.1"; havana_transcript "OTTMUST00000087772.1";
chr14	HAVANA	CDS	49270728	49270875	0	-	1	gene_id "ENSMUSG00000061244.15"; transcript_id "ENSMUST00000162175.9"; gene_type "protein_coding"; gene_name "Exoc5"; transcript_type "protein_coding"; transcript_name "Exoc5-207"; exon_number 12; exon_id "ENSMUSE00000617316.2"; level 2; protein_id "ENSMUSP00000125434.2"; transcript_support_level "1"; mgi_id "MGI:2145645"; tag "basic"; tag "Ensembl_canonical"; tag "GENCODE_Primary"; tag "appris_principal_1"; tag "CCDS"; ccdsid "CCDS49474.1"; havana_gene "OTTMUSG00000034599.1"; havana_transcript "OTTMUST00000087772.1";
chr14	HAVANA	exon	49270728	49270875	0	-	.	gene_id "ENSMUSG00000061244.15"; transcript_id "ENSMUST00000161504.8"; gene_type "protein_coding"; gene_name "Exoc5"; transcript_type "protein_coding"; transcript_name "Exoc5-206"; exon_number 11; exon_id "ENSMUSE00000617316.2"; level 2; protein_id "ENSMUSP00000124012.2"; transcript_support_level "5"; mgi_id "MGI:2145645"; tag "basic"; havana_gene "OTTMUSG00000034599.1"; havana_transcript "OTTMUST00000087774.1";
chr14	HAVANA	CDS	49270728	49270875	0	-	1	gene_id "ENSMUSG00000061244.15"; transcript_id "ENSMUST00000161504.8"; gene_type "protein_coding"; gene_name "Exoc5"; transcript_type "protein_coding"; transcript_name "Exoc5-206"; exon_number 11; exon_id "ENSMUSE00000617316.2"; level 2; protein_id "ENSMUSP00000124012.2"; transcript_support_level "5"; mgi_id "MGI:2145645"; tag "basic"; havana_gene "OTTMUSG00000034599.1"; havana_transcript "OTTMUST00000087774.1";
chr14	ENSEMBL_gcm37	exon	49270728	49270875	9.10382249352788	-	.	gene_id "ENSMUSG00000061244.15"; transcript_id "ENSMUSG00000061244.15_tx_2"; exon_id "chr14_49270728_49270875_-"; exonnum "12"; txlen "2919";
chr14	HAVANA	exon	49272265	49272474	0	-	.	gene_id "ENSMUSG00000061244.15"; transcript_id "ENSMUST00000162175.9"; gene_type "protein_coding"; gene_name "Exoc5"; transcript_type "protein_coding"; transcript_name "Exoc5-207"; exon_number 11; exon_id "ENSMUSE00000849731.2"; level 2; protein_id "ENSMUSP00000125434.2"; transcript_support_level "1"; mgi_id "MGI:2145645"; tag "basic"; tag "Ensembl_canonical"; tag "GENCODE_Primary"; tag "appris_principal_1"; tag "CCDS"; ccdsid "CCDS49474.1"; havana_gene "OTTMUSG00000034599.1"; havana_transcript "OTTMUST00000087772.1";
chr14	HAVANA	CDS	49272265	49272474	0	-	1	gene_id "ENSMUSG00000061244.15"; transcript_id "ENSMUST00000162175.9"; gene_type "protein_coding"; gene_name "Exoc5"; transcript_type "protein_coding"; transcript_name "Exoc5-207"; exon_number 11; exon_id "ENSMUSE00000849731.2"; level 2; protein_id "ENSMUSP00000125434.2"; transcript_support_level "1"; mgi_id "MGI:2145645"; tag "basic"; tag "Ensembl_canonical"; tag "GENCODE_Primary"; tag "appris_principal_1"; tag "CCDS"; ccdsid "CCDS49474.1"; havana_gene "OTTMUSG00000034599.1"; havana_transcript "OTTMUST00000087772.1";
chr14	HAVANA	exon	49272265	49272474	0	-	.	gene_id "ENSMUSG00000061244.15"; transcript_id "ENSMUST00000161504.8"; gene_type "protein_coding"; gene_name "Exoc5"; transcript_type "protein_coding"; transcript_name "Exoc5-206"; exon_number 10; exon_id "ENSMUSE00000849731.2"; level 2; protein_id "ENSMUSP00000124012.2"; transcript_support_level "5"; mgi_id "MGI:2145645"; tag "basic"; havana_gene "OTTMUSG00000034599.1"; havana_transcript "OTTMUST00000087774.1";
chr14	HAVANA	CDS	49272265	49272474	0	-	1	gene_id "ENSMUSG00000061244.15"; transcript_id "ENSMUST00000161504.8"; gene_type "protein_coding"; gene_name "Exoc5"; transcript_type "protein_coding"; transcript_name "Exoc5-206"; exon_number 10; exon_id "ENSMUSE00000849731.2"; level 2; protein_id "ENSMUSP00000124012.2"; transcript_support_level "5"; mgi_id "MGI:2145645"; tag "basic"; havana_gene "OTTMUSG00000034599.1"; havana_transcript "OTTMUST00000087774.1";
chr14	ENSEMBL_gcm37	exon	49272265	49272474	9.10382249352788	-	.	gene_id "ENSMUSG00000061244.15"; transcript_id "ENSMUSG00000061244.15_tx_2"; exon_id "chr14_49272265_49272474_-"; exonnum "11"; txlen "2919";
chr14	HAVANA	exon	49272265	49272851	0	-	.	gene_id "ENSMUSG00000061244.15"; transcript_id "ENSMUST00000160723.2"; gene_type "protein_coding"; gene_name "Exoc5"; transcript_type "retained_intron"; transcript_name "Exoc5-204"; exon_number 1; exon_id "ENSMUSE00000869543.2"; level 2; transcript_support_level "1"; mgi_id "MGI:2145645"; havana_gene "OTTMUSG00000034599.1"; havana_transcript "OTTMUST00000087773.1";
chr14	HAVANA	exon	49272304	49272474	0	-	.	gene_id "ENSMUSG00000061244.15"; transcript_id "ENSMUST00000160386.3"; gene_type "protein_coding"; gene_name "Exoc5"; transcript_type "nonsense_mediated_decay"; transcript_name "Exoc5-202"; exon_number 7; exon_id "ENSMUSE00000861083.2"; level 2; protein_id "ENSMUSP00000123825.3"; transcript_support_level "3"; mgi_id "MGI:2145645"; tag "mRNA_start_NF"; tag "cds_start_NF"; havana_gene "OTTMUSG00000034599.1"; havana_transcript "OTTMUST00000087775.1";
chr14	HAVANA	UTR	49272304	49272474	0	-	.	gene_id "ENSMUSG00000061244.15"; transcript_id "ENSMUST00000160386.3"; gene_type "protein_coding"; gene_name "Exoc5"; transcript_type "nonsense_mediated_decay"; transcript_name "Exoc5-202"; exon_number 7; exon_id "ENSMUSE00000861083.2"; level 2; protein_id "ENSMUSP00000123825.3"; transcript_support_level "3"; mgi_id "MGI:2145645"; tag "mRNA_start_NF"; tag "cds_start_NF"; havana_gene "OTTMUSG00000034599.1"; havana_transcript "OTTMUST00000087775.1";
chr14	HAVANA	transcript	49272304	49286275	0	-	.	gene_id "ENSMUSG00000061244.15"; transcript_id "ENSMUST00000160386.3"; gene_type "protein_coding"; gene_name "Exoc5"; transcript_type "nonsense_mediated_decay"; transcript_name "Exoc5-202"; level 2; protein_id "ENSMUSP00000123825.3"; transcript_support_level "3"; mgi_id "MGI:2145645"; tag "mRNA_start_NF"; tag "cds_start_NF"; havana_gene "OTTMUSG00000034599.1"; havana_transcript "OTTMUST00000087775.1";
chr14	HAVANA	exon	49273456	49273538	0	-	.	gene_id "ENSMUSG00000061244.15"; transcript_id "ENSMUST00000162175.9"; gene_type "protein_coding"; gene_name "Exoc5"; transcript_type "protein_coding"; transcript_name "Exoc5-207"; exon_number 10; exon_id "ENSMUSE00000617317.2"; level 2; protein_id "ENSMUSP00000125434.2"; transcript_support_level "1"; mgi_id "MGI:2145645"; tag "basic"; tag "Ensembl_canonical"; tag "GENCODE_Primary"; tag "appris_principal_1"; tag "CCDS"; ccdsid "CCDS49474.1"; havana_gene "OTTMUSG00000034599.1"; havana_transcript "OTTMUST00000087772.1";
chr14	HAVANA	CDS	49273456	49273538	0	-	0	gene_id "ENSMUSG00000061244.15"; transcript_id "ENSMUST00000162175.9"; gene_type "protein_coding"; gene_name "Exoc5"; transcript_type "protein_coding"; transcript_name "Exoc5-207"; exon_number 10; exon_id "ENSMUSE00000617317.2"; level 2; protein_id "ENSMUSP00000125434.2"; transcript_support_level "1"; mgi_id "MGI:2145645"; tag "basic"; tag "Ensembl_canonical"; tag "GENCODE_Primary"; tag "appris_principal_1"; tag "CCDS"; ccdsid "CCDS49474.1"; havana_gene "OTTMUSG00000034599.1"; havana_transcript "OTTMUST00000087772.1";
chr14	HAVANA	exon	49273456	49273538	0	-	.	gene_id "ENSMUSG00000061244.15"; transcript_id "ENSMUST00000161504.8"; gene_type "protein_coding"; gene_name "Exoc5"; transcript_type "protein_coding"; transcript_name "Exoc5-206"; exon_number 9; exon_id "ENSMUSE00000617317.2"; level 2; protein_id "ENSMUSP00000124012.2"; transcript_support_level "5"; mgi_id "MGI:2145645"; tag "basic"; havana_gene "OTTMUSG00000034599.1"; havana_transcript "OTTMUST00000087774.1";
chr14	HAVANA	CDS	49273456	49273538	0	-	0	gene_id "ENSMUSG00000061244.15"; transcript_id "ENSMUST00000161504.8"; gene_type "protein_coding"; gene_name "Exoc5"; transcript_type "protein_coding"; transcript_name "Exoc5-206"; exon_number 9; exon_id "ENSMUSE00000617317.2"; level 2; protein_id "ENSMUSP00000124012.2"; transcript_support_level "5"; mgi_id "MGI:2145645"; tag "basic"; havana_gene "OTTMUSG00000034599.1"; havana_transcript "OTTMUST00000087774.1";
chr14	HAVANA	exon	49273456	49273538	0	-	.	gene_id "ENSMUSG00000061244.15"; transcript_id "ENSMUST00000160386.3"; gene_type "protein_coding"; gene_name "Exoc5"; transcript_type "nonsense_mediated_decay"; transcript_name "Exoc5-202"; exon_number 6; exon_id "ENSMUSE00001429985.2"; level 2; protein_id "ENSMUSP00000123825.3"; transcript_support_level "3"; mgi_id "MGI:2145645"; tag "mRNA_start_NF"; tag "cds_start_NF"; havana_gene "OTTMUSG00000034599.1"; havana_transcript "OTTMUST00000087775.1";
chr14	HAVANA	UTR	49273456	49273538	0	-	.	gene_id "ENSMUSG00000061244.15"; transcript_id "ENSMUST00000160386.3"; gene_type "protein_coding"; gene_name "Exoc5"; transcript_type "nonsense_mediated_decay"; transcript_name "Exoc5-202"; exon_number 6; exon_id "ENSMUSE00001429985.2"; level 2; protein_id "ENSMUSP00000123825.3"; transcript_support_level "3"; mgi_id "MGI:2145645"; tag "mRNA_start_NF"; tag "cds_start_NF"; havana_gene "OTTMUSG00000034599.1"; havana_transcript "OTTMUST00000087775.1";
chr14	ENSEMBL_gcm37	exon	49273456	49273538	9.10382249352788	-	.	gene_id "ENSMUSG00000061244.15"; transcript_id "ENSMUSG00000061244.15_tx_2"; exon_id "chr14_49273456_49273538_-"; exonnum "10"; txlen "2919";
chr14	HAVANA	exon	49274216	49274356	0	-	.	gene_id "ENSMUSG00000061244.15"; transcript_id "ENSMUST00000162175.9"; gene_type "protein_coding"; gene_name "Exoc5"; transcript_type "protein_coding"; transcript_name "Exoc5-207"; exon_number 9; exon_id "ENSMUSE00000617318.2"; level 2; protein_id "ENSMUSP00000125434.2"; transcript_support_level "1"; mgi_id "MGI:2145645"; tag "basic"; tag "Ensembl_canonical"; tag "GENCODE_Primary"; tag "appris_principal_1"; tag "CCDS"; ccdsid "CCDS49474.1"; havana_gene "OTTMUSG00000034599.1"; havana_transcript "OTTMUST00000087772.1";
chr14	HAVANA	CDS	49274216	49274356	0	-	0	gene_id "ENSMUSG00000061244.15"; transcript_id "ENSMUST00000162175.9"; gene_type "protein_coding"; gene_name "Exoc5"; transcript_type "protein_coding"; transcript_name "Exoc5-207"; exon_number 9; exon_id "ENSMUSE00000617318.2"; level 2; protein_id "ENSMUSP00000125434.2"; transcript_support_level "1"; mgi_id "MGI:2145645"; tag "basic"; tag "Ensembl_canonical"; tag "GENCODE_Primary"; tag "appris_principal_1"; tag "CCDS"; ccdsid "CCDS49474.1"; havana_gene "OTTMUSG00000034599.1"; havana_transcript "OTTMUST00000087772.1";
chr14	HAVANA	exon	49274216	49274356	0	-	.	gene_id "ENSMUSG00000061244.15"; transcript_id "ENSMUST00000161504.8"; gene_type "protein_coding"; gene_name "Exoc5"; transcript_type "protein_coding"; transcript_name "Exoc5-206"; exon_number 8; exon_id "ENSMUSE00000617318.2"; level 2; protein_id "ENSMUSP00000124012.2"; transcript_support_level "5"; mgi_id "MGI:2145645"; tag "basic"; havana_gene "OTTMUSG00000034599.1"; havana_transcript "OTTMUST00000087774.1";
chr14	HAVANA	CDS	49274216	49274356	0	-	0	gene_id "ENSMUSG00000061244.15"; transcript_id "ENSMUST00000161504.8"; gene_type "protein_coding"; gene_name "Exoc5"; transcript_type "protein_coding"; transcript_name "Exoc5-206"; exon_number 8; exon_id "ENSMUSE00000617318.2"; level 2; protein_id "ENSMUSP00000124012.2"; transcript_support_level "5"; mgi_id "MGI:2145645"; tag "basic"; havana_gene "OTTMUSG00000034599.1"; havana_transcript "OTTMUST00000087774.1";
chr14	HAVANA	exon	49274216	49274356	0	-	.	gene_id "ENSMUSG00000061244.15"; transcript_id "ENSMUST00000160386.3"; gene_type "protein_coding"; gene_name "Exoc5"; transcript_type "nonsense_mediated_decay"; transcript_name "Exoc5-202"; exon_number 5; exon_id "ENSMUSE00001434313.2"; level 2; protein_id "ENSMUSP00000123825.3"; transcript_support_level "3"; mgi_id "MGI:2145645"; tag "mRNA_start_NF"; tag "cds_start_NF"; havana_gene "OTTMUSG00000034599.1"; havana_transcript "OTTMUST00000087775.1";
chr14	HAVANA	UTR	49274216	49274356	0	-	.	gene_id "ENSMUSG00000061244.15"; transcript_id "ENSMUST00000160386.3"; gene_type "protein_coding"; gene_name "Exoc5"; transcript_type "nonsense_mediated_decay"; transcript_name "Exoc5-202"; exon_number 5; exon_id "ENSMUSE00001434313.2"; level 2; protein_id "ENSMUSP00000123825.3"; transcript_support_level "3"; mgi_id "MGI:2145645"; tag "mRNA_start_NF"; tag "cds_start_NF"; havana_gene "OTTMUSG00000034599.1"; havana_transcript "OTTMUST00000087775.1";
chr14	ENSEMBL_gcm37	exon	49274216	49274356	9.10382249352788	-	.	gene_id "ENSMUSG00000061244.15"; transcript_id "ENSMUSG00000061244.15_tx_2"; exon_id "chr14_49274216_49274356_-"; exonnum "9"; txlen "2919";
chr14	HAVANA	exon	49274461	49274505	0	-	.	gene_id "ENSMUSG00000061244.15"; transcript_id "ENSMUST00000162175.9"; gene_type "protein_coding"; gene_name "Exoc5"; transcript_type "protein_coding"; transcript_name "Exoc5-207"; exon_number 8; exon_id "ENSMUSE00000617319.2"; level 2; protein_id "ENSMUSP00000125434.2"; transcript_support_level "1"; mgi_id "MGI:2145645"; tag "basic"; tag "Ensembl_canonical"; tag "GENCODE_Primary"; tag "appris_principal_1"; tag "CCDS"; ccdsid "CCDS49474.1"; havana_gene "OTTMUSG00000034599.1"; havana_transcript "OTTMUST00000087772.1";
chr14	HAVANA	CDS	49274461	49274505	0	-	0	gene_id "ENSMUSG00000061244.15"; transcript_id "ENSMUST00000162175.9"; gene_type "protein_coding"; gene_name "Exoc5"; transcript_type "protein_coding"; transcript_name "Exoc5-207"; exon_number 8; exon_id "ENSMUSE00000617319.2"; level 2; protein_id "ENSMUSP00000125434.2"; transcript_support_level "1"; mgi_id "MGI:2145645"; tag "basic"; tag "Ensembl_canonical"; tag "GENCODE_Primary"; tag "appris_principal_1"; tag "CCDS"; ccdsid "CCDS49474.1"; havana_gene "OTTMUSG00000034599.1"; havana_transcript "OTTMUST00000087772.1";
chr14	HAVANA	exon	49274461	49274505	0	-	.	gene_id "ENSMUSG00000061244.15"; transcript_id "ENSMUST00000161504.8"; gene_type "protein_coding"; gene_name "Exoc5"; transcript_type "protein_coding"; transcript_name "Exoc5-206"; exon_number 7; exon_id "ENSMUSE00000617319.2"; level 2; protein_id "ENSMUSP00000124012.2"; transcript_support_level "5"; mgi_id "MGI:2145645"; tag "basic"; havana_gene "OTTMUSG00000034599.1"; havana_transcript "OTTMUST00000087774.1";
chr14	HAVANA	CDS	49274461	49274505	0	-	0	gene_id "ENSMUSG00000061244.15"; transcript_id "ENSMUST00000161504.8"; gene_type "protein_coding"; gene_name "Exoc5"; transcript_type "protein_coding"; transcript_name "Exoc5-206"; exon_number 7; exon_id "ENSMUSE00000617319.2"; level 2; protein_id "ENSMUSP00000124012.2"; transcript_support_level "5"; mgi_id "MGI:2145645"; tag "basic"; havana_gene "OTTMUSG00000034599.1"; havana_transcript "OTTMUST00000087774.1";
chr14	HAVANA	exon	49274461	49274505	0	-	.	gene_id "ENSMUSG00000061244.15"; transcript_id "ENSMUST00000160386.3"; gene_type "protein_coding"; gene_name "Exoc5"; transcript_type "nonsense_mediated_decay"; transcript_name "Exoc5-202"; exon_number 4; exon_id "ENSMUSE00001436059.2"; level 2; protein_id "ENSMUSP00000123825.3"; transcript_support_level "3"; mgi_id "MGI:2145645"; tag "mRNA_start_NF"; tag "cds_start_NF"; havana_gene "OTTMUSG00000034599.1"; havana_transcript "OTTMUST00000087775.1";
chr14	HAVANA	UTR	49274461	49274505	0	-	.	gene_id "ENSMUSG00000061244.15"; transcript_id "ENSMUST00000160386.3"; gene_type "protein_coding"; gene_name "Exoc5"; transcript_type "nonsense_mediated_decay"; transcript_name "Exoc5-202"; exon_number 4; exon_id "ENSMUSE00001436059.2"; level 2; protein_id "ENSMUSP00000123825.3"; transcript_support_level "3"; mgi_id "MGI:2145645"; tag "mRNA_start_NF"; tag "cds_start_NF"; havana_gene "OTTMUSG00000034599.1"; havana_transcript "OTTMUST00000087775.1";
chr14	ENSEMBL_gcm37	exon	49274461	49274505	9.10382249352788	-	.	gene_id "ENSMUSG00000061244.15"; transcript_id "ENSMUSG00000061244.15_tx_2"; exon_id "chr14_49274461_49274505_-"; exonnum "8"; txlen "2919";
chr14	HAVANA	UTR	49275130	49275238	0	-	.	gene_id "ENSMUSG00000061244.15"; transcript_id "ENSMUST00000160386.3"; gene_type "protein_coding"; gene_name "Exoc5"; transcript_type "nonsense_mediated_decay"; transcript_name "Exoc5-202"; exon_number 3; exon_id "ENSMUSE00001430616.2"; level 2; protein_id "ENSMUSP00000123825.3"; transcript_support_level "3"; mgi_id "MGI:2145645"; tag "mRNA_start_NF"; tag "cds_start_NF"; havana_gene "OTTMUSG00000034599.1"; havana_transcript "OTTMUST00000087775.1";
chr14	HAVANA	exon	49275130	49275239	0	-	.	gene_id "ENSMUSG00000061244.15"; transcript_id "ENSMUST00000162175.9"; gene_type "protein_coding"; gene_name "Exoc5"; transcript_type "protein_coding"; transcript_name "Exoc5-207"; exon_number 7; exon_id "ENSMUSE00000617320.2"; level 2; protein_id "ENSMUSP00000125434.2"; transcript_support_level "1"; mgi_id "MGI:2145645"; tag "basic"; tag "Ensembl_canonical"; tag "GENCODE_Primary"; tag "appris_principal_1"; tag "CCDS"; ccdsid "CCDS49474.1"; havana_gene "OTTMUSG00000034599.1"; havana_transcript "OTTMUST00000087772.1";
chr14	HAVANA	CDS	49275130	49275239	0	-	2	gene_id "ENSMUSG00000061244.15"; transcript_id "ENSMUST00000162175.9"; gene_type "protein_coding"; gene_name "Exoc5"; transcript_type "protein_coding"; transcript_name "Exoc5-207"; exon_number 7; exon_id "ENSMUSE00000617320.2"; level 2; protein_id "ENSMUSP00000125434.2"; transcript_support_level "1"; mgi_id "MGI:2145645"; tag "basic"; tag "Ensembl_canonical"; tag "GENCODE_Primary"; tag "appris_principal_1"; tag "CCDS"; ccdsid "CCDS49474.1"; havana_gene "OTTMUSG00000034599.1"; havana_transcript "OTTMUST00000087772.1";
chr14	HAVANA	exon	49275130	49275239	0	-	.	gene_id "ENSMUSG00000061244.15"; transcript_id "ENSMUST00000161504.8"; gene_type "protein_coding"; gene_name "Exoc5"; transcript_type "protein_coding"; transcript_name "Exoc5-206"; exon_number 6; exon_id "ENSMUSE00000617320.2"; level 2; protein_id "ENSMUSP00000124012.2"; transcript_support_level "5"; mgi_id "MGI:2145645"; tag "basic"; havana_gene "OTTMUSG00000034599.1"; havana_transcript "OTTMUST00000087774.1";
chr14	HAVANA	CDS	49275130	49275239	0	-	2	gene_id "ENSMUSG00000061244.15"; transcript_id "ENSMUST00000161504.8"; gene_type "protein_coding"; gene_name "Exoc5"; transcript_type "protein_coding"; transcript_name "Exoc5-206"; exon_number 6; exon_id "ENSMUSE00000617320.2"; level 2; protein_id "ENSMUSP00000124012.2"; transcript_support_level "5"; mgi_id "MGI:2145645"; tag "basic"; havana_gene "OTTMUSG00000034599.1"; havana_transcript "OTTMUST00000087774.1";
chr14	HAVANA	exon	49275130	49275239	0	-	.	gene_id "ENSMUSG00000061244.15"; transcript_id "ENSMUST00000160386.3"; gene_type "protein_coding"; gene_name "Exoc5"; transcript_type "nonsense_mediated_decay"; transcript_name "Exoc5-202"; exon_number 3; exon_id "ENSMUSE00001430616.2"; level 2; protein_id "ENSMUSP00000123825.3"; transcript_support_level "3"; mgi_id "MGI:2145645"; tag "mRNA_start_NF"; tag "cds_start_NF"; havana_gene "OTTMUSG00000034599.1"; havana_transcript "OTTMUST00000087775.1";
chr14	ENSEMBL_gcm37	exon	49275130	49275239	9.10382249352788	-	.	gene_id "ENSMUSG00000061244.15"; transcript_id "ENSMUSG00000061244.15_tx_2"; exon_id "chr14_49275130_49275239_-"; exonnum "7"; txlen "2919";
chr14	HAVANA	stop_codon	49275236	49275238	0	-	0	gene_id "ENSMUSG00000061244.15"; transcript_id "ENSMUST00000160386.3"; gene_type "protein_coding"; gene_name "Exoc5"; transcript_type "nonsense_mediated_decay"; transcript_name "Exoc5-202"; exon_number 3; exon_id "ENSMUSE00001430616.2"; level 2; protein_id "ENSMUSP00000123825.3"; transcript_support_level "3"; mgi_id "MGI:2145645"; tag "mRNA_start_NF"; tag "cds_start_NF"; havana_gene "OTTMUSG00000034599.1"; havana_transcript "OTTMUST00000087775.1";
chr14	HAVANA	CDS	49275239	49275239	0	-	1	gene_id "ENSMUSG00000061244.15"; transcript_id "ENSMUST00000160386.3"; gene_type "protein_coding"; gene_name "Exoc5"; transcript_type "nonsense_mediated_decay"; transcript_name "Exoc5-202"; exon_number 3; exon_id "ENSMUSE00001430616.2"; level 2; protein_id "ENSMUSP00000123825.3"; transcript_support_level "3"; mgi_id "MGI:2145645"; tag "mRNA_start_NF"; tag "cds_start_NF"; havana_gene "OTTMUSG00000034599.1"; havana_transcript "OTTMUST00000087775.1";
chr14	HAVANA	exon	49276812	49276840	0	-	.	gene_id "ENSMUSG00000061244.15"; transcript_id "ENSMUST00000162175.9"; gene_type "protein_coding"; gene_name "Exoc5"; transcript_type "protein_coding"; transcript_name "Exoc5-207"; exon_number 6; exon_id "ENSMUSE00000560389.5"; level 2; protein_id "ENSMUSP00000125434.2"; transcript_support_level "1"; mgi_id "MGI:2145645"; tag "basic"; tag "Ensembl_canonical"; tag "GENCODE_Primary"; tag "appris_principal_1"; tag "CCDS"; ccdsid "CCDS49474.1"; havana_gene "OTTMUSG00000034599.1"; havana_transcript "OTTMUST00000087772.1";
chr14	HAVANA	CDS	49276812	49276840	0	-	1	gene_id "ENSMUSG00000061244.15"; transcript_id "ENSMUST00000162175.9"; gene_type "protein_coding"; gene_name "Exoc5"; transcript_type "protein_coding"; transcript_name "Exoc5-207"; exon_number 6; exon_id "ENSMUSE00000560389.5"; level 2; protein_id "ENSMUSP00000125434.2"; transcript_support_level "1"; mgi_id "MGI:2145645"; tag "basic"; tag "Ensembl_canonical"; tag "GENCODE_Primary"; tag "appris_principal_1"; tag "CCDS"; ccdsid "CCDS49474.1"; havana_gene "OTTMUSG00000034599.1"; havana_transcript "OTTMUST00000087772.1";
chr14	HAVANA	exon	49276812	49276840	0	-	.	gene_id "ENSMUSG00000061244.15"; transcript_id "ENSMUST00000161504.8"; gene_type "protein_coding"; gene_name "Exoc5"; transcript_type "protein_coding"; transcript_name "Exoc5-206"; exon_number 5; exon_id "ENSMUSE00000560389.5"; level 2; protein_id "ENSMUSP00000124012.2"; transcript_support_level "5"; mgi_id "MGI:2145645"; tag "basic"; havana_gene "OTTMUSG00000034599.1"; havana_transcript "OTTMUST00000087774.1";
chr14	HAVANA	CDS	49276812	49276840	0	-	1	gene_id "ENSMUSG00000061244.15"; transcript_id "ENSMUST00000161504.8"; gene_type "protein_coding"; gene_name "Exoc5"; transcript_type "protein_coding"; transcript_name "Exoc5-206"; exon_number 5; exon_id "ENSMUSE00000560389.5"; level 2; protein_id "ENSMUSP00000124012.2"; transcript_support_level "5"; mgi_id "MGI:2145645"; tag "basic"; havana_gene "OTTMUSG00000034599.1"; havana_transcript "OTTMUST00000087774.1";
chr14	HAVANA	exon	49276812	49276840	0	-	.	gene_id "ENSMUSG00000061244.15"; transcript_id "ENSMUST00000160386.3"; gene_type "protein_coding"; gene_name "Exoc5"; transcript_type "nonsense_mediated_decay"; transcript_name "Exoc5-202"; exon_number 2; exon_id "ENSMUSE00001431115.2"; level 2; protein_id "ENSMUSP00000123825.3"; transcript_support_level "3"; mgi_id "MGI:2145645"; tag "mRNA_start_NF"; tag "cds_start_NF"; havana_gene "OTTMUSG00000034599.1"; havana_transcript "OTTMUST00000087775.1";
chr14	HAVANA	CDS	49276812	49276840	0	-	0	gene_id "ENSMUSG00000061244.15"; transcript_id "ENSMUST00000160386.3"; gene_type "protein_coding"; gene_name "Exoc5"; transcript_type "nonsense_mediated_decay"; transcript_name "Exoc5-202"; exon_number 2; exon_id "ENSMUSE00001431115.2"; level 2; protein_id "ENSMUSP00000123825.3"; transcript_support_level "3"; mgi_id "MGI:2145645"; tag "mRNA_start_NF"; tag "cds_start_NF"; havana_gene "OTTMUSG00000034599.1"; havana_transcript "OTTMUST00000087775.1";
chr14	ENSEMBL_gcm37	exon	49276812	49276840	9.10382249352788	-	.	gene_id "ENSMUSG00000061244.15"; transcript_id "ENSMUSG00000061244.15_tx_2"; exon_id "chr14_49276812_49276840_-"; exonnum "6"; txlen "2919";
chr14	HAVANA	exon	49279942	49280006	0	-	.	gene_id "ENSMUSG00000061244.15"; transcript_id "ENSMUST00000162175.9"; gene_type "protein_coding"; gene_name "Exoc5"; transcript_type "protein_coding"; transcript_name "Exoc5-207"; exon_number 5; exon_id "ENSMUSE00000293197.7"; level 2; protein_id "ENSMUSP00000125434.2"; transcript_support_level "1"; mgi_id "MGI:2145645"; tag "basic"; tag "Ensembl_canonical"; tag "GENCODE_Primary"; tag "appris_principal_1"; tag "CCDS"; ccdsid "CCDS49474.1"; havana_gene "OTTMUSG00000034599.1"; havana_transcript "OTTMUST00000087772.1";
chr14	HAVANA	CDS	49279942	49280006	0	-	0	gene_id "ENSMUSG00000061244.15"; transcript_id "ENSMUST00000162175.9"; gene_type "protein_coding"; gene_name "Exoc5"; transcript_type "protein_coding"; transcript_name "Exoc5-207"; exon_number 5; exon_id "ENSMUSE00000293197.7"; level 2; protein_id "ENSMUSP00000125434.2"; transcript_support_level "1"; mgi_id "MGI:2145645"; tag "basic"; tag "Ensembl_canonical"; tag "GENCODE_Primary"; tag "appris_principal_1"; tag "CCDS"; ccdsid "CCDS49474.1"; havana_gene "OTTMUSG00000034599.1"; havana_transcript "OTTMUST00000087772.1";
chr14	HAVANA	exon	49279942	49280006	0	-	.	gene_id "ENSMUSG00000061244.15"; transcript_id "ENSMUST00000161504.8"; gene_type "protein_coding"; gene_name "Exoc5"; transcript_type "protein_coding"; transcript_name "Exoc5-206"; exon_number 4; exon_id "ENSMUSE00000293197.7"; level 2; protein_id "ENSMUSP00000124012.2"; transcript_support_level "5"; mgi_id "MGI:2145645"; tag "basic"; havana_gene "OTTMUSG00000034599.1"; havana_transcript "OTTMUST00000087774.1";
chr14	HAVANA	CDS	49279942	49280006	0	-	0	gene_id "ENSMUSG00000061244.15"; transcript_id "ENSMUST00000161504.8"; gene_type "protein_coding"; gene_name "Exoc5"; transcript_type "protein_coding"; transcript_name "Exoc5-206"; exon_number 4; exon_id "ENSMUSE00000293197.7"; level 2; protein_id "ENSMUSP00000124012.2"; transcript_support_level "5"; mgi_id "MGI:2145645"; tag "basic"; havana_gene "OTTMUSG00000034599.1"; havana_transcript "OTTMUST00000087774.1";
chr14	ENSEMBL_gcm37	exon	49279942	49280006	9.10382249352788	-	.	gene_id "ENSMUSG00000061244.15"; transcript_id "ENSMUSG00000061244.15_tx_2"; exon_id "chr14_49279942_49280006_-"; exonnum "5"; txlen "2919";
chr14	HAVANA	exon	49286161	49286275	0	-	.	gene_id "ENSMUSG00000061244.15"; transcript_id "ENSMUST00000160386.3"; gene_type "protein_coding"; gene_name "Exoc5"; transcript_type "nonsense_mediated_decay"; transcript_name "Exoc5-202"; exon_number 1; exon_id "ENSMUSE00000861946.2"; level 2; protein_id "ENSMUSP00000123825.3"; transcript_support_level "3"; mgi_id "MGI:2145645"; tag "mRNA_start_NF"; tag "cds_start_NF"; havana_gene "OTTMUSG00000034599.1"; havana_transcript "OTTMUST00000087775.1";
chr14	HAVANA	CDS	49286161	49286275	0	-	1	gene_id "ENSMUSG00000061244.15"; transcript_id "ENSMUST00000160386.3"; gene_type "protein_coding"; gene_name "Exoc5"; transcript_type "nonsense_mediated_decay"; transcript_name "Exoc5-202"; exon_number 1; exon_id "ENSMUSE00000861946.2"; level 2; protein_id "ENSMUSP00000123825.3"; transcript_support_level "3"; mgi_id "MGI:2145645"; tag "mRNA_start_NF"; tag "cds_start_NF"; havana_gene "OTTMUSG00000034599.1"; havana_transcript "OTTMUST00000087775.1";
chr14	HAVANA	exon	49286161	49286355	0	-	.	gene_id "ENSMUSG00000061244.15"; transcript_id "ENSMUST00000162175.9"; gene_type "protein_coding"; gene_name "Exoc5"; transcript_type "protein_coding"; transcript_name "Exoc5-207"; exon_number 4; exon_id "ENSMUSE00000617321.2"; level 2; protein_id "ENSMUSP00000125434.2"; transcript_support_level "1"; mgi_id "MGI:2145645"; tag "basic"; tag "Ensembl_canonical"; tag "GENCODE_Primary"; tag "appris_principal_1"; tag "CCDS"; ccdsid "CCDS49474.1"; havana_gene "OTTMUSG00000034599.1"; havana_transcript "OTTMUST00000087772.1";
chr14	HAVANA	CDS	49286161	49286355	0	-	0	gene_id "ENSMUSG00000061244.15"; transcript_id "ENSMUST00000162175.9"; gene_type "protein_coding"; gene_name "Exoc5"; transcript_type "protein_coding"; transcript_name "Exoc5-207"; exon_number 4; exon_id "ENSMUSE00000617321.2"; level 2; protein_id "ENSMUSP00000125434.2"; transcript_support_level "1"; mgi_id "MGI:2145645"; tag "basic"; tag "Ensembl_canonical"; tag "GENCODE_Primary"; tag "appris_principal_1"; tag "CCDS"; ccdsid "CCDS49474.1"; havana_gene "OTTMUSG00000034599.1"; havana_transcript "OTTMUST00000087772.1";
chr14	ENSEMBL_gcm37	exon	49286161	49286355	9.10382249352788	-	.	gene_id "ENSMUSG00000061244.15"; transcript_id "ENSMUSG00000061244.15_tx_2"; exon_id "chr14_49286161_49286355_-"; exonnum "4"; txlen "2919";
chr14	HAVANA	exon	49288777	49288924	0	-	.	gene_id "ENSMUSG00000061244.15"; transcript_id "ENSMUST00000162175.9"; gene_type "protein_coding"; gene_name "Exoc5"; transcript_type "protein_coding"; transcript_name "Exoc5-207"; exon_number 3; exon_id "ENSMUSE00000560399.4"; level 2; protein_id "ENSMUSP00000125434.2"; transcript_support_level "1"; mgi_id "MGI:2145645"; tag "basic"; tag "Ensembl_canonical"; tag "GENCODE_Primary"; tag "appris_principal_1"; tag "CCDS"; ccdsid "CCDS49474.1"; havana_gene "OTTMUSG00000034599.1"; havana_transcript "OTTMUST00000087772.1";
chr14	HAVANA	CDS	49288777	49288924	0	-	1	gene_id "ENSMUSG00000061244.15"; transcript_id "ENSMUST00000162175.9"; gene_type "protein_coding"; gene_name "Exoc5"; transcript_type "protein_coding"; transcript_name "Exoc5-207"; exon_number 3; exon_id "ENSMUSE00000560399.4"; level 2; protein_id "ENSMUSP00000125434.2"; transcript_support_level "1"; mgi_id "MGI:2145645"; tag "basic"; tag "Ensembl_canonical"; tag "GENCODE_Primary"; tag "appris_principal_1"; tag "CCDS"; ccdsid "CCDS49474.1"; havana_gene "OTTMUSG00000034599.1"; havana_transcript "OTTMUST00000087772.1";
chr14	HAVANA	exon	49288777	49288924	0	-	.	gene_id "ENSMUSG00000061244.15"; transcript_id "ENSMUST00000161504.8"; gene_type "protein_coding"; gene_name "Exoc5"; transcript_type "protein_coding"; transcript_name "Exoc5-206"; exon_number 3; exon_id "ENSMUSE00000560399.4"; level 2; protein_id "ENSMUSP00000124012.2"; transcript_support_level "5"; mgi_id "MGI:2145645"; tag "basic"; havana_gene "OTTMUSG00000034599.1"; havana_transcript "OTTMUST00000087774.1";
chr14	HAVANA	CDS	49288777	49288924	0	-	1	gene_id "ENSMUSG00000061244.15"; transcript_id "ENSMUST00000161504.8"; gene_type "protein_coding"; gene_name "Exoc5"; transcript_type "protein_coding"; transcript_name "Exoc5-206"; exon_number 3; exon_id "ENSMUSE00000560399.4"; level 2; protein_id "ENSMUSP00000124012.2"; transcript_support_level "5"; mgi_id "MGI:2145645"; tag "basic"; havana_gene "OTTMUSG00000034599.1"; havana_transcript "OTTMUST00000087774.1";
chr14	ENSEMBL_gcm37	exon	49288777	49288924	9.10382249352788	-	.	gene_id "ENSMUSG00000061244.15"; transcript_id "ENSMUSG00000061244.15_tx_2"; exon_id "chr14_49288777_49288924_-"; exonnum "3"; txlen "2919";
chr14	HAVANA	exon	49289755	49289849	0	-	.	gene_id "ENSMUSG00000061244.15"; transcript_id "ENSMUST00000162175.9"; gene_type "protein_coding"; gene_name "Exoc5"; transcript_type "protein_coding"; transcript_name "Exoc5-207"; exon_number 2; exon_id "ENSMUSE00000293089.5"; level 2; protein_id "ENSMUSP00000125434.2"; transcript_support_level "1"; mgi_id "MGI:2145645"; tag "basic"; tag "Ensembl_canonical"; tag "GENCODE_Primary"; tag "appris_principal_1"; tag "CCDS"; ccdsid "CCDS49474.1"; havana_gene "OTTMUSG00000034599.1"; havana_transcript "OTTMUST00000087772.1";
chr14	HAVANA	CDS	49289755	49289849	0	-	0	gene_id "ENSMUSG00000061244.15"; transcript_id "ENSMUST00000162175.9"; gene_type "protein_coding"; gene_name "Exoc5"; transcript_type "protein_coding"; transcript_name "Exoc5-207"; exon_number 2; exon_id "ENSMUSE00000293089.5"; level 2; protein_id "ENSMUSP00000125434.2"; transcript_support_level "1"; mgi_id "MGI:2145645"; tag "basic"; tag "Ensembl_canonical"; tag "GENCODE_Primary"; tag "appris_principal_1"; tag "CCDS"; ccdsid "CCDS49474.1"; havana_gene "OTTMUSG00000034599.1"; havana_transcript "OTTMUST00000087772.1";
chr14	HAVANA	exon	49289755	49289849	0	-	.	gene_id "ENSMUSG00000061244.15"; transcript_id "ENSMUST00000161504.8"; gene_type "protein_coding"; gene_name "Exoc5"; transcript_type "protein_coding"; transcript_name "Exoc5-206"; exon_number 2; exon_id "ENSMUSE00000293089.5"; level 2; protein_id "ENSMUSP00000124012.2"; transcript_support_level "5"; mgi_id "MGI:2145645"; tag "basic"; havana_gene "OTTMUSG00000034599.1"; havana_transcript "OTTMUST00000087774.1";
chr14	HAVANA	CDS	49289755	49289849	0	-	0	gene_id "ENSMUSG00000061244.15"; transcript_id "ENSMUST00000161504.8"; gene_type "protein_coding"; gene_name "Exoc5"; transcript_type "protein_coding"; transcript_name "Exoc5-206"; exon_number 2; exon_id "ENSMUSE00000293089.5"; level 2; protein_id "ENSMUSP00000124012.2"; transcript_support_level "5"; mgi_id "MGI:2145645"; tag "basic"; havana_gene "OTTMUSG00000034599.1"; havana_transcript "OTTMUST00000087774.1";
chr14	ENSEMBL_gcm37	exon	49289755	49289849	9.10382249352788	-	.	gene_id "ENSMUSG00000061244.15"; transcript_id "ENSMUSG00000061244.15_tx_2"; exon_id "chr14_49289755_49289849_-"; exonnum "2"; txlen "2919";
chr14	HAVANA	CDS	49303583	49303609	0	-	0	gene_id "ENSMUSG00000061244.15"; transcript_id "ENSMUST00000162175.9"; gene_type "protein_coding"; gene_name "Exoc5"; transcript_type "protein_coding"; transcript_name "Exoc5-207"; exon_number 1; exon_id "ENSMUSE00000854669.2"; level 2; protein_id "ENSMUSP00000125434.2"; transcript_support_level "1"; mgi_id "MGI:2145645"; tag "basic"; tag "Ensembl_canonical"; tag "GENCODE_Primary"; tag "appris_principal_1"; tag "CCDS"; ccdsid "CCDS49474.1"; havana_gene "OTTMUSG00000034599.1"; havana_transcript "OTTMUST00000087772.1";
chr14	HAVANA	CDS	49303583	49303609	0	-	0	gene_id "ENSMUSG00000061244.15"; transcript_id "ENSMUST00000161504.8"; gene_type "protein_coding"; gene_name "Exoc5"; transcript_type "protein_coding"; transcript_name "Exoc5-206"; exon_number 1; exon_id "ENSMUSE00000861173.2"; level 2; protein_id "ENSMUSP00000124012.2"; transcript_support_level "5"; mgi_id "MGI:2145645"; tag "basic"; havana_gene "OTTMUSG00000034599.1"; havana_transcript "OTTMUST00000087774.1";
chr14	HAVANA	exon	49303583	49303853	0	-	.	gene_id "ENSMUSG00000061244.15"; transcript_id "ENSMUST00000161504.8"; gene_type "protein_coding"; gene_name "Exoc5"; transcript_type "protein_coding"; transcript_name "Exoc5-206"; exon_number 1; exon_id "ENSMUSE00000861173.2"; level 2; protein_id "ENSMUSP00000124012.2"; transcript_support_level "5"; mgi_id "MGI:2145645"; tag "basic"; havana_gene "OTTMUSG00000034599.1"; havana_transcript "OTTMUST00000087774.1";
chr14	ENSEMBL_gcm37	exon	49303583	49303853	9.10382249352788	-	.	gene_id "ENSMUSG00000061244.15"; transcript_id "ENSMUSG00000061244.15_tx_2"; exon_id "chr14_49303583_49303853_-"; exonnum "1"; txlen "2919";
chr14	HAVANA	exon	49303583	49304110	0	-	.	gene_id "ENSMUSG00000061244.15"; transcript_id "ENSMUST00000162175.9"; gene_type "protein_coding"; gene_name "Exoc5"; transcript_type "protein_coding"; transcript_name "Exoc5-207"; exon_number 1; exon_id "ENSMUSE00000854669.2"; level 2; protein_id "ENSMUSP00000125434.2"; transcript_support_level "1"; mgi_id "MGI:2145645"; tag "basic"; tag "Ensembl_canonical"; tag "GENCODE_Primary"; tag "appris_principal_1"; tag "CCDS"; ccdsid "CCDS49474.1"; havana_gene "OTTMUSG00000034599.1"; havana_transcript "OTTMUST00000087772.1";
chr14	HAVANA	start_codon	49303607	49303609	0	-	0	gene_id "ENSMUSG00000061244.15"; transcript_id "ENSMUST00000162175.9"; gene_type "protein_coding"; gene_name "Exoc5"; transcript_type "protein_coding"; transcript_name "Exoc5-207"; exon_number 1; exon_id "ENSMUSE00000854669.2"; level 2; protein_id "ENSMUSP00000125434.2"; transcript_support_level "1"; mgi_id "MGI:2145645"; tag "basic"; tag "Ensembl_canonical"; tag "GENCODE_Primary"; tag "appris_principal_1"; tag "CCDS"; ccdsid "CCDS49474.1"; havana_gene "OTTMUSG00000034599.1"; havana_transcript "OTTMUST00000087772.1";
chr14	HAVANA	start_codon	49303607	49303609	0	-	0	gene_id "ENSMUSG00000061244.15"; transcript_id "ENSMUST00000161504.8"; gene_type "protein_coding"; gene_name "Exoc5"; transcript_type "protein_coding"; transcript_name "Exoc5-206"; exon_number 1; exon_id "ENSMUSE00000861173.2"; level 2; protein_id "ENSMUSP00000124012.2"; transcript_support_level "5"; mgi_id "MGI:2145645"; tag "basic"; havana_gene "OTTMUSG00000034599.1"; havana_transcript "OTTMUST00000087774.1";
chr14	HAVANA	UTR	49303610	49303853	0	-	.	gene_id "ENSMUSG00000061244.15"; transcript_id "ENSMUST00000161504.8"; gene_type "protein_coding"; gene_name "Exoc5"; transcript_type "protein_coding"; transcript_name "Exoc5-206"; exon_number 1; exon_id "ENSMUSE00000861173.2"; level 2; protein_id "ENSMUSP00000124012.2"; transcript_support_level "5"; mgi_id "MGI:2145645"; tag "basic"; havana_gene "OTTMUSG00000034599.1"; havana_transcript "OTTMUST00000087774.1";
chr14	HAVANA	UTR	49303610	49304110	0	-	.	gene_id "ENSMUSG00000061244.15"; transcript_id "ENSMUST00000162175.9"; gene_type "protein_coding"; gene_name "Exoc5"; transcript_type "protein_coding"; transcript_name "Exoc5-207"; exon_number 1; exon_id "ENSMUSE00000854669.2"; level 2; protein_id "ENSMUSP00000125434.2"; transcript_support_level "1"; mgi_id "MGI:2145645"; tag "basic"; tag "Ensembl_canonical"; tag "GENCODE_Primary"; tag "appris_principal_1"; tag "CCDS"; ccdsid "CCDS49474.1"; havana_gene "OTTMUSG00000034599.1"; havana_transcript "OTTMUST00000087772.1";
chr14	HAVANA	exon	49340137	49340726	0	-	.	gene_id "ENSMUSG00000121687.2"; transcript_id "ENSMUST00000367606.1"; gene_type "lncRNA"; gene_name "ENSMUSG00000121687"; transcript_type "lncRNA"; transcript_name "ENSMUST00000367606"; exon_number 4; exon_id "ENSMUSE00001723264.1"; level 2; tag "Ensembl_canonical"; tag "GENCODE_Primary"; tag "TAGENE";
chr14	HAVANA	gene	49340137	49360241	0	-	.	gene_id "ENSMUSG00000121687.2"; gene_type "lncRNA"; gene_name "ENSMUSG00000121687"; level 2; tag "overlaps_pseudogene";
chr14	HAVANA	transcript	49340137	49360241	0	-	.	gene_id "ENSMUSG00000121687.2"; transcript_id "ENSMUST00000367606.1"; gene_type "lncRNA"; gene_name "ENSMUSG00000121687"; transcript_type "lncRNA"; transcript_name "ENSMUST00000367606"; level 2; tag "Ensembl_canonical"; tag "GENCODE_Primary"; tag "TAGENE";
chr14	HAVANA	exon	49340754	49341712	0	-	.	gene_id "ENSMUSG00000121687.2"; transcript_id "ENSMUST00000367607.1"; gene_type "lncRNA"; gene_name "ENSMUSG00000121687"; transcript_type "lncRNA"; transcript_name "ENSMUST00000367607"; exon_number 4; exon_id "ENSMUSE00001723265.1"; level 2; tag "basic"; tag "TAGENE";
chr14	ENSEMBL_gcm37	exon	49340754	49341712	0.15903740901732	-	.	gene_id "ENSMUSG00000121687.2"; transcript_id "ENSMUSG00000121687.2_tx_5"; exon_id "chr14_49340754_49341712_-"; exonnum "4"; txlen "1632";
chr14	HAVANA	transcript	49340754	49360209	0	-	.	gene_id "ENSMUSG00000121687.2"; transcript_id "ENSMUST00000367607.1"; gene_type "lncRNA"; gene_name "ENSMUSG00000121687"; transcript_type "lncRNA"; transcript_name "ENSMUST00000367607"; level 2; tag "basic"; tag "TAGENE";
chr14	HAVANA	exon	49340964	49342076	0	-	.	gene_id "ENSMUSG00000121687.2"; transcript_id "ENSMUST00000227409.2"; gene_type "lncRNA"; gene_name "ENSMUSG00000121687"; transcript_type "lncRNA"; transcript_name "ENSMUST00000227409"; exon_number 3; exon_id "ENSMUSE00001428962.2"; level 2; tag "RNA_Seq_supported_only"; havana_transcript "OTTMUST00000169325.1";
chr14	HAVANA	transcript	49340964	49360159	0	-	.	gene_id "ENSMUSG00000121687.2"; transcript_id "ENSMUST00000227409.2"; gene_type "lncRNA"; gene_name "ENSMUSG00000121687"; transcript_type "lncRNA"; transcript_name "ENSMUST00000227409"; level 2; tag "RNA_Seq_supported_only"; havana_transcript "OTTMUST00000169325.1";
chr14	HAVANA	exon	49341795	49342076	0	-	.	gene_id "ENSMUSG00000121687.2"; transcript_id "ENSMUST00000367606.1"; gene_type "lncRNA"; gene_name "ENSMUSG00000121687"; transcript_type "lncRNA"; transcript_name "ENSMUST00000367606"; exon_number 3; exon_id "ENSMUSE00001723266.1"; level 2; tag "Ensembl_canonical"; tag "GENCODE_Primary"; tag "TAGENE";
chr14	HAVANA	exon	49341795	49342076	0	-	.	gene_id "ENSMUSG00000121687.2"; transcript_id "ENSMUST00000367607.1"; gene_type "lncRNA"; gene_name "ENSMUSG00000121687"; transcript_type "lncRNA"; transcript_name "ENSMUST00000367607"; exon_number 3; exon_id "ENSMUSE00001723266.1"; level 2; tag "basic"; tag "TAGENE";
chr14	ENSEMBL_gcm37	exon	49341795	49342076	0.15903740901732	-	.	gene_id "ENSMUSG00000121687.2"; transcript_id "ENSMUSG00000121687.2_tx_5"; exon_id "chr14_49341795_49342076_-"; exonnum "3"; txlen "1632";
chr14	HAVANA	exon	49349578	49351159	0	-	.	gene_id "ENSMUSG00000121687.2"; transcript_id "ENSMUST00000226439.2"; gene_type "lncRNA"; gene_name "ENSMUSG00000121687"; transcript_type "lncRNA"; transcript_name "ENSMUST00000226439"; exon_number 3; exon_id "ENSMUSE00001433349.2"; level 2; tag "RNA_Seq_supported_partial"; tag "basic"; havana_transcript "OTTMUST00000169326.1";
chr14	ENSEMBL_gcm37	exon	49349578	49351159	0.283582569241723	-	.	gene_id "ENSMUSG00000121687.2"; transcript_id "ENSMUSG00000121687.2_tx_4"; exon_id "chr14_49349578_49351159_-"; exonnum "3"; txlen "1973";
chr14	HAVANA	transcript	49349578	49360169	0	-	.	gene_id "ENSMUSG00000121687.2"; transcript_id "ENSMUST00000226439.2"; gene_type "lncRNA"; gene_name "ENSMUSG00000121687"; transcript_type "lncRNA"; transcript_name "ENSMUST00000226439"; level 2; tag "RNA_Seq_supported_partial"; tag "basic"; havana_transcript "OTTMUST00000169326.1";
chr14	HAVANA	gene	49349667	49350255	0	-	.	gene_id "ENSMUSG00000115737.3"; gene_type "transcribed_processed_pseudogene"; gene_name "Rpl19-ps3"; level 2; mgi_id "MGI:3648038"; havana_gene "OTTMUSG00000069939.1";
chr14	HAVANA	transcript	49349667	49350255	0	-	.	gene_id "ENSMUSG00000115737.3"; transcript_id "ENSMUST00000227008.2"; gene_type "transcribed_processed_pseudogene"; gene_name "Rpl19-ps3"; transcript_type "transcribed_processed_pseudogene"; transcript_name "Rpl19-ps3-201"; level 2; mgi_id "MGI:3648038"; ont "PGO:0000004"; ont "PGO:0000019"; tag "basic"; tag "Ensembl_canonical"; tag "GENCODE_Primary"; havana_gene "OTTMUSG00000069939.1"; havana_transcript "OTTMUST00000169327.1";
chr14	HAVANA	exon	49349667	49350255	0	-	.	gene_id "ENSMUSG00000115737.3"; transcript_id "ENSMUST00000227008.2"; gene_type "transcribed_processed_pseudogene"; gene_name "Rpl19-ps3"; transcript_type "transcribed_processed_pseudogene"; transcript_name "Rpl19-ps3-201"; exon_number 1; exon_id "ENSMUSE00001435655.2"; level 2; mgi_id "MGI:3648038"; ont "PGO:0000004"; ont "PGO:0000019"; tag "basic"; tag "Ensembl_canonical"; tag "GENCODE_Primary"; havana_gene "OTTMUSG00000069939.1"; havana_transcript "OTTMUST00000169327.1";
chr14	HAVANA	exon	49359879	49360007	0	-	.	gene_id "ENSMUSG00000121687.2"; transcript_id "ENSMUST00000367606.1"; gene_type "lncRNA"; gene_name "ENSMUSG00000121687"; transcript_type "lncRNA"; transcript_name "ENSMUST00000367606"; exon_number 2; exon_id "ENSMUSE00001433901.2"; level 2; tag "Ensembl_canonical"; tag "GENCODE_Primary"; tag "TAGENE";
chr14	HAVANA	exon	49359879	49360007	0	-	.	gene_id "ENSMUSG00000121687.2"; transcript_id "ENSMUST00000367607.1"; gene_type "lncRNA"; gene_name "ENSMUSG00000121687"; transcript_type "lncRNA"; transcript_name "ENSMUST00000367607"; exon_number 2; exon_id "ENSMUSE00001433901.2"; level 2; tag "basic"; tag "TAGENE";
chr14	HAVANA	exon	49359879	49360007	0	-	.	gene_id "ENSMUSG00000121687.2"; transcript_id "ENSMUST00000227409.2"; gene_type "lncRNA"; gene_name "ENSMUSG00000121687"; transcript_type "lncRNA"; transcript_name "ENSMUST00000227409"; exon_number 2; exon_id "ENSMUSE00001433901.2"; level 2; tag "RNA_Seq_supported_only"; havana_transcript "OTTMUST00000169325.1";
chr14	HAVANA	exon	49359879	49360007	0	-	.	gene_id "ENSMUSG00000121687.2"; transcript_id "ENSMUST00000226439.2"; gene_type "lncRNA"; gene_name "ENSMUSG00000121687"; transcript_type "lncRNA"; transcript_name "ENSMUST00000226439"; exon_number 2; exon_id "ENSMUSE00001433901.2"; level 2; tag "RNA_Seq_supported_partial"; tag "basic"; havana_transcript "OTTMUST00000169326.1";
chr14	ENSEMBL_gcm37	exon	49359879	49360007	0.283582569241723	-	.	gene_id "ENSMUSG00000121687.2"; transcript_id "ENSMUSG00000121687.2_tx_4"; exon_id "chr14_49359879_49360007_-"; exonnum "2"; txlen "1973";
chr14	ENSEMBL_gcm37	exon	49359879	49360007	0.15903740901732	-	.	gene_id "ENSMUSG00000121687.2"; transcript_id "ENSMUSG00000121687.2_tx_5"; exon_id "chr14_49359879_49360007_-"; exonnum "2"; txlen "1632";
chr14	HAVANA	exon	49360123	49360159	0	-	.	gene_id "ENSMUSG00000121687.2"; transcript_id "ENSMUST00000227409.2"; gene_type "lncRNA"; gene_name "ENSMUSG00000121687"; transcript_type "lncRNA"; transcript_name "ENSMUST00000227409"; exon_number 1; exon_id "ENSMUSE00001435220.2"; level 2; tag "RNA_Seq_supported_only"; havana_transcript "OTTMUST00000169325.1";
chr14	HAVANA	exon	49360123	49360169	0	-	.	gene_id "ENSMUSG00000121687.2"; transcript_id "ENSMUST00000226439.2"; gene_type "lncRNA"; gene_name "ENSMUSG00000121687"; transcript_type "lncRNA"; transcript_name "ENSMUST00000226439"; exon_number 1; exon_id "ENSMUSE00001430597.2"; level 2; tag "RNA_Seq_supported_partial"; tag "basic"; havana_transcript "OTTMUST00000169326.1";
chr14	HAVANA	exon	49360123	49360209	0	-	.	gene_id "ENSMUSG00000121687.2"; transcript_id "ENSMUST00000367607.1"; gene_type "lncRNA"; gene_name "ENSMUSG00000121687"; transcript_type "lncRNA"; transcript_name "ENSMUST00000367607"; exon_number 1; exon_id "ENSMUSE00001723268.1"; level 2; tag "basic"; tag "TAGENE";
chr14	HAVANA	exon	49360123	49360241	0	-	.	gene_id "ENSMUSG00000121687.2"; transcript_id "ENSMUST00000367606.1"; gene_type "lncRNA"; gene_name "ENSMUSG00000121687"; transcript_type "lncRNA"; transcript_name "ENSMUST00000367606"; exon_number 1; exon_id "ENSMUSE00001723267.1"; level 2; tag "Ensembl_canonical"; tag "GENCODE_Primary"; tag "TAGENE";
chr14	sragcm37_ss	exon	49364740	49365001	0.283582569241723	-	.	gene_id "ENSMUSG00000121687.2"; transcript_id "ENSMUSG00000121687.2_tx_4"; exon_id "chr14_49364740_49365001_-"; exonnum "1"; txlen "1973";
chr14	sragcm37_ss	exon	49364740	49365001	0.15903740901732	-	.	gene_id "ENSMUSG00000121687.2"; transcript_id "ENSMUSG00000121687.2_tx_5"; exon_id "chr14_49364740_49365001_-"; exonnum "1"; txlen "1632";
chr14	HAVANA	exon	49457045	49457273	0	-	.	gene_id "ENSMUSG00000021850.15"; transcript_id "ENSMUST00000022398.15"; gene_type "protein_coding"; gene_name "Ccdc198"; transcript_type "protein_coding"; transcript_name "Ccdc198-201"; exon_number 7; exon_id "ENSMUSE00001430806.2"; level 2; protein_id "ENSMUSP00000022398.9"; transcript_support_level "1"; mgi_id "MGI:1914332"; tag "RNA_Seq_supported_only"; tag "basic"; havana_gene "OTTMUSG00000027957.1"; havana_transcript "OTTMUST00000169388.1";
chr14	HAVANA	UTR	49457045	49457273	0	-	.	gene_id "ENSMUSG00000021850.15"; transcript_id "ENSMUST00000022398.15"; gene_type "protein_coding"; gene_name "Ccdc198"; transcript_type "protein_coding"; transcript_name "Ccdc198-201"; exon_number 7; exon_id "ENSMUSE00001430806.2"; level 2; protein_id "ENSMUSP00000022398.9"; transcript_support_level "1"; mgi_id "MGI:1914332"; tag "RNA_Seq_supported_only"; tag "basic"; havana_gene "OTTMUSG00000027957.1"; havana_transcript "OTTMUST00000169388.1";
chr14	HAVANA	gene	49457045	49482931	0	-	.	gene_id "ENSMUSG00000021850.15"; gene_type "protein_coding"; gene_name "Ccdc198"; level 2; mgi_id "MGI:1914332"; havana_gene "OTTMUSG00000027957.1";
chr14	HAVANA	transcript	49457045	49482931	0	-	.	gene_id "ENSMUSG00000021850.15"; transcript_id "ENSMUST00000022398.15"; gene_type "protein_coding"; gene_name "Ccdc198"; transcript_type "protein_coding"; transcript_name "Ccdc198-201"; level 2; protein_id "ENSMUSP00000022398.9"; transcript_support_level "1"; mgi_id "MGI:1914332"; tag "RNA_Seq_supported_only"; tag "basic"; havana_gene "OTTMUSG00000027957.1"; havana_transcript "OTTMUST00000169388.1";
chr14	HAVANA	UTR	49461539	49464025	0	-	.	gene_id "ENSMUSG00000021850.15"; transcript_id "ENSMUST00000228936.2"; gene_type "protein_coding"; gene_name "Ccdc198"; transcript_type "protein_coding"; transcript_name "Ccdc198-205"; exon_number 7; exon_id "ENSMUSE00001434076.2"; level 2; protein_id "ENSMUSP00000154726.2"; mgi_id "MGI:1914332"; tag "basic"; tag "Ensembl_canonical"; tag "GENCODE_Primary"; tag "appris_principal_1"; tag "CCDS"; ccdsid "CCDS26996.1"; havana_gene "OTTMUSG00000027957.1"; havana_transcript "OTTMUST00000069255.1";
chr14	HAVANA	exon	49461539	49464258	0	-	.	gene_id "ENSMUSG00000021850.15"; transcript_id "ENSMUST00000228936.2"; gene_type "protein_coding"; gene_name "Ccdc198"; transcript_type "protein_coding"; transcript_name "Ccdc198-205"; exon_number 7; exon_id "ENSMUSE00001434076.2"; level 2; protein_id "ENSMUSP00000154726.2"; mgi_id "MGI:1914332"; tag "basic"; tag "Ensembl_canonical"; tag "GENCODE_Primary"; tag "appris_principal_1"; tag "CCDS"; ccdsid "CCDS26996.1"; havana_gene "OTTMUSG00000027957.1"; havana_transcript "OTTMUST00000069255.1";
chr14	HAVANA	transcript	49461539	49482885	0	-	.	gene_id "ENSMUSG00000021850.15"; transcript_id "ENSMUST00000228936.2"; gene_type "protein_coding"; gene_name "Ccdc198"; transcript_type "protein_coding"; transcript_name "Ccdc198-205"; level 2; protein_id "ENSMUSP00000154726.2"; mgi_id "MGI:1914332"; tag "basic"; tag "Ensembl_canonical"; tag "GENCODE_Primary"; tag "appris_principal_1"; tag "CCDS"; ccdsid "CCDS26996.1"; havana_gene "OTTMUSG00000027957.1"; havana_transcript "OTTMUST00000069255.1";
chr14	HAVANA	UTR	49464002	49464025	0	-	.	gene_id "ENSMUSG00000021850.15"; transcript_id "ENSMUST00000022398.15"; gene_type "protein_coding"; gene_name "Ccdc198"; transcript_type "protein_coding"; transcript_name "Ccdc198-201"; exon_number 6; exon_id "ENSMUSE00000375884.10"; level 2; protein_id "ENSMUSP00000022398.9"; transcript_support_level "1"; mgi_id "MGI:1914332"; tag "RNA_Seq_supported_only"; tag "basic"; havana_gene "OTTMUSG00000027957.1"; havana_transcript "OTTMUST00000169388.1";
chr14	HAVANA	exon	49464002	49464258	0	-	.	gene_id "ENSMUSG00000021850.15"; transcript_id "ENSMUST00000022398.15"; gene_type "protein_coding"; gene_name "Ccdc198"; transcript_type "protein_coding"; transcript_name "Ccdc198-201"; exon_number 6; exon_id "ENSMUSE00000375884.10"; level 2; protein_id "ENSMUSP00000022398.9"; transcript_support_level "1"; mgi_id "MGI:1914332"; tag "RNA_Seq_supported_only"; tag "basic"; havana_gene "OTTMUSG00000027957.1"; havana_transcript "OTTMUST00000169388.1";
chr14	HAVANA	stop_codon	49464023	49464025	0	-	0	gene_id "ENSMUSG00000021850.15"; transcript_id "ENSMUST00000022398.15"; gene_type "protein_coding"; gene_name "Ccdc198"; transcript_type "protein_coding"; transcript_name "Ccdc198-201"; exon_number 6; exon_id "ENSMUSE00000375884.10"; level 2; protein_id "ENSMUSP00000022398.9"; transcript_support_level "1"; mgi_id "MGI:1914332"; tag "RNA_Seq_supported_only"; tag "basic"; havana_gene "OTTMUSG00000027957.1"; havana_transcript "OTTMUST00000169388.1";
chr14	HAVANA	stop_codon	49464023	49464025	0	-	0	gene_id "ENSMUSG00000021850.15"; transcript_id "ENSMUST00000228936.2"; gene_type "protein_coding"; gene_name "Ccdc198"; transcript_type "protein_coding"; transcript_name "Ccdc198-205"; exon_number 7; exon_id "ENSMUSE00001434076.2"; level 2; protein_id "ENSMUSP00000154726.2"; mgi_id "MGI:1914332"; tag "basic"; tag "Ensembl_canonical"; tag "GENCODE_Primary"; tag "appris_principal_1"; tag "CCDS"; ccdsid "CCDS26996.1"; havana_gene "OTTMUSG00000027957.1"; havana_transcript "OTTMUST00000069255.1";
chr14	HAVANA	CDS	49464026	49464258	0	-	2	gene_id "ENSMUSG00000021850.15"; transcript_id "ENSMUST00000022398.15"; gene_type "protein_coding"; gene_name "Ccdc198"; transcript_type "protein_coding"; transcript_name "Ccdc198-201"; exon_number 6; exon_id "ENSMUSE00000375884.10"; level 2; protein_id "ENSMUSP00000022398.9"; transcript_support_level "1"; mgi_id "MGI:1914332"; tag "RNA_Seq_supported_only"; tag "basic"; havana_gene "OTTMUSG00000027957.1"; havana_transcript "OTTMUST00000169388.1";
chr14	HAVANA	CDS	49464026	49464258	0	-	2	gene_id "ENSMUSG00000021850.15"; transcript_id "ENSMUST00000228936.2"; gene_type "protein_coding"; gene_name "Ccdc198"; transcript_type "protein_coding"; transcript_name "Ccdc198-205"; exon_number 7; exon_id "ENSMUSE00001434076.2"; level 2; protein_id "ENSMUSP00000154726.2"; mgi_id "MGI:1914332"; tag "basic"; tag "Ensembl_canonical"; tag "GENCODE_Primary"; tag "appris_principal_1"; tag "CCDS"; ccdsid "CCDS26996.1"; havana_gene "OTTMUSG00000027957.1"; havana_transcript "OTTMUST00000069255.1";
chr14	HAVANA	exon	49464049	49464258	0	-	.	gene_id "ENSMUSG00000021850.15"; transcript_id "ENSMUST00000148109.2"; gene_type "protein_coding"; gene_name "Ccdc198"; transcript_type "nonsense_mediated_decay"; transcript_name "Ccdc198-203"; exon_number 6; exon_id "ENSMUSE00000832310.2"; level 2; protein_id "ENSMUSP00000114834.2"; transcript_support_level "3"; mgi_id "MGI:1914332"; havana_gene "OTTMUSG00000027957.1"; havana_transcript "OTTMUST00000069257.1";
chr14	HAVANA	UTR	49464049	49464258	0	-	.	gene_id "ENSMUSG00000021850.15"; transcript_id "ENSMUST00000148109.2"; gene_type "protein_coding"; gene_name "Ccdc198"; transcript_type "nonsense_mediated_decay"; transcript_name "Ccdc198-203"; exon_number 6; exon_id "ENSMUSE00000832310.2"; level 2; protein_id "ENSMUSP00000114834.2"; transcript_support_level "3"; mgi_id "MGI:1914332"; havana_gene "OTTMUSG00000027957.1"; havana_transcript "OTTMUST00000069257.1";
chr14	HAVANA	transcript	49464049	49482854	0	-	.	gene_id "ENSMUSG00000021850.15"; transcript_id "ENSMUST00000148109.2"; gene_type "protein_coding"; gene_name "Ccdc198"; transcript_type "nonsense_mediated_decay"; transcript_name "Ccdc198-203"; level 2; protein_id "ENSMUSP00000114834.2"; transcript_support_level "3"; mgi_id "MGI:1914332"; havana_gene "OTTMUSG00000027957.1"; havana_transcript "OTTMUST00000069257.1";
chr14	HAVANA	exon	49469608	49469712	0	-	.	gene_id "ENSMUSG00000021850.15"; transcript_id "ENSMUST00000227113.2"; gene_type "protein_coding"; gene_name "Ccdc198"; transcript_type "protein_coding"; transcript_name "Ccdc198-204"; exon_number 7; exon_id "ENSMUSE00001435987.2"; level 2; protein_id "ENSMUSP00000153946.2"; mgi_id "MGI:1914332"; tag "mRNA_end_NF"; tag "cds_end_NF"; havana_gene "OTTMUSG00000027957.1"; havana_transcript "OTTMUST00000169389.1";
chr14	HAVANA	CDS	49469608	49469712	0	-	2	gene_id "ENSMUSG00000021850.15"; transcript_id "ENSMUST00000227113.2"; gene_type "protein_coding"; gene_name "Ccdc198"; transcript_type "protein_coding"; transcript_name "Ccdc198-204"; exon_number 7; exon_id "ENSMUSE00001435987.2"; level 2; protein_id "ENSMUSP00000153946.2"; mgi_id "MGI:1914332"; tag "mRNA_end_NF"; tag "cds_end_NF"; havana_gene "OTTMUSG00000027957.1"; havana_transcript "OTTMUST00000169389.1";
chr14	HAVANA	transcript	49469608	49482854	0	-	.	gene_id "ENSMUSG00000021850.15"; transcript_id "ENSMUST00000227113.2"; gene_type "protein_coding"; gene_name "Ccdc198"; transcript_type "protein_coding"; transcript_name "Ccdc198-204"; level 2; protein_id "ENSMUSP00000153946.2"; mgi_id "MGI:1914332"; tag "mRNA_end_NF"; tag "cds_end_NF"; havana_gene "OTTMUSG00000027957.1"; havana_transcript "OTTMUST00000169389.1";
chr14	HAVANA	exon	49470268	49470428	0	-	.	gene_id "ENSMUSG00000021850.15"; transcript_id "ENSMUST00000130853.2"; gene_type "protein_coding"; gene_name "Ccdc198"; transcript_type "protein_coding"; transcript_name "Ccdc198-202"; exon_number 5; exon_id "ENSMUSE00000790279.2"; level 2; protein_id "ENSMUSP00000117775.2"; transcript_support_level "5"; mgi_id "MGI:1914332"; tag "alternative_5_UTR"; tag "mRNA_end_NF"; tag "cds_end_NF"; havana_gene "OTTMUSG00000027957.1"; havana_transcript "OTTMUST00000069256.1";
chr14	HAVANA	CDS	49470268	49470428	0	-	0	gene_id "ENSMUSG00000021850.15"; transcript_id "ENSMUST00000130853.2"; gene_type "protein_coding"; gene_name "Ccdc198"; transcript_type "protein_coding"; transcript_name "Ccdc198-202"; exon_number 5; exon_id "ENSMUSE00000790279.2"; level 2; protein_id "ENSMUSP00000117775.2"; transcript_support_level "5"; mgi_id "MGI:1914332"; tag "alternative_5_UTR"; tag "mRNA_end_NF"; tag "cds_end_NF"; havana_gene "OTTMUSG00000027957.1"; havana_transcript "OTTMUST00000069256.1";
chr14	HAVANA	transcript	49470268	49482854	0	-	.	gene_id "ENSMUSG00000021850.15"; transcript_id "ENSMUST00000130853.2"; gene_type "protein_coding"; gene_name "Ccdc198"; transcript_type "protein_coding"; transcript_name "Ccdc198-202"; level 2; protein_id "ENSMUSP00000117775.2"; transcript_support_level "5"; mgi_id "MGI:1914332"; tag "alternative_5_UTR"; tag "mRNA_end_NF"; tag "cds_end_NF"; havana_gene "OTTMUSG00000027957.1"; havana_transcript "OTTMUST00000069256.1";
chr14	HAVANA	exon	49470269	49470428	0	-	.	gene_id "ENSMUSG00000021850.15"; transcript_id "ENSMUST00000022398.15"; gene_type "protein_coding"; gene_name "Ccdc198"; transcript_type "protein_coding"; transcript_name "Ccdc198-201"; exon_number 5; exon_id "ENSMUSE00001230617.2"; level 2; protein_id "ENSMUSP00000022398.9"; transcript_support_level "1"; mgi_id "MGI:1914332"; tag "RNA_Seq_supported_only"; tag "basic"; havana_gene "OTTMUSG00000027957.1"; havana_transcript "OTTMUST00000169388.1";
chr14	HAVANA	CDS	49470269	49470428	0	-	0	gene_id "ENSMUSG00000021850.15"; transcript_id "ENSMUST00000022398.15"; gene_type "protein_coding"; gene_name "Ccdc198"; transcript_type "protein_coding"; transcript_name "Ccdc198-201"; exon_number 5; exon_id "ENSMUSE00001230617.2"; level 2; protein_id "ENSMUSP00000022398.9"; transcript_support_level "1"; mgi_id "MGI:1914332"; tag "RNA_Seq_supported_only"; tag "basic"; havana_gene "OTTMUSG00000027957.1"; havana_transcript "OTTMUST00000169388.1";
chr14	HAVANA	exon	49470269	49470428	0	-	.	gene_id "ENSMUSG00000021850.15"; transcript_id "ENSMUST00000228936.2"; gene_type "protein_coding"; gene_name "Ccdc198"; transcript_type "protein_coding"; transcript_name "Ccdc198-205"; exon_number 6; exon_id "ENSMUSE00001230617.2"; level 2; protein_id "ENSMUSP00000154726.2"; mgi_id "MGI:1914332"; tag "basic"; tag "Ensembl_canonical"; tag "GENCODE_Primary"; tag "appris_principal_1"; tag "CCDS"; ccdsid "CCDS26996.1"; havana_gene "OTTMUSG00000027957.1"; havana_transcript "OTTMUST00000069255.1";
chr14	HAVANA	CDS	49470269	49470428	0	-	0	gene_id "ENSMUSG00000021850.15"; transcript_id "ENSMUST00000228936.2"; gene_type "protein_coding"; gene_name "Ccdc198"; transcript_type "protein_coding"; transcript_name "Ccdc198-205"; exon_number 6; exon_id "ENSMUSE00001230617.2"; level 2; protein_id "ENSMUSP00000154726.2"; mgi_id "MGI:1914332"; tag "basic"; tag "Ensembl_canonical"; tag "GENCODE_Primary"; tag "appris_principal_1"; tag "CCDS"; ccdsid "CCDS26996.1"; havana_gene "OTTMUSG00000027957.1"; havana_transcript "OTTMUST00000069255.1";
chr14	HAVANA	exon	49470269	49470428	0	-	.	gene_id "ENSMUSG00000021850.15"; transcript_id "ENSMUST00000148109.2"; gene_type "protein_coding"; gene_name "Ccdc198"; transcript_type "nonsense_mediated_decay"; transcript_name "Ccdc198-203"; exon_number 5; exon_id "ENSMUSE00001242007.2"; level 2; protein_id "ENSMUSP00000114834.2"; transcript_support_level "3"; mgi_id "MGI:1914332"; havana_gene "OTTMUSG00000027957.1"; havana_transcript "OTTMUST00000069257.1";
chr14	HAVANA	UTR	49470269	49470428	0	-	.	gene_id "ENSMUSG00000021850.15"; transcript_id "ENSMUST00000148109.2"; gene_type "protein_coding"; gene_name "Ccdc198"; transcript_type "nonsense_mediated_decay"; transcript_name "Ccdc198-203"; exon_number 5; exon_id "ENSMUSE00001242007.2"; level 2; protein_id "ENSMUSP00000114834.2"; transcript_support_level "3"; mgi_id "MGI:1914332"; havana_gene "OTTMUSG00000027957.1"; havana_transcript "OTTMUST00000069257.1";
chr14	HAVANA	exon	49470269	49470428	0	-	.	gene_id "ENSMUSG00000021850.15"; transcript_id "ENSMUST00000227113.2"; gene_type "protein_coding"; gene_name "Ccdc198"; transcript_type "protein_coding"; transcript_name "Ccdc198-204"; exon_number 6; exon_id "ENSMUSE00001230617.2"; level 2; protein_id "ENSMUSP00000153946.2"; mgi_id "MGI:1914332"; tag "mRNA_end_NF"; tag "cds_end_NF"; havana_gene "OTTMUSG00000027957.1"; havana_transcript "OTTMUST00000169389.1";
chr14	HAVANA	CDS	49470269	49470428	0	-	0	gene_id "ENSMUSG00000021850.15"; transcript_id "ENSMUST00000227113.2"; gene_type "protein_coding"; gene_name "Ccdc198"; transcript_type "protein_coding"; transcript_name "Ccdc198-204"; exon_number 6; exon_id "ENSMUSE00001230617.2"; level 2; protein_id "ENSMUSP00000153946.2"; mgi_id "MGI:1914332"; tag "mRNA_end_NF"; tag "cds_end_NF"; havana_gene "OTTMUSG00000027957.1"; havana_transcript "OTTMUST00000169389.1";
chr14	HAVANA	exon	49471920	49472018	0	-	.	gene_id "ENSMUSG00000021850.15"; transcript_id "ENSMUST00000022398.15"; gene_type "protein_coding"; gene_name "Ccdc198"; transcript_type "protein_coding"; transcript_name "Ccdc198-201"; exon_number 4; exon_id "ENSMUSE00001431800.2"; level 2; protein_id "ENSMUSP00000022398.9"; transcript_support_level "1"; mgi_id "MGI:1914332"; tag "RNA_Seq_supported_only"; tag "basic"; havana_gene "OTTMUSG00000027957.1"; havana_transcript "OTTMUST00000169388.1";
chr14	HAVANA	CDS	49471920	49472018	0	-	0	gene_id "ENSMUSG00000021850.15"; transcript_id "ENSMUST00000022398.15"; gene_type "protein_coding"; gene_name "Ccdc198"; transcript_type "protein_coding"; transcript_name "Ccdc198-201"; exon_number 4; exon_id "ENSMUSE00001431800.2"; level 2; protein_id "ENSMUSP00000022398.9"; transcript_support_level "1"; mgi_id "MGI:1914332"; tag "RNA_Seq_supported_only"; tag "basic"; havana_gene "OTTMUSG00000027957.1"; havana_transcript "OTTMUST00000169388.1";
chr14	HAVANA	exon	49471920	49472021	0	-	.	gene_id "ENSMUSG00000021850.15"; transcript_id "ENSMUST00000228936.2"; gene_type "protein_coding"; gene_name "Ccdc198"; transcript_type "protein_coding"; transcript_name "Ccdc198-205"; exon_number 5; exon_id "ENSMUSE00001224776.2"; level 2; protein_id "ENSMUSP00000154726.2"; mgi_id "MGI:1914332"; tag "basic"; tag "Ensembl_canonical"; tag "GENCODE_Primary"; tag "appris_principal_1"; tag "CCDS"; ccdsid "CCDS26996.1"; havana_gene "OTTMUSG00000027957.1"; havana_transcript "OTTMUST00000069255.1";
chr14	HAVANA	CDS	49471920	49472021	0	-	0	gene_id "ENSMUSG00000021850.15"; transcript_id "ENSMUST00000228936.2"; gene_type "protein_coding"; gene_name "Ccdc198"; transcript_type "protein_coding"; transcript_name "Ccdc198-205"; exon_number 5; exon_id "ENSMUSE00001224776.2"; level 2; protein_id "ENSMUSP00000154726.2"; mgi_id "MGI:1914332"; tag "basic"; tag "Ensembl_canonical"; tag "GENCODE_Primary"; tag "appris_principal_1"; tag "CCDS"; ccdsid "CCDS26996.1"; havana_gene "OTTMUSG00000027957.1"; havana_transcript "OTTMUST00000069255.1";
chr14	HAVANA	exon	49471920	49472021	0	-	.	gene_id "ENSMUSG00000021850.15"; transcript_id "ENSMUST00000148109.2"; gene_type "protein_coding"; gene_name "Ccdc198"; transcript_type "nonsense_mediated_decay"; transcript_name "Ccdc198-203"; exon_number 4; exon_id "ENSMUSE00001223107.2"; level 2; protein_id "ENSMUSP00000114834.2"; transcript_support_level "3"; mgi_id "MGI:1914332"; havana_gene "OTTMUSG00000027957.1"; havana_transcript "OTTMUST00000069257.1";
chr14	HAVANA	UTR	49471920	49472021	0	-	.	gene_id "ENSMUSG00000021850.15"; transcript_id "ENSMUST00000148109.2"; gene_type "protein_coding"; gene_name "Ccdc198"; transcript_type "nonsense_mediated_decay"; transcript_name "Ccdc198-203"; exon_number 4; exon_id "ENSMUSE00001223107.2"; level 2; protein_id "ENSMUSP00000114834.2"; transcript_support_level "3"; mgi_id "MGI:1914332"; havana_gene "OTTMUSG00000027957.1"; havana_transcript "OTTMUST00000069257.1";
chr14	HAVANA	exon	49471920	49472021	0	-	.	gene_id "ENSMUSG00000021850.15"; transcript_id "ENSMUST00000227113.2"; gene_type "protein_coding"; gene_name "Ccdc198"; transcript_type "protein_coding"; transcript_name "Ccdc198-204"; exon_number 5; exon_id "ENSMUSE00001224776.2"; level 2; protein_id "ENSMUSP00000153946.2"; mgi_id "MGI:1914332"; tag "mRNA_end_NF"; tag "cds_end_NF"; havana_gene "OTTMUSG00000027957.1"; havana_transcript "OTTMUST00000169389.1";
chr14	HAVANA	CDS	49471920	49472021	0	-	0	gene_id "ENSMUSG00000021850.15"; transcript_id "ENSMUST00000227113.2"; gene_type "protein_coding"; gene_name "Ccdc198"; transcript_type "protein_coding"; transcript_name "Ccdc198-204"; exon_number 5; exon_id "ENSMUSE00001224776.2"; level 2; protein_id "ENSMUSP00000153946.2"; mgi_id "MGI:1914332"; tag "mRNA_end_NF"; tag "cds_end_NF"; havana_gene "OTTMUSG00000027957.1"; havana_transcript "OTTMUST00000169389.1";
chr14	HAVANA	exon	49471920	49472021	0	-	.	gene_id "ENSMUSG00000021850.15"; transcript_id "ENSMUST00000130853.2"; gene_type "protein_coding"; gene_name "Ccdc198"; transcript_type "protein_coding"; transcript_name "Ccdc198-202"; exon_number 4; exon_id "ENSMUSE00001224776.2"; level 2; protein_id "ENSMUSP00000117775.2"; transcript_support_level "5"; mgi_id "MGI:1914332"; tag "alternative_5_UTR"; tag "mRNA_end_NF"; tag "cds_end_NF"; havana_gene "OTTMUSG00000027957.1"; havana_transcript "OTTMUST00000069256.1";
chr14	HAVANA	CDS	49471920	49472021	0	-	0	gene_id "ENSMUSG00000021850.15"; transcript_id "ENSMUST00000130853.2"; gene_type "protein_coding"; gene_name "Ccdc198"; transcript_type "protein_coding"; transcript_name "Ccdc198-202"; exon_number 4; exon_id "ENSMUSE00001224776.2"; level 2; protein_id "ENSMUSP00000117775.2"; transcript_support_level "5"; mgi_id "MGI:1914332"; tag "alternative_5_UTR"; tag "mRNA_end_NF"; tag "cds_end_NF"; havana_gene "OTTMUSG00000027957.1"; havana_transcript "OTTMUST00000069256.1";
chr14	HAVANA	exon	49473337	49473423	0	-	.	gene_id "ENSMUSG00000021850.15"; transcript_id "ENSMUST00000022398.15"; gene_type "protein_coding"; gene_name "Ccdc198"; transcript_type "protein_coding"; transcript_name "Ccdc198-201"; exon_number 3; exon_id "ENSMUSE00001287461.2"; level 2; protein_id "ENSMUSP00000022398.9"; transcript_support_level "1"; mgi_id "MGI:1914332"; tag "RNA_Seq_supported_only"; tag "basic"; havana_gene "OTTMUSG00000027957.1"; havana_transcript "OTTMUST00000169388.1";
chr14	HAVANA	CDS	49473337	49473423	0	-	0	gene_id "ENSMUSG00000021850.15"; transcript_id "ENSMUST00000022398.15"; gene_type "protein_coding"; gene_name "Ccdc198"; transcript_type "protein_coding"; transcript_name "Ccdc198-201"; exon_number 3; exon_id "ENSMUSE00001287461.2"; level 2; protein_id "ENSMUSP00000022398.9"; transcript_support_level "1"; mgi_id "MGI:1914332"; tag "RNA_Seq_supported_only"; tag "basic"; havana_gene "OTTMUSG00000027957.1"; havana_transcript "OTTMUST00000169388.1";
chr14	HAVANA	exon	49473337	49473423	0	-	.	gene_id "ENSMUSG00000021850.15"; transcript_id "ENSMUST00000228936.2"; gene_type "protein_coding"; gene_name "Ccdc198"; transcript_type "protein_coding"; transcript_name "Ccdc198-205"; exon_number 4; exon_id "ENSMUSE00001287461.2"; level 2; protein_id "ENSMUSP00000154726.2"; mgi_id "MGI:1914332"; tag "basic"; tag "Ensembl_canonical"; tag "GENCODE_Primary"; tag "appris_principal_1"; tag "CCDS"; ccdsid "CCDS26996.1"; havana_gene "OTTMUSG00000027957.1"; havana_transcript "OTTMUST00000069255.1";
chr14	HAVANA	CDS	49473337	49473423	0	-	0	gene_id "ENSMUSG00000021850.15"; transcript_id "ENSMUST00000228936.2"; gene_type "protein_coding"; gene_name "Ccdc198"; transcript_type "protein_coding"; transcript_name "Ccdc198-205"; exon_number 4; exon_id "ENSMUSE00001287461.2"; level 2; protein_id "ENSMUSP00000154726.2"; mgi_id "MGI:1914332"; tag "basic"; tag "Ensembl_canonical"; tag "GENCODE_Primary"; tag "appris_principal_1"; tag "CCDS"; ccdsid "CCDS26996.1"; havana_gene "OTTMUSG00000027957.1"; havana_transcript "OTTMUST00000069255.1";
chr14	HAVANA	exon	49473337	49473423	0	-	.	gene_id "ENSMUSG00000021850.15"; transcript_id "ENSMUST00000148109.2"; gene_type "protein_coding"; gene_name "Ccdc198"; transcript_type "nonsense_mediated_decay"; transcript_name "Ccdc198-203"; exon_number 3; exon_id "ENSMUSE00001311466.2"; level 2; protein_id "ENSMUSP00000114834.2"; transcript_support_level "3"; mgi_id "MGI:1914332"; havana_gene "OTTMUSG00000027957.1"; havana_transcript "OTTMUST00000069257.1";
chr14	HAVANA	UTR	49473337	49473423	0	-	.	gene_id "ENSMUSG00000021850.15"; transcript_id "ENSMUST00000148109.2"; gene_type "protein_coding"; gene_name "Ccdc198"; transcript_type "nonsense_mediated_decay"; transcript_name "Ccdc198-203"; exon_number 3; exon_id "ENSMUSE00001311466.2"; level 2; protein_id "ENSMUSP00000114834.2"; transcript_support_level "3"; mgi_id "MGI:1914332"; havana_gene "OTTMUSG00000027957.1"; havana_transcript "OTTMUST00000069257.1";
chr14	HAVANA	exon	49473337	49473423	0	-	.	gene_id "ENSMUSG00000021850.15"; transcript_id "ENSMUST00000227113.2"; gene_type "protein_coding"; gene_name "Ccdc198"; transcript_type "protein_coding"; transcript_name "Ccdc198-204"; exon_number 4; exon_id "ENSMUSE00001287461.2"; level 2; protein_id "ENSMUSP00000153946.2"; mgi_id "MGI:1914332"; tag "mRNA_end_NF"; tag "cds_end_NF"; havana_gene "OTTMUSG00000027957.1"; havana_transcript "OTTMUST00000169389.1";
chr14	HAVANA	CDS	49473337	49473423	0	-	0	gene_id "ENSMUSG00000021850.15"; transcript_id "ENSMUST00000227113.2"; gene_type "protein_coding"; gene_name "Ccdc198"; transcript_type "protein_coding"; transcript_name "Ccdc198-204"; exon_number 4; exon_id "ENSMUSE00001287461.2"; level 2; protein_id "ENSMUSP00000153946.2"; mgi_id "MGI:1914332"; tag "mRNA_end_NF"; tag "cds_end_NF"; havana_gene "OTTMUSG00000027957.1"; havana_transcript "OTTMUST00000169389.1";
chr14	HAVANA	exon	49473337	49473423	0	-	.	gene_id "ENSMUSG00000021850.15"; transcript_id "ENSMUST00000130853.2"; gene_type "protein_coding"; gene_name "Ccdc198"; transcript_type "protein_coding"; transcript_name "Ccdc198-202"; exon_number 3; exon_id "ENSMUSE00001287461.2"; level 2; protein_id "ENSMUSP00000117775.2"; transcript_support_level "5"; mgi_id "MGI:1914332"; tag "alternative_5_UTR"; tag "mRNA_end_NF"; tag "cds_end_NF"; havana_gene "OTTMUSG00000027957.1"; havana_transcript "OTTMUST00000069256.1";
chr14	HAVANA	CDS	49473337	49473423	0	-	0	gene_id "ENSMUSG00000021850.15"; transcript_id "ENSMUST00000130853.2"; gene_type "protein_coding"; gene_name "Ccdc198"; transcript_type "protein_coding"; transcript_name "Ccdc198-202"; exon_number 3; exon_id "ENSMUSE00001287461.2"; level 2; protein_id "ENSMUSP00000117775.2"; transcript_support_level "5"; mgi_id "MGI:1914332"; tag "alternative_5_UTR"; tag "mRNA_end_NF"; tag "cds_end_NF"; havana_gene "OTTMUSG00000027957.1"; havana_transcript "OTTMUST00000069256.1";
chr14	HAVANA	stop_codon	49473423	49473423	0	-	1	gene_id "ENSMUSG00000021850.15"; transcript_id "ENSMUST00000148109.2"; gene_type "protein_coding"; gene_name "Ccdc198"; transcript_type "nonsense_mediated_decay"; transcript_name "Ccdc198-203"; exon_number 3; exon_id "ENSMUSE00001311466.2"; level 2; protein_id "ENSMUSP00000114834.2"; transcript_support_level "3"; mgi_id "MGI:1914332"; havana_gene "OTTMUSG00000027957.1"; havana_transcript "OTTMUST00000069257.1";
chr14	HAVANA	exon	49481186	49481268	0	-	.	gene_id "ENSMUSG00000021850.15"; transcript_id "ENSMUST00000022398.15"; gene_type "protein_coding"; gene_name "Ccdc198"; transcript_type "protein_coding"; transcript_name "Ccdc198-201"; exon_number 2; exon_id "ENSMUSE00000121385.4"; level 2; protein_id "ENSMUSP00000022398.9"; transcript_support_level "1"; mgi_id "MGI:1914332"; tag "RNA_Seq_supported_only"; tag "basic"; havana_gene "OTTMUSG00000027957.1"; havana_transcript "OTTMUST00000169388.1";
chr14	HAVANA	CDS	49481186	49481268	0	-	2	gene_id "ENSMUSG00000021850.15"; transcript_id "ENSMUST00000022398.15"; gene_type "protein_coding"; gene_name "Ccdc198"; transcript_type "protein_coding"; transcript_name "Ccdc198-201"; exon_number 2; exon_id "ENSMUSE00000121385.4"; level 2; protein_id "ENSMUSP00000022398.9"; transcript_support_level "1"; mgi_id "MGI:1914332"; tag "RNA_Seq_supported_only"; tag "basic"; havana_gene "OTTMUSG00000027957.1"; havana_transcript "OTTMUST00000169388.1";
chr14	HAVANA	exon	49481186	49481268	0	-	.	gene_id "ENSMUSG00000021850.15"; transcript_id "ENSMUST00000228936.2"; gene_type "protein_coding"; gene_name "Ccdc198"; transcript_type "protein_coding"; transcript_name "Ccdc198-205"; exon_number 3; exon_id "ENSMUSE00000121385.4"; level 2; protein_id "ENSMUSP00000154726.2"; mgi_id "MGI:1914332"; tag "basic"; tag "Ensembl_canonical"; tag "GENCODE_Primary"; tag "appris_principal_1"; tag "CCDS"; ccdsid "CCDS26996.1"; havana_gene "OTTMUSG00000027957.1"; havana_transcript "OTTMUST00000069255.1";
chr14	HAVANA	CDS	49481186	49481268	0	-	2	gene_id "ENSMUSG00000021850.15"; transcript_id "ENSMUST00000228936.2"; gene_type "protein_coding"; gene_name "Ccdc198"; transcript_type "protein_coding"; transcript_name "Ccdc198-205"; exon_number 3; exon_id "ENSMUSE00000121385.4"; level 2; protein_id "ENSMUSP00000154726.2"; mgi_id "MGI:1914332"; tag "basic"; tag "Ensembl_canonical"; tag "GENCODE_Primary"; tag "appris_principal_1"; tag "CCDS"; ccdsid "CCDS26996.1"; havana_gene "OTTMUSG00000027957.1"; havana_transcript "OTTMUST00000069255.1";
chr14	HAVANA	exon	49481186	49481268	0	-	.	gene_id "ENSMUSG00000021850.15"; transcript_id "ENSMUST00000227113.2"; gene_type "protein_coding"; gene_name "Ccdc198"; transcript_type "protein_coding"; transcript_name "Ccdc198-204"; exon_number 3; exon_id "ENSMUSE00000121385.4"; level 2; protein_id "ENSMUSP00000153946.2"; mgi_id "MGI:1914332"; tag "mRNA_end_NF"; tag "cds_end_NF"; havana_gene "OTTMUSG00000027957.1"; havana_transcript "OTTMUST00000169389.1";
chr14	HAVANA	CDS	49481186	49481268	0	-	2	gene_id "ENSMUSG00000021850.15"; transcript_id "ENSMUST00000227113.2"; gene_type "protein_coding"; gene_name "Ccdc198"; transcript_type "protein_coding"; transcript_name "Ccdc198-204"; exon_number 3; exon_id "ENSMUSE00000121385.4"; level 2; protein_id "ENSMUSP00000153946.2"; mgi_id "MGI:1914332"; tag "mRNA_end_NF"; tag "cds_end_NF"; havana_gene "OTTMUSG00000027957.1"; havana_transcript "OTTMUST00000169389.1";
chr14	HAVANA	exon	49481186	49481268	0	-	.	gene_id "ENSMUSG00000021850.15"; transcript_id "ENSMUST00000130853.2"; gene_type "protein_coding"; gene_name "Ccdc198"; transcript_type "protein_coding"; transcript_name "Ccdc198-202"; exon_number 2; exon_id "ENSMUSE00000121385.4"; level 2; protein_id "ENSMUSP00000117775.2"; transcript_support_level "5"; mgi_id "MGI:1914332"; tag "alternative_5_UTR"; tag "mRNA_end_NF"; tag "cds_end_NF"; havana_gene "OTTMUSG00000027957.1"; havana_transcript "OTTMUST00000069256.1";
chr14	HAVANA	CDS	49481186	49481268	0	-	2	gene_id "ENSMUSG00000021850.15"; transcript_id "ENSMUST00000130853.2"; gene_type "protein_coding"; gene_name "Ccdc198"; transcript_type "protein_coding"; transcript_name "Ccdc198-202"; exon_number 2; exon_id "ENSMUSE00000121385.4"; level 2; protein_id "ENSMUSP00000117775.2"; transcript_support_level "5"; mgi_id "MGI:1914332"; tag "alternative_5_UTR"; tag "mRNA_end_NF"; tag "cds_end_NF"; havana_gene "OTTMUSG00000027957.1"; havana_transcript "OTTMUST00000069256.1";
chr14	HAVANA	CDS	49482498	49482714	0	-	0	gene_id "ENSMUSG00000021850.15"; transcript_id "ENSMUST00000228936.2"; gene_type "protein_coding"; gene_name "Ccdc198"; transcript_type "protein_coding"; transcript_name "Ccdc198-205"; exon_number 2; exon_id "ENSMUSE00000121383.4"; level 2; protein_id "ENSMUSP00000154726.2"; mgi_id "MGI:1914332"; tag "basic"; tag "Ensembl_canonical"; tag "GENCODE_Primary"; tag "appris_principal_1"; tag "CCDS"; ccdsid "CCDS26996.1"; havana_gene "OTTMUSG00000027957.1"; havana_transcript "OTTMUST00000069255.1";
chr14	HAVANA	CDS	49482498	49482714	0	-	0	gene_id "ENSMUSG00000021850.15"; transcript_id "ENSMUST00000227113.2"; gene_type "protein_coding"; gene_name "Ccdc198"; transcript_type "protein_coding"; transcript_name "Ccdc198-204"; exon_number 2; exon_id "ENSMUSE00000121383.4"; level 2; protein_id "ENSMUSP00000153946.2"; mgi_id "MGI:1914332"; tag "mRNA_end_NF"; tag "cds_end_NF"; havana_gene "OTTMUSG00000027957.1"; havana_transcript "OTTMUST00000169389.1";
chr14	HAVANA	CDS	49482498	49482714	0	-	0	gene_id "ENSMUSG00000021850.15"; transcript_id "ENSMUST00000130853.2"; gene_type "protein_coding"; gene_name "Ccdc198"; transcript_type "protein_coding"; transcript_name "Ccdc198-202"; exon_number 1; exon_id "ENSMUSE00000794057.2"; level 2; protein_id "ENSMUSP00000117775.2"; transcript_support_level "5"; mgi_id "MGI:1914332"; tag "alternative_5_UTR"; tag "mRNA_end_NF"; tag "cds_end_NF"; havana_gene "OTTMUSG00000027957.1"; havana_transcript "OTTMUST00000069256.1";
chr14	HAVANA	exon	49482498	49482718	0	-	.	gene_id "ENSMUSG00000021850.15"; transcript_id "ENSMUST00000228936.2"; gene_type "protein_coding"; gene_name "Ccdc198"; transcript_type "protein_coding"; transcript_name "Ccdc198-205"; exon_number 2; exon_id "ENSMUSE00000121383.4"; level 2; protein_id "ENSMUSP00000154726.2"; mgi_id "MGI:1914332"; tag "basic"; tag "Ensembl_canonical"; tag "GENCODE_Primary"; tag "appris_principal_1"; tag "CCDS"; ccdsid "CCDS26996.1"; havana_gene "OTTMUSG00000027957.1"; havana_transcript "OTTMUST00000069255.1";
chr14	HAVANA	exon	49482498	49482718	0	-	.	gene_id "ENSMUSG00000021850.15"; transcript_id "ENSMUST00000227113.2"; gene_type "protein_coding"; gene_name "Ccdc198"; transcript_type "protein_coding"; transcript_name "Ccdc198-204"; exon_number 2; exon_id "ENSMUSE00000121383.4"; level 2; protein_id "ENSMUSP00000153946.2"; mgi_id "MGI:1914332"; tag "mRNA_end_NF"; tag "cds_end_NF"; havana_gene "OTTMUSG00000027957.1"; havana_transcript "OTTMUST00000169389.1";
chr14	HAVANA	CDS	49482498	49482744	0	-	0	gene_id "ENSMUSG00000021850.15"; transcript_id "ENSMUST00000022398.15"; gene_type "protein_coding"; gene_name "Ccdc198"; transcript_type "protein_coding"; transcript_name "Ccdc198-201"; exon_number 1; exon_id "ENSMUSE00001428958.2"; level 2; protein_id "ENSMUSP00000022398.9"; transcript_support_level "1"; mgi_id "MGI:1914332"; tag "RNA_Seq_supported_only"; tag "basic"; havana_gene "OTTMUSG00000027957.1"; havana_transcript "OTTMUST00000169388.1";
chr14	HAVANA	exon	49482498	49482854	0	-	.	gene_id "ENSMUSG00000021850.15"; transcript_id "ENSMUST00000130853.2"; gene_type "protein_coding"; gene_name "Ccdc198"; transcript_type "protein_coding"; transcript_name "Ccdc198-202"; exon_number 1; exon_id "ENSMUSE00000794057.2"; level 2; protein_id "ENSMUSP00000117775.2"; transcript_support_level "5"; mgi_id "MGI:1914332"; tag "alternative_5_UTR"; tag "mRNA_end_NF"; tag "cds_end_NF"; havana_gene "OTTMUSG00000027957.1"; havana_transcript "OTTMUST00000069256.1";
chr14	HAVANA	exon	49482498	49482931	0	-	.	gene_id "ENSMUSG00000021850.15"; transcript_id "ENSMUST00000022398.15"; gene_type "protein_coding"; gene_name "Ccdc198"; transcript_type "protein_coding"; transcript_name "Ccdc198-201"; exon_number 1; exon_id "ENSMUSE00001428958.2"; level 2; protein_id "ENSMUSP00000022398.9"; transcript_support_level "1"; mgi_id "MGI:1914332"; tag "RNA_Seq_supported_only"; tag "basic"; havana_gene "OTTMUSG00000027957.1"; havana_transcript "OTTMUST00000169388.1";
chr14	HAVANA	stop_codon	49482518	49482519	0	-	0	gene_id "ENSMUSG00000021850.15"; transcript_id "ENSMUST00000148109.2"; gene_type "protein_coding"; gene_name "Ccdc198"; transcript_type "nonsense_mediated_decay"; transcript_name "Ccdc198-203"; exon_number 2; exon_id "ENSMUSE00001311466.2"; level 2; protein_id "ENSMUSP00000114834.2"; transcript_support_level "3"; mgi_id "MGI:1914332"; havana_gene "OTTMUSG00000027957.1"; havana_transcript "OTTMUST00000069257.1";
chr14	HAVANA	UTR	49482518	49482519	0	-	.	gene_id "ENSMUSG00000021850.15"; transcript_id "ENSMUST00000148109.2"; gene_type "protein_coding"; gene_name "Ccdc198"; transcript_type "nonsense_mediated_decay"; transcript_name "Ccdc198-203"; exon_number 2; exon_id "ENSMUSE00000795104.2"; level 2; protein_id "ENSMUSP00000114834.2"; transcript_support_level "3"; mgi_id "MGI:1914332"; havana_gene "OTTMUSG00000027957.1"; havana_transcript "OTTMUST00000069257.1";
chr14	HAVANA	exon	49482518	49482718	0	-	.	gene_id "ENSMUSG00000021850.15"; transcript_id "ENSMUST00000148109.2"; gene_type "protein_coding"; gene_name "Ccdc198"; transcript_type "nonsense_mediated_decay"; transcript_name "Ccdc198-203"; exon_number 2; exon_id "ENSMUSE00000795104.2"; level 2; protein_id "ENSMUSP00000114834.2"; transcript_support_level "3"; mgi_id "MGI:1914332"; havana_gene "OTTMUSG00000027957.1"; havana_transcript "OTTMUST00000069257.1";
chr14	HAVANA	CDS	49482520	49482714	0	-	0	gene_id "ENSMUSG00000021850.15"; transcript_id "ENSMUST00000148109.2"; gene_type "protein_coding"; gene_name "Ccdc198"; transcript_type "nonsense_mediated_decay"; transcript_name "Ccdc198-203"; exon_number 2; exon_id "ENSMUSE00000795104.2"; level 2; protein_id "ENSMUSP00000114834.2"; transcript_support_level "3"; mgi_id "MGI:1914332"; havana_gene "OTTMUSG00000027957.1"; havana_transcript "OTTMUST00000069257.1";
chr14	HAVANA	start_codon	49482712	49482714	0	-	0	gene_id "ENSMUSG00000021850.15"; transcript_id "ENSMUST00000228936.2"; gene_type "protein_coding"; gene_name "Ccdc198"; transcript_type "protein_coding"; transcript_name "Ccdc198-205"; exon_number 2; exon_id "ENSMUSE00000121383.4"; level 2; protein_id "ENSMUSP00000154726.2"; mgi_id "MGI:1914332"; tag "basic"; tag "Ensembl_canonical"; tag "GENCODE_Primary"; tag "appris_principal_1"; tag "CCDS"; ccdsid "CCDS26996.1"; havana_gene "OTTMUSG00000027957.1"; havana_transcript "OTTMUST00000069255.1";
chr14	HAVANA	start_codon	49482712	49482714	0	-	0	gene_id "ENSMUSG00000021850.15"; transcript_id "ENSMUST00000148109.2"; gene_type "protein_coding"; gene_name "Ccdc198"; transcript_type "nonsense_mediated_decay"; transcript_name "Ccdc198-203"; exon_number 2; exon_id "ENSMUSE00000795104.2"; level 2; protein_id "ENSMUSP00000114834.2"; transcript_support_level "3"; mgi_id "MGI:1914332"; havana_gene "OTTMUSG00000027957.1"; havana_transcript "OTTMUST00000069257.1";
chr14	HAVANA	start_codon	49482712	49482714	0	-	0	gene_id "ENSMUSG00000021850.15"; transcript_id "ENSMUST00000227113.2"; gene_type "protein_coding"; gene_name "Ccdc198"; transcript_type "protein_coding"; transcript_name "Ccdc198-204"; exon_number 2; exon_id "ENSMUSE00000121383.4"; level 2; protein_id "ENSMUSP00000153946.2"; mgi_id "MGI:1914332"; tag "mRNA_end_NF"; tag "cds_end_NF"; havana_gene "OTTMUSG00000027957.1"; havana_transcript "OTTMUST00000169389.1";
chr14	HAVANA	start_codon	49482712	49482714	0	-	0	gene_id "ENSMUSG00000021850.15"; transcript_id "ENSMUST00000130853.2"; gene_type "protein_coding"; gene_name "Ccdc198"; transcript_type "protein_coding"; transcript_name "Ccdc198-202"; exon_number 1; exon_id "ENSMUSE00000794057.2"; level 2; protein_id "ENSMUSP00000117775.2"; transcript_support_level "5"; mgi_id "MGI:1914332"; tag "alternative_5_UTR"; tag "mRNA_end_NF"; tag "cds_end_NF"; havana_gene "OTTMUSG00000027957.1"; havana_transcript "OTTMUST00000069256.1";
chr14	HAVANA	UTR	49482715	49482718	0	-	.	gene_id "ENSMUSG00000021850.15"; transcript_id "ENSMUST00000228936.2"; gene_type "protein_coding"; gene_name "Ccdc198"; transcript_type "protein_coding"; transcript_name "Ccdc198-205"; exon_number 2; exon_id "ENSMUSE00000121383.4"; level 2; protein_id "ENSMUSP00000154726.2"; mgi_id "MGI:1914332"; tag "basic"; tag "Ensembl_canonical"; tag "GENCODE_Primary"; tag "appris_principal_1"; tag "CCDS"; ccdsid "CCDS26996.1"; havana_gene "OTTMUSG00000027957.1"; havana_transcript "OTTMUST00000069255.1";
chr14	HAVANA	UTR	49482715	49482718	0	-	.	gene_id "ENSMUSG00000021850.15"; transcript_id "ENSMUST00000148109.2"; gene_type "protein_coding"; gene_name "Ccdc198"; transcript_type "nonsense_mediated_decay"; transcript_name "Ccdc198-203"; exon_number 2; exon_id "ENSMUSE00000795104.2"; level 2; protein_id "ENSMUSP00000114834.2"; transcript_support_level "3"; mgi_id "MGI:1914332"; havana_gene "OTTMUSG00000027957.1"; havana_transcript "OTTMUST00000069257.1";
chr14	HAVANA	UTR	49482715	49482718	0	-	.	gene_id "ENSMUSG00000021850.15"; transcript_id "ENSMUST00000227113.2"; gene_type "protein_coding"; gene_name "Ccdc198"; transcript_type "protein_coding"; transcript_name "Ccdc198-204"; exon_number 2; exon_id "ENSMUSE00000121383.4"; level 2; protein_id "ENSMUSP00000153946.2"; mgi_id "MGI:1914332"; tag "mRNA_end_NF"; tag "cds_end_NF"; havana_gene "OTTMUSG00000027957.1"; havana_transcript "OTTMUST00000169389.1";
chr14	HAVANA	UTR	49482715	49482854	0	-	.	gene_id "ENSMUSG00000021850.15"; transcript_id "ENSMUST00000130853.2"; gene_type "protein_coding"; gene_name "Ccdc198"; transcript_type "protein_coding"; transcript_name "Ccdc198-202"; exon_number 1; exon_id "ENSMUSE00000794057.2"; level 2; protein_id "ENSMUSP00000117775.2"; transcript_support_level "5"; mgi_id "MGI:1914332"; tag "alternative_5_UTR"; tag "mRNA_end_NF"; tag "cds_end_NF"; havana_gene "OTTMUSG00000027957.1"; havana_transcript "OTTMUST00000069256.1";
chr14	HAVANA	start_codon	49482742	49482744	0	-	0	gene_id "ENSMUSG00000021850.15"; transcript_id "ENSMUST00000022398.15"; gene_type "protein_coding"; gene_name "Ccdc198"; transcript_type "protein_coding"; transcript_name "Ccdc198-201"; exon_number 1; exon_id "ENSMUSE00001428958.2"; level 2; protein_id "ENSMUSP00000022398.9"; transcript_support_level "1"; mgi_id "MGI:1914332"; tag "RNA_Seq_supported_only"; tag "basic"; havana_gene "OTTMUSG00000027957.1"; havana_transcript "OTTMUST00000169388.1";
chr14	HAVANA	UTR	49482745	49482931	0	-	.	gene_id "ENSMUSG00000021850.15"; transcript_id "ENSMUST00000022398.15"; gene_type "protein_coding"; gene_name "Ccdc198"; transcript_type "protein_coding"; transcript_name "Ccdc198-201"; exon_number 1; exon_id "ENSMUSE00001428958.2"; level 2; protein_id "ENSMUSP00000022398.9"; transcript_support_level "1"; mgi_id "MGI:1914332"; tag "RNA_Seq_supported_only"; tag "basic"; havana_gene "OTTMUSG00000027957.1"; havana_transcript "OTTMUST00000169388.1";
chr14	HAVANA	exon	49482815	49482854	0	-	.	gene_id "ENSMUSG00000021850.15"; transcript_id "ENSMUST00000148109.2"; gene_type "protein_coding"; gene_name "Ccdc198"; transcript_type "nonsense_mediated_decay"; transcript_name "Ccdc198-203"; exon_number 1; exon_id "ENSMUSE00000353796.5"; level 2; protein_id "ENSMUSP00000114834.2"; transcript_support_level "3"; mgi_id "MGI:1914332"; havana_gene "OTTMUSG00000027957.1"; havana_transcript "OTTMUST00000069257.1";
chr14	HAVANA	UTR	49482815	49482854	0	-	.	gene_id "ENSMUSG00000021850.15"; transcript_id "ENSMUST00000148109.2"; gene_type "protein_coding"; gene_name "Ccdc198"; transcript_type "nonsense_mediated_decay"; transcript_name "Ccdc198-203"; exon_number 1; exon_id "ENSMUSE00000353796.5"; level 2; protein_id "ENSMUSP00000114834.2"; transcript_support_level "3"; mgi_id "MGI:1914332"; havana_gene "OTTMUSG00000027957.1"; havana_transcript "OTTMUST00000069257.1";
chr14	HAVANA	exon	49482815	49482854	0	-	.	gene_id "ENSMUSG00000021850.15"; transcript_id "ENSMUST00000227113.2"; gene_type "protein_coding"; gene_name "Ccdc198"; transcript_type "protein_coding"; transcript_name "Ccdc198-204"; exon_number 1; exon_id "ENSMUSE00000353796.5"; level 2; protein_id "ENSMUSP00000153946.2"; mgi_id "MGI:1914332"; tag "mRNA_end_NF"; tag "cds_end_NF"; havana_gene "OTTMUSG00000027957.1"; havana_transcript "OTTMUST00000169389.1";
chr14	HAVANA	UTR	49482815	49482854	0	-	.	gene_id "ENSMUSG00000021850.15"; transcript_id "ENSMUST00000227113.2"; gene_type "protein_coding"; gene_name "Ccdc198"; transcript_type "protein_coding"; transcript_name "Ccdc198-204"; exon_number 1; exon_id "ENSMUSE00000353796.5"; level 2; protein_id "ENSMUSP00000153946.2"; mgi_id "MGI:1914332"; tag "mRNA_end_NF"; tag "cds_end_NF"; havana_gene "OTTMUSG00000027957.1"; havana_transcript "OTTMUST00000169389.1";
chr14	HAVANA	exon	49482815	49482885	0	-	.	gene_id "ENSMUSG00000021850.15"; transcript_id "ENSMUST00000228936.2"; gene_type "protein_coding"; gene_name "Ccdc198"; transcript_type "protein_coding"; transcript_name "Ccdc198-205"; exon_number 1; exon_id "ENSMUSE00000761356.2"; level 2; protein_id "ENSMUSP00000154726.2"; mgi_id "MGI:1914332"; tag "basic"; tag "Ensembl_canonical"; tag "GENCODE_Primary"; tag "appris_principal_1"; tag "CCDS"; ccdsid "CCDS26996.1"; havana_gene "OTTMUSG00000027957.1"; havana_transcript "OTTMUST00000069255.1";
chr14	HAVANA	UTR	49482815	49482885	0	-	.	gene_id "ENSMUSG00000021850.15"; transcript_id "ENSMUST00000228936.2"; gene_type "protein_coding"; gene_name "Ccdc198"; transcript_type "protein_coding"; transcript_name "Ccdc198-205"; exon_number 1; exon_id "ENSMUSE00000761356.2"; level 2; protein_id "ENSMUSP00000154726.2"; mgi_id "MGI:1914332"; tag "basic"; tag "Ensembl_canonical"; tag "GENCODE_Primary"; tag "appris_principal_1"; tag "CCDS"; ccdsid "CCDS26996.1"; havana_gene "OTTMUSG00000027957.1"; havana_transcript "OTTMUST00000069255.1";
chr14	HAVANA	UTR	49535976	49536178	0	-	.	gene_id "ENSMUSG00000021852.15"; transcript_id "ENSMUST00000138884.8"; gene_type "protein_coding"; gene_name "Slc35f4"; transcript_type "protein_coding"; transcript_name "Slc35f4-204"; exon_number 9; exon_id "ENSMUSE00000688725.3"; level 2; protein_id "ENSMUSP00000119007.2"; transcript_support_level "1"; mgi_id "MGI:1922538"; tag "basic"; havana_gene "OTTMUSG00000032891.1"; havana_transcript "OTTMUST00000081957.1";
chr14	HAVANA	UTR	49535976	49536178	0	-	.	gene_id "ENSMUSG00000021852.15"; transcript_id "ENSMUST00000074368.11"; gene_type "protein_coding"; gene_name "Slc35f4"; transcript_type "protein_coding"; transcript_name "Slc35f4-201"; exon_number 8; exon_id "ENSMUSE00000688725.3"; level 2; protein_id "ENSMUSP00000073972.5"; transcript_support_level "1"; mgi_id "MGI:1922538"; tag "basic"; tag "Ensembl_canonical"; tag "GENCODE_Primary"; tag "appris_principal_1"; tag "CCDS"; ccdsid "CCDS26997.1"; havana_gene "OTTMUSG00000032891.1"; havana_transcript "OTTMUST00000081956.1";
chr14	HAVANA	exon	49535976	49536417	0	-	.	gene_id "ENSMUSG00000021852.15"; transcript_id "ENSMUST00000138884.8"; gene_type "protein_coding"; gene_name "Slc35f4"; transcript_type "protein_coding"; transcript_name "Slc35f4-204"; exon_number 9; exon_id "ENSMUSE00000688725.3"; level 2; protein_id "ENSMUSP00000119007.2"; transcript_support_level "1"; mgi_id "MGI:1922538"; tag "basic"; havana_gene "OTTMUSG00000032891.1"; havana_transcript "OTTMUST00000081957.1";
chr14	HAVANA	exon	49535976	49536417	0	-	.	gene_id "ENSMUSG00000021852.15"; transcript_id "ENSMUST00000074368.11"; gene_type "protein_coding"; gene_name "Slc35f4"; transcript_type "protein_coding"; transcript_name "Slc35f4-201"; exon_number 8; exon_id "ENSMUSE00000688725.3"; level 2; protein_id "ENSMUSP00000073972.5"; transcript_support_level "1"; mgi_id "MGI:1922538"; tag "basic"; tag "Ensembl_canonical"; tag "GENCODE_Primary"; tag "appris_principal_1"; tag "CCDS"; ccdsid "CCDS26997.1"; havana_gene "OTTMUSG00000032891.1"; havana_transcript "OTTMUST00000081956.1";
chr14	HAVANA	transcript	49535976	49536730	0	-	.	gene_id "ENSMUSG00000021852.15"; transcript_id "ENSMUST00000227634.2"; gene_type "protein_coding"; gene_name "Slc35f4"; transcript_type "retained_intron"; transcript_name "Slc35f4-206"; level 2; mgi_id "MGI:1922538"; havana_gene "OTTMUSG00000032891.1"; havana_transcript "OTTMUST00000169390.1";
chr14	HAVANA	exon	49535976	49536730	0	-	.	gene_id "ENSMUSG00000021852.15"; transcript_id "ENSMUST00000227634.2"; gene_type "protein_coding"; gene_name "Slc35f4"; transcript_type "retained_intron"; transcript_name "Slc35f4-206"; exon_number 1; exon_id "ENSMUSE00001434669.2"; level 2; mgi_id "MGI:1922538"; havana_gene "OTTMUSG00000032891.1"; havana_transcript "OTTMUST00000169390.1";
chr14	HAVANA	transcript	49535976	49763322	0	-	.	gene_id "ENSMUSG00000021852.15"; transcript_id "ENSMUST00000138884.8"; gene_type "protein_coding"; gene_name "Slc35f4"; transcript_type "protein_coding"; transcript_name "Slc35f4-204"; level 2; protein_id "ENSMUSP00000119007.2"; transcript_support_level "1"; mgi_id "MGI:1922538"; tag "basic"; havana_gene "OTTMUSG00000032891.1"; havana_transcript "OTTMUST00000081957.1";
chr14	HAVANA	transcript	49535976	49763343	0	-	.	gene_id "ENSMUSG00000021852.15"; transcript_id "ENSMUST00000074368.11"; gene_type "protein_coding"; gene_name "Slc35f4"; transcript_type "protein_coding"; transcript_name "Slc35f4-201"; level 2; protein_id "ENSMUSP00000073972.5"; transcript_support_level "1"; mgi_id "MGI:1922538"; tag "basic"; tag "Ensembl_canonical"; tag "GENCODE_Primary"; tag "appris_principal_1"; tag "CCDS"; ccdsid "CCDS26997.1"; havana_gene "OTTMUSG00000032891.1"; havana_transcript "OTTMUST00000081956.1";
chr14	HAVANA	gene	49535976	49763503	0	-	.	gene_id "ENSMUSG00000021852.15"; gene_type "protein_coding"; gene_name "Slc35f4"; level 2; mgi_id "MGI:1922538"; tag "ncRNA_host"; havana_gene "OTTMUSG00000032891.1";
chr14	HAVANA	stop_codon	49536176	49536178	0	-	0	gene_id "ENSMUSG00000021852.15"; transcript_id "ENSMUST00000138884.8"; gene_type "protein_coding"; gene_name "Slc35f4"; transcript_type "protein_coding"; transcript_name "Slc35f4-204"; exon_number 9; exon_id "ENSMUSE00000688725.3"; level 2; protein_id "ENSMUSP00000119007.2"; transcript_support_level "1"; mgi_id "MGI:1922538"; tag "basic"; havana_gene "OTTMUSG00000032891.1"; havana_transcript "OTTMUST00000081957.1";
chr14	HAVANA	stop_codon	49536176	49536178	0	-	0	gene_id "ENSMUSG00000021852.15"; transcript_id "ENSMUST00000074368.11"; gene_type "protein_coding"; gene_name "Slc35f4"; transcript_type "protein_coding"; transcript_name "Slc35f4-201"; exon_number 8; exon_id "ENSMUSE00000688725.3"; level 2; protein_id "ENSMUSP00000073972.5"; transcript_support_level "1"; mgi_id "MGI:1922538"; tag "basic"; tag "Ensembl_canonical"; tag "GENCODE_Primary"; tag "appris_principal_1"; tag "CCDS"; ccdsid "CCDS26997.1"; havana_gene "OTTMUSG00000032891.1"; havana_transcript "OTTMUST00000081956.1";
chr14	HAVANA	CDS	49536179	49536417	0	-	2	gene_id "ENSMUSG00000021852.15"; transcript_id "ENSMUST00000138884.8"; gene_type "protein_coding"; gene_name "Slc35f4"; transcript_type "protein_coding"; transcript_name "Slc35f4-204"; exon_number 9; exon_id "ENSMUSE00000688725.3"; level 2; protein_id "ENSMUSP00000119007.2"; transcript_support_level "1"; mgi_id "MGI:1922538"; tag "basic"; havana_gene "OTTMUSG00000032891.1"; havana_transcript "OTTMUST00000081957.1";
chr14	HAVANA	CDS	49536179	49536417	0	-	2	gene_id "ENSMUSG00000021852.15"; transcript_id "ENSMUST00000074368.11"; gene_type "protein_coding"; gene_name "Slc35f4"; transcript_type "protein_coding"; transcript_name "Slc35f4-201"; exon_number 8; exon_id "ENSMUSE00000688725.3"; level 2; protein_id "ENSMUSP00000073972.5"; transcript_support_level "1"; mgi_id "MGI:1922538"; tag "basic"; tag "Ensembl_canonical"; tag "GENCODE_Primary"; tag "appris_principal_1"; tag "CCDS"; ccdsid "CCDS26997.1"; havana_gene "OTTMUSG00000032891.1"; havana_transcript "OTTMUST00000081956.1";
chr14	HAVANA	exon	49538354	49538443	0	-	.	gene_id "ENSMUSG00000021852.15"; transcript_id "ENSMUST00000138884.8"; gene_type "protein_coding"; gene_name "Slc35f4"; transcript_type "protein_coding"; transcript_name "Slc35f4-204"; exon_number 8; exon_id "ENSMUSE00000121392.4"; level 2; protein_id "ENSMUSP00000119007.2"; transcript_support_level "1"; mgi_id "MGI:1922538"; tag "basic"; havana_gene "OTTMUSG00000032891.1"; havana_transcript "OTTMUST00000081957.1";
chr14	HAVANA	CDS	49538354	49538443	0	-	2	gene_id "ENSMUSG00000021852.15"; transcript_id "ENSMUST00000138884.8"; gene_type "protein_coding"; gene_name "Slc35f4"; transcript_type "protein_coding"; transcript_name "Slc35f4-204"; exon_number 8; exon_id "ENSMUSE00000121392.4"; level 2; protein_id "ENSMUSP00000119007.2"; transcript_support_level "1"; mgi_id "MGI:1922538"; tag "basic"; havana_gene "OTTMUSG00000032891.1"; havana_transcript "OTTMUST00000081957.1";
chr14	HAVANA	exon	49538354	49538443	0	-	.	gene_id "ENSMUSG00000021852.15"; transcript_id "ENSMUST00000074368.11"; gene_type "protein_coding"; gene_name "Slc35f4"; transcript_type "protein_coding"; transcript_name "Slc35f4-201"; exon_number 7; exon_id "ENSMUSE00000121392.4"; level 2; protein_id "ENSMUSP00000073972.5"; transcript_support_level "1"; mgi_id "MGI:1922538"; tag "basic"; tag "Ensembl_canonical"; tag "GENCODE_Primary"; tag "appris_principal_1"; tag "CCDS"; ccdsid "CCDS26997.1"; havana_gene "OTTMUSG00000032891.1"; havana_transcript "OTTMUST00000081956.1";
chr14	HAVANA	CDS	49538354	49538443	0	-	2	gene_id "ENSMUSG00000021852.15"; transcript_id "ENSMUST00000074368.11"; gene_type "protein_coding"; gene_name "Slc35f4"; transcript_type "protein_coding"; transcript_name "Slc35f4-201"; exon_number 7; exon_id "ENSMUSE00000121392.4"; level 2; protein_id "ENSMUSP00000073972.5"; transcript_support_level "1"; mgi_id "MGI:1922538"; tag "basic"; tag "Ensembl_canonical"; tag "GENCODE_Primary"; tag "appris_principal_1"; tag "CCDS"; ccdsid "CCDS26997.1"; havana_gene "OTTMUSG00000032891.1"; havana_transcript "OTTMUST00000081956.1";
chr14	HAVANA	exon	49540763	49541533	0	-	.	gene_id "ENSMUSG00000021852.15"; transcript_id "ENSMUST00000135254.2"; gene_type "protein_coding"; gene_name "Slc35f4"; transcript_type "protein_coding_CDS_not_defined"; transcript_name "Slc35f4-203"; exon_number 4; exon_id "ENSMUSE00001311484.2"; level 2; transcript_support_level "1"; mgi_id "MGI:1922538"; havana_gene "OTTMUSG00000032891.1"; havana_transcript "OTTMUST00000081960.1";
chr14	HAVANA	transcript	49540763	49551666	0	-	.	gene_id "ENSMUSG00000021852.15"; transcript_id "ENSMUST00000135254.2"; gene_type "protein_coding"; gene_name "Slc35f4"; transcript_type "protein_coding_CDS_not_defined"; transcript_name "Slc35f4-203"; level 2; transcript_support_level "1"; mgi_id "MGI:1922538"; havana_gene "OTTMUSG00000032891.1"; havana_transcript "OTTMUST00000081960.1";
chr14	HAVANA	exon	49541627	49541819	0	-	.	gene_id "ENSMUSG00000021852.15"; transcript_id "ENSMUST00000138884.8"; gene_type "protein_coding"; gene_name "Slc35f4"; transcript_type "protein_coding"; transcript_name "Slc35f4-204"; exon_number 7; exon_id "ENSMUSE00001304269.2"; level 2; protein_id "ENSMUSP00000119007.2"; transcript_support_level "1"; mgi_id "MGI:1922538"; tag "basic"; havana_gene "OTTMUSG00000032891.1"; havana_transcript "OTTMUST00000081957.1";
chr14	HAVANA	CDS	49541627	49541819	0	-	0	gene_id "ENSMUSG00000021852.15"; transcript_id "ENSMUST00000138884.8"; gene_type "protein_coding"; gene_name "Slc35f4"; transcript_type "protein_coding"; transcript_name "Slc35f4-204"; exon_number 7; exon_id "ENSMUSE00001304269.2"; level 2; protein_id "ENSMUSP00000119007.2"; transcript_support_level "1"; mgi_id "MGI:1922538"; tag "basic"; havana_gene "OTTMUSG00000032891.1"; havana_transcript "OTTMUST00000081957.1";
chr14	HAVANA	exon	49541627	49541819	0	-	.	gene_id "ENSMUSG00000021852.15"; transcript_id "ENSMUST00000074368.11"; gene_type "protein_coding"; gene_name "Slc35f4"; transcript_type "protein_coding"; transcript_name "Slc35f4-201"; exon_number 6; exon_id "ENSMUSE00001304269.2"; level 2; protein_id "ENSMUSP00000073972.5"; transcript_support_level "1"; mgi_id "MGI:1922538"; tag "basic"; tag "Ensembl_canonical"; tag "GENCODE_Primary"; tag "appris_principal_1"; tag "CCDS"; ccdsid "CCDS26997.1"; havana_gene "OTTMUSG00000032891.1"; havana_transcript "OTTMUST00000081956.1";
chr14	HAVANA	CDS	49541627	49541819	0	-	0	gene_id "ENSMUSG00000021852.15"; transcript_id "ENSMUST00000074368.11"; gene_type "protein_coding"; gene_name "Slc35f4"; transcript_type "protein_coding"; transcript_name "Slc35f4-201"; exon_number 6; exon_id "ENSMUSE00001304269.2"; level 2; protein_id "ENSMUSP00000073972.5"; transcript_support_level "1"; mgi_id "MGI:1922538"; tag "basic"; tag "Ensembl_canonical"; tag "GENCODE_Primary"; tag "appris_principal_1"; tag "CCDS"; ccdsid "CCDS26997.1"; havana_gene "OTTMUSG00000032891.1"; havana_transcript "OTTMUST00000081956.1";
chr14	HAVANA	exon	49541627	49541819	0	-	.	gene_id "ENSMUSG00000021852.15"; transcript_id "ENSMUST00000135254.2"; gene_type "protein_coding"; gene_name "Slc35f4"; transcript_type "protein_coding_CDS_not_defined"; transcript_name "Slc35f4-203"; exon_number 3; exon_id "ENSMUSE00001292290.2"; level 2; transcript_support_level "1"; mgi_id "MGI:1922538"; havana_gene "OTTMUSG00000032891.1"; havana_transcript "OTTMUST00000081960.1";
chr14	HAVANA	exon	49543662	49543787	0	-	.	gene_id "ENSMUSG00000021852.15"; transcript_id "ENSMUST00000138884.8"; gene_type "protein_coding"; gene_name "Slc35f4"; transcript_type "protein_coding"; transcript_name "Slc35f4-204"; exon_number 6; exon_id "ENSMUSE00001278374.2"; level 2; protein_id "ENSMUSP00000119007.2"; transcript_support_level "1"; mgi_id "MGI:1922538"; tag "basic"; havana_gene "OTTMUSG00000032891.1"; havana_transcript "OTTMUST00000081957.1";
chr14	HAVANA	CDS	49543662	49543787	0	-	0	gene_id "ENSMUSG00000021852.15"; transcript_id "ENSMUST00000138884.8"; gene_type "protein_coding"; gene_name "Slc35f4"; transcript_type "protein_coding"; transcript_name "Slc35f4-204"; exon_number 6; exon_id "ENSMUSE00001278374.2"; level 2; protein_id "ENSMUSP00000119007.2"; transcript_support_level "1"; mgi_id "MGI:1922538"; tag "basic"; havana_gene "OTTMUSG00000032891.1"; havana_transcript "OTTMUST00000081957.1";
chr14	HAVANA	exon	49543662	49543787	0	-	.	gene_id "ENSMUSG00000021852.15"; transcript_id "ENSMUST00000074368.11"; gene_type "protein_coding"; gene_name "Slc35f4"; transcript_type "protein_coding"; transcript_name "Slc35f4-201"; exon_number 5; exon_id "ENSMUSE00001278374.2"; level 2; protein_id "ENSMUSP00000073972.5"; transcript_support_level "1"; mgi_id "MGI:1922538"; tag "basic"; tag "Ensembl_canonical"; tag "GENCODE_Primary"; tag "appris_principal_1"; tag "CCDS"; ccdsid "CCDS26997.1"; havana_gene "OTTMUSG00000032891.1"; havana_transcript "OTTMUST00000081956.1";
chr14	HAVANA	CDS	49543662	49543787	0	-	0	gene_id "ENSMUSG00000021852.15"; transcript_id "ENSMUST00000074368.11"; gene_type "protein_coding"; gene_name "Slc35f4"; transcript_type "protein_coding"; transcript_name "Slc35f4-201"; exon_number 5; exon_id "ENSMUSE00001278374.2"; level 2; protein_id "ENSMUSP00000073972.5"; transcript_support_level "1"; mgi_id "MGI:1922538"; tag "basic"; tag "Ensembl_canonical"; tag "GENCODE_Primary"; tag "appris_principal_1"; tag "CCDS"; ccdsid "CCDS26997.1"; havana_gene "OTTMUSG00000032891.1"; havana_transcript "OTTMUST00000081956.1";
chr14	HAVANA	exon	49543662	49543787	0	-	.	gene_id "ENSMUSG00000021852.15"; transcript_id "ENSMUST00000135254.2"; gene_type "protein_coding"; gene_name "Slc35f4"; transcript_type "protein_coding_CDS_not_defined"; transcript_name "Slc35f4-203"; exon_number 2; exon_id "ENSMUSE00001270817.2"; level 2; transcript_support_level "1"; mgi_id "MGI:1922538"; havana_gene "OTTMUSG00000032891.1"; havana_transcript "OTTMUST00000081960.1";
chr14	HAVANA	UTR	49549548	49550923	0	-	.	gene_id "ENSMUSG00000021852.15"; transcript_id "ENSMUST00000123534.2"; gene_type "protein_coding"; gene_name "Slc35f4"; transcript_type "protein_coding"; transcript_name "Slc35f4-202"; exon_number 4; exon_id "ENSMUSE00000740005.2"; level 2; protein_id "ENSMUSP00000122405.2"; transcript_support_level "1"; mgi_id "MGI:1922538"; tag "basic"; havana_gene "OTTMUSG00000032891.1"; havana_transcript "OTTMUST00000081959.1";
chr14	HAVANA	exon	49549548	49551275	0	-	.	gene_id "ENSMUSG00000021852.15"; transcript_id "ENSMUST00000123534.2"; gene_type "protein_coding"; gene_name "Slc35f4"; transcript_type "protein_coding"; transcript_name "Slc35f4-202"; exon_number 4; exon_id "ENSMUSE00000740005.2"; level 2; protein_id "ENSMUSP00000122405.2"; transcript_support_level "1"; mgi_id "MGI:1922538"; tag "basic"; havana_gene "OTTMUSG00000032891.1"; havana_transcript "OTTMUST00000081959.1";
chr14	HAVANA	transcript	49549548	49763503	0	-	.	gene_id "ENSMUSG00000021852.15"; transcript_id "ENSMUST00000123534.2"; gene_type "protein_coding"; gene_name "Slc35f4"; transcript_type "protein_coding"; transcript_name "Slc35f4-202"; level 2; protein_id "ENSMUSP00000122405.2"; transcript_support_level "1"; mgi_id "MGI:1922538"; tag "basic"; havana_gene "OTTMUSG00000032891.1"; havana_transcript "OTTMUST00000081959.1";
chr14	HAVANA	stop_codon	49550921	49550923	0	-	0	gene_id "ENSMUSG00000021852.15"; transcript_id "ENSMUST00000123534.2"; gene_type "protein_coding"; gene_name "Slc35f4"; transcript_type "protein_coding"; transcript_name "Slc35f4-202"; exon_number 4; exon_id "ENSMUSE00000740005.2"; level 2; protein_id "ENSMUSP00000122405.2"; transcript_support_level "1"; mgi_id "MGI:1922538"; tag "basic"; havana_gene "OTTMUSG00000032891.1"; havana_transcript "OTTMUST00000081959.1";
chr14	HAVANA	CDS	49550924	49551275	0	-	1	gene_id "ENSMUSG00000021852.15"; transcript_id "ENSMUST00000123534.2"; gene_type "protein_coding"; gene_name "Slc35f4"; transcript_type "protein_coding"; transcript_name "Slc35f4-202"; exon_number 4; exon_id "ENSMUSE00000740005.2"; level 2; protein_id "ENSMUSP00000122405.2"; transcript_support_level "1"; mgi_id "MGI:1922538"; tag "basic"; havana_gene "OTTMUSG00000032891.1"; havana_transcript "OTTMUST00000081959.1";
chr14	HAVANA	exon	49551056	49551275	0	-	.	gene_id "ENSMUSG00000021852.15"; transcript_id "ENSMUST00000138884.8"; gene_type "protein_coding"; gene_name "Slc35f4"; transcript_type "protein_coding"; transcript_name "Slc35f4-204"; exon_number 5; exon_id "ENSMUSE00000121388.4"; level 2; protein_id "ENSMUSP00000119007.2"; transcript_support_level "1"; mgi_id "MGI:1922538"; tag "basic"; havana_gene "OTTMUSG00000032891.1"; havana_transcript "OTTMUST00000081957.1";
chr14	HAVANA	CDS	49551056	49551275	0	-	1	gene_id "ENSMUSG00000021852.15"; transcript_id "ENSMUST00000138884.8"; gene_type "protein_coding"; gene_name "Slc35f4"; transcript_type "protein_coding"; transcript_name "Slc35f4-204"; exon_number 5; exon_id "ENSMUSE00000121388.4"; level 2; protein_id "ENSMUSP00000119007.2"; transcript_support_level "1"; mgi_id "MGI:1922538"; tag "basic"; havana_gene "OTTMUSG00000032891.1"; havana_transcript "OTTMUST00000081957.1";
chr14	HAVANA	exon	49551056	49551275	0	-	.	gene_id "ENSMUSG00000021852.15"; transcript_id "ENSMUST00000074368.11"; gene_type "protein_coding"; gene_name "Slc35f4"; transcript_type "protein_coding"; transcript_name "Slc35f4-201"; exon_number 4; exon_id "ENSMUSE00000121388.4"; level 2; protein_id "ENSMUSP00000073972.5"; transcript_support_level "1"; mgi_id "MGI:1922538"; tag "basic"; tag "Ensembl_canonical"; tag "GENCODE_Primary"; tag "appris_principal_1"; tag "CCDS"; ccdsid "CCDS26997.1"; havana_gene "OTTMUSG00000032891.1"; havana_transcript "OTTMUST00000081956.1";
chr14	HAVANA	CDS	49551056	49551275	0	-	1	gene_id "ENSMUSG00000021852.15"; transcript_id "ENSMUST00000074368.11"; gene_type "protein_coding"; gene_name "Slc35f4"; transcript_type "protein_coding"; transcript_name "Slc35f4-201"; exon_number 4; exon_id "ENSMUSE00000121388.4"; level 2; protein_id "ENSMUSP00000073972.5"; transcript_support_level "1"; mgi_id "MGI:1922538"; tag "basic"; tag "Ensembl_canonical"; tag "GENCODE_Primary"; tag "appris_principal_1"; tag "CCDS"; ccdsid "CCDS26997.1"; havana_gene "OTTMUSG00000032891.1"; havana_transcript "OTTMUST00000081956.1";
chr14	HAVANA	exon	49551444	49551666	0	-	.	gene_id "ENSMUSG00000021852.15"; transcript_id "ENSMUST00000135254.2"; gene_type "protein_coding"; gene_name "Slc35f4"; transcript_type "protein_coding_CDS_not_defined"; transcript_name "Slc35f4-203"; exon_number 1; exon_id "ENSMUSE00001279075.2"; level 2; transcript_support_level "1"; mgi_id "MGI:1922538"; havana_gene "OTTMUSG00000032891.1"; havana_transcript "OTTMUST00000081960.1";
chr14	HAVANA	UTR	49554512	49556163	0	-	.	gene_id "ENSMUSG00000021852.15"; transcript_id "ENSMUST00000146164.2"; gene_type "protein_coding"; gene_name "Slc35f4"; transcript_type "protein_coding"; transcript_name "Slc35f4-205"; exon_number 3; exon_id "ENSMUSE00000740839.2"; level 2; protein_id "ENSMUSP00000154089.2"; transcript_support_level "1"; mgi_id "MGI:1922538"; tag "basic"; havana_gene "OTTMUSG00000032891.1"; havana_transcript "OTTMUST00000081958.1";
chr14	HAVANA	exon	49554512	49556462	0	-	.	gene_id "ENSMUSG00000021852.15"; transcript_id "ENSMUST00000146164.2"; gene_type "protein_coding"; gene_name "Slc35f4"; transcript_type "protein_coding"; transcript_name "Slc35f4-205"; exon_number 3; exon_id "ENSMUSE00000740839.2"; level 2; protein_id "ENSMUSP00000154089.2"; transcript_support_level "1"; mgi_id "MGI:1922538"; tag "basic"; havana_gene "OTTMUSG00000032891.1"; havana_transcript "OTTMUST00000081958.1";
chr14	HAVANA	transcript	49554512	49763310	0	-	.	gene_id "ENSMUSG00000021852.15"; transcript_id "ENSMUST00000146164.2"; gene_type "protein_coding"; gene_name "Slc35f4"; transcript_type "protein_coding"; transcript_name "Slc35f4-205"; level 2; protein_id "ENSMUSP00000154089.2"; transcript_support_level "1"; mgi_id "MGI:1922538"; tag "basic"; havana_gene "OTTMUSG00000032891.1"; havana_transcript "OTTMUST00000081958.1";
chr14	HAVANA	stop_codon	49556161	49556163	0	-	0	gene_id "ENSMUSG00000021852.15"; transcript_id "ENSMUST00000146164.2"; gene_type "protein_coding"; gene_name "Slc35f4"; transcript_type "protein_coding"; transcript_name "Slc35f4-205"; exon_number 3; exon_id "ENSMUSE00000740839.2"; level 2; protein_id "ENSMUSP00000154089.2"; transcript_support_level "1"; mgi_id "MGI:1922538"; tag "basic"; havana_gene "OTTMUSG00000032891.1"; havana_transcript "OTTMUST00000081958.1";
chr14	HAVANA	CDS	49556164	49556462	0	-	2	gene_id "ENSMUSG00000021852.15"; transcript_id "ENSMUST00000146164.2"; gene_type "protein_coding"; gene_name "Slc35f4"; transcript_type "protein_coding"; transcript_name "Slc35f4-205"; exon_number 3; exon_id "ENSMUSE00000740839.2"; level 2; protein_id "ENSMUSP00000154089.2"; transcript_support_level "1"; mgi_id "MGI:1922538"; tag "basic"; havana_gene "OTTMUSG00000032891.1"; havana_transcript "OTTMUST00000081958.1";
chr14	HAVANA	exon	49556165	49556225	0	-	.	gene_id "ENSMUSG00000021852.15"; transcript_id "ENSMUST00000138884.8"; gene_type "protein_coding"; gene_name "Slc35f4"; transcript_type "protein_coding"; transcript_name "Slc35f4-204"; exon_number 4; exon_id "ENSMUSE00000121393.4"; level 2; protein_id "ENSMUSP00000119007.2"; transcript_support_level "1"; mgi_id "MGI:1922538"; tag "basic"; havana_gene "OTTMUSG00000032891.1"; havana_transcript "OTTMUST00000081957.1";
chr14	HAVANA	CDS	49556165	49556225	0	-	2	gene_id "ENSMUSG00000021852.15"; transcript_id "ENSMUST00000138884.8"; gene_type "protein_coding"; gene_name "Slc35f4"; transcript_type "protein_coding"; transcript_name "Slc35f4-204"; exon_number 4; exon_id "ENSMUSE00000121393.4"; level 2; protein_id "ENSMUSP00000119007.2"; transcript_support_level "1"; mgi_id "MGI:1922538"; tag "basic"; havana_gene "OTTMUSG00000032891.1"; havana_transcript "OTTMUST00000081957.1";
chr14	HAVANA	exon	49556165	49556462	0	-	.	gene_id "ENSMUSG00000021852.15"; transcript_id "ENSMUST00000074368.11"; gene_type "protein_coding"; gene_name "Slc35f4"; transcript_type "protein_coding"; transcript_name "Slc35f4-201"; exon_number 3; exon_id "ENSMUSE00000473612.3"; level 2; protein_id "ENSMUSP00000073972.5"; transcript_support_level "1"; mgi_id "MGI:1922538"; tag "basic"; tag "Ensembl_canonical"; tag "GENCODE_Primary"; tag "appris_principal_1"; tag "CCDS"; ccdsid "CCDS26997.1"; havana_gene "OTTMUSG00000032891.1"; havana_transcript "OTTMUST00000081956.1";
chr14	HAVANA	CDS	49556165	49556462	0	-	2	gene_id "ENSMUSG00000021852.15"; transcript_id "ENSMUST00000074368.11"; gene_type "protein_coding"; gene_name "Slc35f4"; transcript_type "protein_coding"; transcript_name "Slc35f4-201"; exon_number 3; exon_id "ENSMUSE00000473612.3"; level 2; protein_id "ENSMUSP00000073972.5"; transcript_support_level "1"; mgi_id "MGI:1922538"; tag "basic"; tag "Ensembl_canonical"; tag "GENCODE_Primary"; tag "appris_principal_1"; tag "CCDS"; ccdsid "CCDS26997.1"; havana_gene "OTTMUSG00000032891.1"; havana_transcript "OTTMUST00000081956.1";
chr14	HAVANA	exon	49556165	49556462	0	-	.	gene_id "ENSMUSG00000021852.15"; transcript_id "ENSMUST00000123534.2"; gene_type "protein_coding"; gene_name "Slc35f4"; transcript_type "protein_coding"; transcript_name "Slc35f4-202"; exon_number 3; exon_id "ENSMUSE00000473612.3"; level 2; protein_id "ENSMUSP00000122405.2"; transcript_support_level "1"; mgi_id "MGI:1922538"; tag "basic"; havana_gene "OTTMUSG00000032891.1"; havana_transcript "OTTMUST00000081959.1";
chr14	HAVANA	CDS	49556165	49556462	0	-	2	gene_id "ENSMUSG00000021852.15"; transcript_id "ENSMUST00000123534.2"; gene_type "protein_coding"; gene_name "Slc35f4"; transcript_type "protein_coding"; transcript_name "Slc35f4-202"; exon_number 3; exon_id "ENSMUSE00000473612.3"; level 2; protein_id "ENSMUSP00000122405.2"; transcript_support_level "1"; mgi_id "MGI:1922538"; tag "basic"; havana_gene "OTTMUSG00000032891.1"; havana_transcript "OTTMUST00000081959.1";
chr14	HAVANA	CDS	49556326	49556401	0	-	0	gene_id "ENSMUSG00000021852.15"; transcript_id "ENSMUST00000138884.8"; gene_type "protein_coding"; gene_name "Slc35f4"; transcript_type "protein_coding"; transcript_name "Slc35f4-204"; exon_number 3; exon_id "ENSMUSE00000842377.2"; level 2; protein_id "ENSMUSP00000119007.2"; transcript_support_level "1"; mgi_id "MGI:1922538"; tag "basic"; havana_gene "OTTMUSG00000032891.1"; havana_transcript "OTTMUST00000081957.1";
chr14	HAVANA	exon	49556326	49556462	0	-	.	gene_id "ENSMUSG00000021852.15"; transcript_id "ENSMUST00000138884.8"; gene_type "protein_coding"; gene_name "Slc35f4"; transcript_type "protein_coding"; transcript_name "Slc35f4-204"; exon_number 3; exon_id "ENSMUSE00000842377.2"; level 2; protein_id "ENSMUSP00000119007.2"; transcript_support_level "1"; mgi_id "MGI:1922538"; tag "basic"; havana_gene "OTTMUSG00000032891.1"; havana_transcript "OTTMUST00000081957.1";
chr14	HAVANA	start_codon	49556399	49556401	0	-	0	gene_id "ENSMUSG00000021852.15"; transcript_id "ENSMUST00000138884.8"; gene_type "protein_coding"; gene_name "Slc35f4"; transcript_type "protein_coding"; transcript_name "Slc35f4-204"; exon_number 3; exon_id "ENSMUSE00000842377.2"; level 2; protein_id "ENSMUSP00000119007.2"; transcript_support_level "1"; mgi_id "MGI:1922538"; tag "basic"; havana_gene "OTTMUSG00000032891.1"; havana_transcript "OTTMUST00000081957.1";
chr14	HAVANA	UTR	49556402	49556462	0	-	.	gene_id "ENSMUSG00000021852.15"; transcript_id "ENSMUST00000138884.8"; gene_type "protein_coding"; gene_name "Slc35f4"; transcript_type "protein_coding"; transcript_name "Slc35f4-204"; exon_number 3; exon_id "ENSMUSE00000842377.2"; level 2; protein_id "ENSMUSP00000119007.2"; transcript_support_level "1"; mgi_id "MGI:1922538"; tag "basic"; havana_gene "OTTMUSG00000032891.1"; havana_transcript "OTTMUST00000081957.1";
chr14	HAVANA	exon	49559755	49559940	0	-	.	gene_id "ENSMUSG00000021852.15"; transcript_id "ENSMUST00000138884.8"; gene_type "protein_coding"; gene_name "Slc35f4"; transcript_type "protein_coding"; transcript_name "Slc35f4-204"; exon_number 2; exon_id "ENSMUSE00001254599.2"; level 2; protein_id "ENSMUSP00000119007.2"; transcript_support_level "1"; mgi_id "MGI:1922538"; tag "basic"; havana_gene "OTTMUSG00000032891.1"; havana_transcript "OTTMUST00000081957.1";
chr14	HAVANA	UTR	49559755	49559940	0	-	.	gene_id "ENSMUSG00000021852.15"; transcript_id "ENSMUST00000138884.8"; gene_type "protein_coding"; gene_name "Slc35f4"; transcript_type "protein_coding"; transcript_name "Slc35f4-204"; exon_number 2; exon_id "ENSMUSE00001254599.2"; level 2; protein_id "ENSMUSP00000119007.2"; transcript_support_level "1"; mgi_id "MGI:1922538"; tag "basic"; havana_gene "OTTMUSG00000032891.1"; havana_transcript "OTTMUST00000081957.1";
chr14	HAVANA	exon	49559755	49559940	0	-	.	gene_id "ENSMUSG00000021852.15"; transcript_id "ENSMUST00000074368.11"; gene_type "protein_coding"; gene_name "Slc35f4"; transcript_type "protein_coding"; transcript_name "Slc35f4-201"; exon_number 2; exon_id "ENSMUSE00001258885.2"; level 2; protein_id "ENSMUSP00000073972.5"; transcript_support_level "1"; mgi_id "MGI:1922538"; tag "basic"; tag "Ensembl_canonical"; tag "GENCODE_Primary"; tag "appris_principal_1"; tag "CCDS"; ccdsid "CCDS26997.1"; havana_gene "OTTMUSG00000032891.1"; havana_transcript "OTTMUST00000081956.1";
chr14	HAVANA	CDS	49559755	49559940	0	-	2	gene_id "ENSMUSG00000021852.15"; transcript_id "ENSMUST00000074368.11"; gene_type "protein_coding"; gene_name "Slc35f4"; transcript_type "protein_coding"; transcript_name "Slc35f4-201"; exon_number 2; exon_id "ENSMUSE00001258885.2"; level 2; protein_id "ENSMUSP00000073972.5"; transcript_support_level "1"; mgi_id "MGI:1922538"; tag "basic"; tag "Ensembl_canonical"; tag "GENCODE_Primary"; tag "appris_principal_1"; tag "CCDS"; ccdsid "CCDS26997.1"; havana_gene "OTTMUSG00000032891.1"; havana_transcript "OTTMUST00000081956.1";
chr14	HAVANA	exon	49559755	49559940	0	-	.	gene_id "ENSMUSG00000021852.15"; transcript_id "ENSMUST00000123534.2"; gene_type "protein_coding"; gene_name "Slc35f4"; transcript_type "protein_coding"; transcript_name "Slc35f4-202"; exon_number 2; exon_id "ENSMUSE00001258885.2"; level 2; protein_id "ENSMUSP00000122405.2"; transcript_support_level "1"; mgi_id "MGI:1922538"; tag "basic"; havana_gene "OTTMUSG00000032891.1"; havana_transcript "OTTMUST00000081959.1";
chr14	HAVANA	CDS	49559755	49559940	0	-	2	gene_id "ENSMUSG00000021852.15"; transcript_id "ENSMUST00000123534.2"; gene_type "protein_coding"; gene_name "Slc35f4"; transcript_type "protein_coding"; transcript_name "Slc35f4-202"; exon_number 2; exon_id "ENSMUSE00001258885.2"; level 2; protein_id "ENSMUSP00000122405.2"; transcript_support_level "1"; mgi_id "MGI:1922538"; tag "basic"; havana_gene "OTTMUSG00000032891.1"; havana_transcript "OTTMUST00000081959.1";
chr14	HAVANA	exon	49559755	49559940	0	-	.	gene_id "ENSMUSG00000021852.15"; transcript_id "ENSMUST00000146164.2"; gene_type "protein_coding"; gene_name "Slc35f4"; transcript_type "protein_coding"; transcript_name "Slc35f4-205"; exon_number 2; exon_id "ENSMUSE00001258885.2"; level 2; protein_id "ENSMUSP00000154089.2"; transcript_support_level "1"; mgi_id "MGI:1922538"; tag "basic"; havana_gene "OTTMUSG00000032891.1"; havana_transcript "OTTMUST00000081958.1";
chr14	HAVANA	CDS	49559755	49559940	0	-	2	gene_id "ENSMUSG00000021852.15"; transcript_id "ENSMUST00000146164.2"; gene_type "protein_coding"; gene_name "Slc35f4"; transcript_type "protein_coding"; transcript_name "Slc35f4-205"; exon_number 2; exon_id "ENSMUSE00001258885.2"; level 2; protein_id "ENSMUSP00000154089.2"; transcript_support_level "1"; mgi_id "MGI:1922538"; tag "basic"; havana_gene "OTTMUSG00000032891.1"; havana_transcript "OTTMUST00000081958.1";
chr14	ENSEMBL	gene	49757486	49757626	0	-	.	gene_id "ENSMUSG00000089416.4"; gene_type "snRNA"; gene_name "Gm22116"; level 3; mgi_id "MGI:5451893";
chr14	ENSEMBL	transcript	49757486	49757626	0	-	.	gene_id "ENSMUSG00000089416.4"; transcript_id "ENSMUST00000158791.4"; gene_type "snRNA"; gene_name "Gm22116"; transcript_type "snRNA"; transcript_name "Gm22116-201"; level 3; transcript_support_level "NA"; mgi_id "MGI:5451893"; tag "basic"; tag "Ensembl_canonical"; tag "GENCODE_Primary";
chr14	ENSEMBL	exon	49757486	49757626	0	-	.	gene_id "ENSMUSG00000089416.4"; transcript_id "ENSMUST00000158791.4"; gene_type "snRNA"; gene_name "Gm22116"; transcript_type "snRNA"; transcript_name "Gm22116-201"; exon_number 1; exon_id "ENSMUSE00000847926.4"; level 3; transcript_support_level "NA"; mgi_id "MGI:5451893"; tag "basic"; tag "Ensembl_canonical"; tag "GENCODE_Primary";
chr14	HAVANA	CDS	49762968	49763070	0	-	0	gene_id "ENSMUSG00000021852.15"; transcript_id "ENSMUST00000074368.11"; gene_type "protein_coding"; gene_name "Slc35f4"; transcript_type "protein_coding"; transcript_name "Slc35f4-201"; exon_number 1; exon_id "ENSMUSE00000769808.2"; level 2; protein_id "ENSMUSP00000073972.5"; transcript_support_level "1"; mgi_id "MGI:1922538"; tag "basic"; tag "Ensembl_canonical"; tag "GENCODE_Primary"; tag "appris_principal_1"; tag "CCDS"; ccdsid "CCDS26997.1"; havana_gene "OTTMUSG00000032891.1"; havana_transcript "OTTMUST00000081956.1";
chr14	HAVANA	CDS	49762968	49763070	0	-	0	gene_id "ENSMUSG00000021852.15"; transcript_id "ENSMUST00000123534.2"; gene_type "protein_coding"; gene_name "Slc35f4"; transcript_type "protein_coding"; transcript_name "Slc35f4-202"; exon_number 1; exon_id "ENSMUSE00000814974.2"; level 2; protein_id "ENSMUSP00000122405.2"; transcript_support_level "1"; mgi_id "MGI:1922538"; tag "basic"; havana_gene "OTTMUSG00000032891.1"; havana_transcript "OTTMUST00000081959.1";
chr14	HAVANA	CDS	49762968	49763070	0	-	0	gene_id "ENSMUSG00000021852.15"; transcript_id "ENSMUST00000146164.2"; gene_type "protein_coding"; gene_name "Slc35f4"; transcript_type "protein_coding"; transcript_name "Slc35f4-205"; exon_number 1; exon_id "ENSMUSE00000766121.2"; level 2; protein_id "ENSMUSP00000154089.2"; transcript_support_level "1"; mgi_id "MGI:1922538"; tag "basic"; havana_gene "OTTMUSG00000032891.1"; havana_transcript "OTTMUST00000081958.1";
chr14	HAVANA	exon	49762968	49763310	0	-	.	gene_id "ENSMUSG00000021852.15"; transcript_id "ENSMUST00000146164.2"; gene_type "protein_coding"; gene_name "Slc35f4"; transcript_type "protein_coding"; transcript_name "Slc35f4-205"; exon_number 1; exon_id "ENSMUSE00000766121.2"; level 2; protein_id "ENSMUSP00000154089.2"; transcript_support_level "1"; mgi_id "MGI:1922538"; tag "basic"; havana_gene "OTTMUSG00000032891.1"; havana_transcript "OTTMUST00000081958.1";
chr14	HAVANA	exon	49762968	49763322	0	-	.	gene_id "ENSMUSG00000021852.15"; transcript_id "ENSMUST00000138884.8"; gene_type "protein_coding"; gene_name "Slc35f4"; transcript_type "protein_coding"; transcript_name "Slc35f4-204"; exon_number 1; exon_id "ENSMUSE00000755444.2"; level 2; protein_id "ENSMUSP00000119007.2"; transcript_support_level "1"; mgi_id "MGI:1922538"; tag "basic"; havana_gene "OTTMUSG00000032891.1"; havana_transcript "OTTMUST00000081957.1";
chr14	HAVANA	UTR	49762968	49763322	0	-	.	gene_id "ENSMUSG00000021852.15"; transcript_id "ENSMUST00000138884.8"; gene_type "protein_coding"; gene_name "Slc35f4"; transcript_type "protein_coding"; transcript_name "Slc35f4-204"; exon_number 1; exon_id "ENSMUSE00000755444.2"; level 2; protein_id "ENSMUSP00000119007.2"; transcript_support_level "1"; mgi_id "MGI:1922538"; tag "basic"; havana_gene "OTTMUSG00000032891.1"; havana_transcript "OTTMUST00000081957.1";
chr14	HAVANA	exon	49762968	49763343	0	-	.	gene_id "ENSMUSG00000021852.15"; transcript_id "ENSMUST00000074368.11"; gene_type "protein_coding"; gene_name "Slc35f4"; transcript_type "protein_coding"; transcript_name "Slc35f4-201"; exon_number 1; exon_id "ENSMUSE00000769808.2"; level 2; protein_id "ENSMUSP00000073972.5"; transcript_support_level "1"; mgi_id "MGI:1922538"; tag "basic"; tag "Ensembl_canonical"; tag "GENCODE_Primary"; tag "appris_principal_1"; tag "CCDS"; ccdsid "CCDS26997.1"; havana_gene "OTTMUSG00000032891.1"; havana_transcript "OTTMUST00000081956.1";
chr14	HAVANA	exon	49762968	49763503	0	-	.	gene_id "ENSMUSG00000021852.15"; transcript_id "ENSMUST00000123534.2"; gene_type "protein_coding"; gene_name "Slc35f4"; transcript_type "protein_coding"; transcript_name "Slc35f4-202"; exon_number 1; exon_id "ENSMUSE00000814974.2"; level 2; protein_id "ENSMUSP00000122405.2"; transcript_support_level "1"; mgi_id "MGI:1922538"; tag "basic"; havana_gene "OTTMUSG00000032891.1"; havana_transcript "OTTMUST00000081959.1";
chr14	HAVANA	start_codon	49763068	49763070	0	-	0	gene_id "ENSMUSG00000021852.15"; transcript_id "ENSMUST00000074368.11"; gene_type "protein_coding"; gene_name "Slc35f4"; transcript_type "protein_coding"; transcript_name "Slc35f4-201"; exon_number 1; exon_id "ENSMUSE00000769808.2"; level 2; protein_id "ENSMUSP00000073972.5"; transcript_support_level "1"; mgi_id "MGI:1922538"; tag "basic"; tag "Ensembl_canonical"; tag "GENCODE_Primary"; tag "appris_principal_1"; tag "CCDS"; ccdsid "CCDS26997.1"; havana_gene "OTTMUSG00000032891.1"; havana_transcript "OTTMUST00000081956.1";
chr14	HAVANA	start_codon	49763068	49763070	0	-	0	gene_id "ENSMUSG00000021852.15"; transcript_id "ENSMUST00000123534.2"; gene_type "protein_coding"; gene_name "Slc35f4"; transcript_type "protein_coding"; transcript_name "Slc35f4-202"; exon_number 1; exon_id "ENSMUSE00000814974.2"; level 2; protein_id "ENSMUSP00000122405.2"; transcript_support_level "1"; mgi_id "MGI:1922538"; tag "basic"; havana_gene "OTTMUSG00000032891.1"; havana_transcript "OTTMUST00000081959.1";
chr14	HAVANA	start_codon	49763068	49763070	0	-	0	gene_id "ENSMUSG00000021852.15"; transcript_id "ENSMUST00000146164.2"; gene_type "protein_coding"; gene_name "Slc35f4"; transcript_type "protein_coding"; transcript_name "Slc35f4-205"; exon_number 1; exon_id "ENSMUSE00000766121.2"; level 2; protein_id "ENSMUSP00000154089.2"; transcript_support_level "1"; mgi_id "MGI:1922538"; tag "basic"; havana_gene "OTTMUSG00000032891.1"; havana_transcript "OTTMUST00000081958.1";
chr14	HAVANA	UTR	49763071	49763310	0	-	.	gene_id "ENSMUSG00000021852.15"; transcript_id "ENSMUST00000146164.2"; gene_type "protein_coding"; gene_name "Slc35f4"; transcript_type "protein_coding"; transcript_name "Slc35f4-205"; exon_number 1; exon_id "ENSMUSE00000766121.2"; level 2; protein_id "ENSMUSP00000154089.2"; transcript_support_level "1"; mgi_id "MGI:1922538"; tag "basic"; havana_gene "OTTMUSG00000032891.1"; havana_transcript "OTTMUST00000081958.1";
chr14	HAVANA	UTR	49763071	49763343	0	-	.	gene_id "ENSMUSG00000021852.15"; transcript_id "ENSMUST00000074368.11"; gene_type "protein_coding"; gene_name "Slc35f4"; transcript_type "protein_coding"; transcript_name "Slc35f4-201"; exon_number 1; exon_id "ENSMUSE00000769808.2"; level 2; protein_id "ENSMUSP00000073972.5"; transcript_support_level "1"; mgi_id "MGI:1922538"; tag "basic"; tag "Ensembl_canonical"; tag "GENCODE_Primary"; tag "appris_principal_1"; tag "CCDS"; ccdsid "CCDS26997.1"; havana_gene "OTTMUSG00000032891.1"; havana_transcript "OTTMUST00000081956.1";
chr14	HAVANA	UTR	49763071	49763503	0	-	.	gene_id "ENSMUSG00000021852.15"; transcript_id "ENSMUST00000123534.2"; gene_type "protein_coding"; gene_name "Slc35f4"; transcript_type "protein_coding"; transcript_name "Slc35f4-202"; exon_number 1; exon_id "ENSMUSE00000814974.2"; level 2; protein_id "ENSMUSP00000122405.2"; transcript_support_level "1"; mgi_id "MGI:1922538"; tag "basic"; havana_gene "OTTMUSG00000032891.1"; havana_transcript "OTTMUST00000081959.1";
chr14	ENSEMBL	gene	49810671	49810775	0	-	.	gene_id "ENSMUSG00002075370.1"; gene_type "miRNA"; gene_name "Gm54822"; level 3; mgi_id "MGI:6846120";
chr14	ENSEMBL	transcript	49810671	49810775	0	-	.	gene_id "ENSMUSG00002075370.1"; transcript_id "ENSMUST00020183106.1"; gene_type "miRNA"; gene_name "Gm54822"; transcript_type "miRNA"; transcript_name "Gm54822-201"; level 3; mgi_id "MGI:6846120"; tag "basic"; tag "Ensembl_canonical"; tag "GENCODE_Primary";
chr14	ENSEMBL	exon	49810671	49810775	0	-	.	gene_id "ENSMUSG00002075370.1"; transcript_id "ENSMUST00020183106.1"; gene_type "miRNA"; gene_name "Gm54822"; transcript_type "miRNA"; transcript_name "Gm54822-201"; exon_number 1; exon_id "ENSMUSE00011468901.1"; level 3; mgi_id "MGI:6846120"; tag "basic"; tag "Ensembl_canonical"; tag "GENCODE_Primary";
chr14	sragcm37_es	exon	49885489	49885554	0.0431836521404406	-	.	gene_id "sragcm37_gene_36098_3"; transcript_id "sragcm37_gene_36098_3_tx_1"; exon_id "chr14_49885489_49885554_-"; exonnum "3"; txlen "551";
chr14	sragcm37_mid	exon	49897925	49897985	0.0431836521404406	-	.	gene_id "sragcm37_gene_36098_3"; transcript_id "sragcm37_gene_36098_3_tx_1"; exon_id "chr14_49897925_49897985_-"; exonnum "2"; txlen "551";
chr14	sragcm37_ss	exon	49899625	49900048	0.0431836521404406	-	.	gene_id "sragcm37_gene_36098_3"; transcript_id "sragcm37_gene_36098_3_tx_1"; exon_id "chr14_49899625_49900048_-"; exonnum "1"; txlen "551";
chr14	HAVANA	exon	49907264	49907596	0	-	.	gene_id "ENSMUSG00000122421.1"; transcript_id "ENSMUST00000253000.1"; gene_type "lncRNA"; gene_name "ENSMUSG00000122421"; transcript_type "lncRNA"; transcript_name "ENSMUST00000253000"; exon_number 2; exon_id "ENSMUSE00001502583.1"; level 2; tag "basic"; tag "Ensembl_canonical"; tag "GENCODE_Primary"; tag "TAGENE";
chr14	HAVANA	gene	49907264	49909303	0	-	.	gene_id "ENSMUSG00000122421.1"; gene_type "lncRNA"; gene_name "ENSMUSG00000122421"; level 2;
chr14	HAVANA	transcript	49907264	49909303	0	-	.	gene_id "ENSMUSG00000122421.1"; transcript_id "ENSMUST00000253000.1"; gene_type "lncRNA"; gene_name "ENSMUSG00000122421"; transcript_type "lncRNA"; transcript_name "ENSMUST00000253000"; level 2; tag "basic"; tag "Ensembl_canonical"; tag "GENCODE_Primary"; tag "TAGENE";
chr14	HAVANA	exon	49908960	49909303	0	-	.	gene_id "ENSMUSG00000122421.1"; transcript_id "ENSMUST00000253000.1"; gene_type "lncRNA"; gene_name "ENSMUSG00000122421"; transcript_type "lncRNA"; transcript_name "ENSMUST00000253000"; exon_number 1; exon_id "ENSMUSE00001502584.1"; level 2; tag "basic"; tag "Ensembl_canonical"; tag "GENCODE_Primary"; tag "TAGENE";
chr14	HAVANA	UTR	49913409	49919807	0	-	.	gene_id "ENSMUSG00000036242.16"; transcript_id "ENSMUST00000036972.14"; gene_type "protein_coding"; gene_name "Armh4"; transcript_type "protein_coding"; transcript_name "Armh4-201"; exon_number 8; exon_id "ENSMUSE00000649293.5"; level 2; protein_id "ENSMUSP00000036220.7"; transcript_support_level "1"; mgi_id "MGI:1914669"; tag "basic"; tag "Ensembl_canonical"; tag "GENCODE_Primary"; tag "appris_principal_2"; tag "CCDS"; ccdsid "CCDS36903.1"; havana_gene "OTTMUSG00000029972.1"; havana_transcript "OTTMUST00000074339.1";
chr14	HAVANA	exon	49913409	49919873	0	-	.	gene_id "ENSMUSG00000036242.16"; transcript_id "ENSMUST00000036972.14"; gene_type "protein_coding"; gene_name "Armh4"; transcript_type "protein_coding"; transcript_name "Armh4-201"; exon_number 8; exon_id "ENSMUSE00000649293.5"; level 2; protein_id "ENSMUSP00000036220.7"; transcript_support_level "1"; mgi_id "MGI:1914669"; tag "basic"; tag "Ensembl_canonical"; tag "GENCODE_Primary"; tag "appris_principal_2"; tag "CCDS"; ccdsid "CCDS36903.1"; havana_gene "OTTMUSG00000029972.1"; havana_transcript "OTTMUST00000074339.1";
chr14	HAVANA	gene	49913409	50020840	0	-	.	gene_id "ENSMUSG00000036242.16"; gene_type "protein_coding"; gene_name "Armh4"; level 2; mgi_id "MGI:1914669"; tag "overlapping_locus"; havana_gene "OTTMUSG00000029972.1";
chr14	HAVANA	transcript	49913409	50020840	0	-	.	gene_id "ENSMUSG00000036242.16"; transcript_id "ENSMUST00000036972.14"; gene_type "protein_coding"; gene_name "Armh4"; transcript_type "protein_coding"; transcript_name "Armh4-201"; level 2; protein_id "ENSMUSP00000036220.7"; transcript_support_level "1"; mgi_id "MGI:1914669"; tag "basic"; tag "Ensembl_canonical"; tag "GENCODE_Primary"; tag "appris_principal_2"; tag "CCDS"; ccdsid "CCDS36903.1"; havana_gene "OTTMUSG00000029972.1"; havana_transcript "OTTMUST00000074339.1";
chr14	HAVANA	UTR	49919125	49919807	0	-	.	gene_id "ENSMUSG00000036242.16"; transcript_id "ENSMUST00000118129.2"; gene_type "protein_coding"; gene_name "Armh4"; transcript_type "protein_coding"; transcript_name "Armh4-202"; exon_number 8; exon_id "ENSMUSE00000718447.2"; level 2; protein_id "ENSMUSP00000113609.2"; transcript_support_level "1"; mgi_id "MGI:1914669"; tag "NAGNAG_splice_site"; tag "basic"; tag "appris_alternative_2"; havana_gene "OTTMUSG00000029972.1"; havana_transcript "OTTMUST00000074340.1";
chr14	HAVANA	exon	49919125	49919870	0	-	.	gene_id "ENSMUSG00000036242.16"; transcript_id "ENSMUST00000118129.2"; gene_type "protein_coding"; gene_name "Armh4"; transcript_type "protein_coding"; transcript_name "Armh4-202"; exon_number 8; exon_id "ENSMUSE00000718447.2"; level 2; protein_id "ENSMUSP00000113609.2"; transcript_support_level "1"; mgi_id "MGI:1914669"; tag "NAGNAG_splice_site"; tag "basic"; tag "appris_alternative_2"; havana_gene "OTTMUSG00000029972.1"; havana_transcript "OTTMUST00000074340.1";
chr14	HAVANA	transcript	49919125	50020828	0	-	.	gene_id "ENSMUSG00000036242.16"; transcript_id "ENSMUST00000118129.2"; gene_type "protein_coding"; gene_name "Armh4"; transcript_type "protein_coding"; transcript_name "Armh4-202"; level 2; protein_id "ENSMUSP00000113609.2"; transcript_support_level "1"; mgi_id "MGI:1914669"; tag "NAGNAG_splice_site"; tag "basic"; tag "appris_alternative_2"; havana_gene "OTTMUSG00000029972.1"; havana_transcript "OTTMUST00000074340.1";
chr14	HAVANA	stop_codon	49919805	49919807	0	-	0	gene_id "ENSMUSG00000036242.16"; transcript_id "ENSMUST00000036972.14"; gene_type "protein_coding"; gene_name "Armh4"; transcript_type "protein_coding"; transcript_name "Armh4-201"; exon_number 8; exon_id "ENSMUSE00000649293.5"; level 2; protein_id "ENSMUSP00000036220.7"; transcript_support_level "1"; mgi_id "MGI:1914669"; tag "basic"; tag "Ensembl_canonical"; tag "GENCODE_Primary"; tag "appris_principal_2"; tag "CCDS"; ccdsid "CCDS36903.1"; havana_gene "OTTMUSG00000029972.1"; havana_transcript "OTTMUST00000074339.1";
chr14	HAVANA	stop_codon	49919805	49919807	0	-	0	gene_id "ENSMUSG00000036242.16"; transcript_id "ENSMUST00000118129.2"; gene_type "protein_coding"; gene_name "Armh4"; transcript_type "protein_coding"; transcript_name "Armh4-202"; exon_number 8; exon_id "ENSMUSE00000718447.2"; level 2; protein_id "ENSMUSP00000113609.2"; transcript_support_level "1"; mgi_id "MGI:1914669"; tag "NAGNAG_splice_site"; tag "basic"; tag "appris_alternative_2"; havana_gene "OTTMUSG00000029972.1"; havana_transcript "OTTMUST00000074340.1";
chr14	HAVANA	CDS	49919808	49919870	0	-	0	gene_id "ENSMUSG00000036242.16"; transcript_id "ENSMUST00000118129.2"; gene_type "protein_coding"; gene_name "Armh4"; transcript_type "protein_coding"; transcript_name "Armh4-202"; exon_number 8; exon_id "ENSMUSE00000718447.2"; level 2; protein_id "ENSMUSP00000113609.2"; transcript_support_level "1"; mgi_id "MGI:1914669"; tag "NAGNAG_splice_site"; tag "basic"; tag "appris_alternative_2"; havana_gene "OTTMUSG00000029972.1"; havana_transcript "OTTMUST00000074340.1";
chr14	HAVANA	CDS	49919808	49919873	0	-	0	gene_id "ENSMUSG00000036242.16"; transcript_id "ENSMUST00000036972.14"; gene_type "protein_coding"; gene_name "Armh4"; transcript_type "protein_coding"; transcript_name "Armh4-201"; exon_number 8; exon_id "ENSMUSE00000649293.5"; level 2; protein_id "ENSMUSP00000036220.7"; transcript_support_level "1"; mgi_id "MGI:1914669"; tag "basic"; tag "Ensembl_canonical"; tag "GENCODE_Primary"; tag "appris_principal_2"; tag "CCDS"; ccdsid "CCDS36903.1"; havana_gene "OTTMUSG00000029972.1"; havana_transcript "OTTMUST00000074339.1";
chr14	HAVANA	exon	49920069	49920203	0	-	.	gene_id "ENSMUSG00000036242.16"; transcript_id "ENSMUST00000036972.14"; gene_type "protein_coding"; gene_name "Armh4"; transcript_type "protein_coding"; transcript_name "Armh4-201"; exon_number 7; exon_id "ENSMUSE00000292482.4"; level 2; protein_id "ENSMUSP00000036220.7"; transcript_support_level "1"; mgi_id "MGI:1914669"; tag "basic"; tag "Ensembl_canonical"; tag "GENCODE_Primary"; tag "appris_principal_2"; tag "CCDS"; ccdsid "CCDS36903.1"; havana_gene "OTTMUSG00000029972.1"; havana_transcript "OTTMUST00000074339.1";
chr14	HAVANA	CDS	49920069	49920203	0	-	0	gene_id "ENSMUSG00000036242.16"; transcript_id "ENSMUST00000036972.14"; gene_type "protein_coding"; gene_name "Armh4"; transcript_type "protein_coding"; transcript_name "Armh4-201"; exon_number 7; exon_id "ENSMUSE00000292482.4"; level 2; protein_id "ENSMUSP00000036220.7"; transcript_support_level "1"; mgi_id "MGI:1914669"; tag "basic"; tag "Ensembl_canonical"; tag "GENCODE_Primary"; tag "appris_principal_2"; tag "CCDS"; ccdsid "CCDS36903.1"; havana_gene "OTTMUSG00000029972.1"; havana_transcript "OTTMUST00000074339.1";
chr14	HAVANA	exon	49920069	49920203	0	-	.	gene_id "ENSMUSG00000036242.16"; transcript_id "ENSMUST00000118129.2"; gene_type "protein_coding"; gene_name "Armh4"; transcript_type "protein_coding"; transcript_name "Armh4-202"; exon_number 7; exon_id "ENSMUSE00000292482.4"; level 2; protein_id "ENSMUSP00000113609.2"; transcript_support_level "1"; mgi_id "MGI:1914669"; tag "NAGNAG_splice_site"; tag "basic"; tag "appris_alternative_2"; havana_gene "OTTMUSG00000029972.1"; havana_transcript "OTTMUST00000074340.1";
chr14	HAVANA	CDS	49920069	49920203	0	-	0	gene_id "ENSMUSG00000036242.16"; transcript_id "ENSMUST00000118129.2"; gene_type "protein_coding"; gene_name "Armh4"; transcript_type "protein_coding"; transcript_name "Armh4-202"; exon_number 7; exon_id "ENSMUSE00000292482.4"; level 2; protein_id "ENSMUSP00000113609.2"; transcript_support_level "1"; mgi_id "MGI:1914669"; tag "NAGNAG_splice_site"; tag "basic"; tag "appris_alternative_2"; havana_gene "OTTMUSG00000029972.1"; havana_transcript "OTTMUST00000074340.1";
chr14	HAVANA	exon	49926724	49926755	0	-	.	gene_id "ENSMUSG00000036242.16"; transcript_id "ENSMUST00000036972.14"; gene_type "protein_coding"; gene_name "Armh4"; transcript_type "protein_coding"; transcript_name "Armh4-201"; exon_number 6; exon_id "ENSMUSE00000292489.4"; level 2; protein_id "ENSMUSP00000036220.7"; transcript_support_level "1"; mgi_id "MGI:1914669"; tag "basic"; tag "Ensembl_canonical"; tag "GENCODE_Primary"; tag "appris_principal_2"; tag "CCDS"; ccdsid "CCDS36903.1"; havana_gene "OTTMUSG00000029972.1"; havana_transcript "OTTMUST00000074339.1";
chr14	HAVANA	CDS	49926724	49926755	0	-	2	gene_id "ENSMUSG00000036242.16"; transcript_id "ENSMUST00000036972.14"; gene_type "protein_coding"; gene_name "Armh4"; transcript_type "protein_coding"; transcript_name "Armh4-201"; exon_number 6; exon_id "ENSMUSE00000292489.4"; level 2; protein_id "ENSMUSP00000036220.7"; transcript_support_level "1"; mgi_id "MGI:1914669"; tag "basic"; tag "Ensembl_canonical"; tag "GENCODE_Primary"; tag "appris_principal_2"; tag "CCDS"; ccdsid "CCDS36903.1"; havana_gene "OTTMUSG00000029972.1"; havana_transcript "OTTMUST00000074339.1";
chr14	HAVANA	exon	49926724	49926755	0	-	.	gene_id "ENSMUSG00000036242.16"; transcript_id "ENSMUST00000118129.2"; gene_type "protein_coding"; gene_name "Armh4"; transcript_type "protein_coding"; transcript_name "Armh4-202"; exon_number 6; exon_id "ENSMUSE00000292489.4"; level 2; protein_id "ENSMUSP00000113609.2"; transcript_support_level "1"; mgi_id "MGI:1914669"; tag "NAGNAG_splice_site"; tag "basic"; tag "appris_alternative_2"; havana_gene "OTTMUSG00000029972.1"; havana_transcript "OTTMUST00000074340.1";
chr14	HAVANA	CDS	49926724	49926755	0	-	2	gene_id "ENSMUSG00000036242.16"; transcript_id "ENSMUST00000118129.2"; gene_type "protein_coding"; gene_name "Armh4"; transcript_type "protein_coding"; transcript_name "Armh4-202"; exon_number 6; exon_id "ENSMUSE00000292489.4"; level 2; protein_id "ENSMUSP00000113609.2"; transcript_support_level "1"; mgi_id "MGI:1914669"; tag "NAGNAG_splice_site"; tag "basic"; tag "appris_alternative_2"; havana_gene "OTTMUSG00000029972.1"; havana_transcript "OTTMUST00000074340.1";
chr14	HAVANA	gene	49950703	49951079	0	-	.	gene_id "ENSMUSG00000082967.3"; gene_type "processed_pseudogene"; gene_name "Gm16082"; level 2; mgi_id "MGI:3802036"; tag "overlapping_locus"; havana_gene "OTTMUSG00000029971.1";
chr14	HAVANA	transcript	49950703	49951079	0	-	.	gene_id "ENSMUSG00000082967.3"; transcript_id "ENSMUST00000115992.4"; gene_type "processed_pseudogene"; gene_name "Gm16082"; transcript_type "processed_pseudogene"; transcript_name "Gm16082-201"; level 2; transcript_support_level "NA"; mgi_id "MGI:3802036"; ont "PGO:0000004"; tag "basic"; tag "Ensembl_canonical"; tag "GENCODE_Primary"; havana_gene "OTTMUSG00000029971.1"; havana_transcript "OTTMUST00000074338.1";
chr14	HAVANA	exon	49950703	49951079	0	-	.	gene_id "ENSMUSG00000082967.3"; transcript_id "ENSMUST00000115992.4"; gene_type "processed_pseudogene"; gene_name "Gm16082"; transcript_type "processed_pseudogene"; transcript_name "Gm16082-201"; exon_number 1; exon_id "ENSMUSE00000708340.3"; level 2; transcript_support_level "NA"; mgi_id "MGI:3802036"; ont "PGO:0000004"; tag "basic"; tag "Ensembl_canonical"; tag "GENCODE_Primary"; havana_gene "OTTMUSG00000029971.1"; havana_transcript "OTTMUST00000074338.1";
chr14	HAVANA	exon	49966346	49966785	0	-	.	gene_id "ENSMUSG00000036242.16"; transcript_id "ENSMUST00000177321.2"; gene_type "protein_coding"; gene_name "Armh4"; transcript_type "protein_coding_CDS_not_defined"; transcript_name "Armh4-203"; exon_number 2; exon_id "ENSMUSE00000946642.2"; level 2; transcript_support_level "3"; mgi_id "MGI:1914669"; havana_gene "OTTMUSG00000029972.1"; havana_transcript "OTTMUST00000103403.1";
chr14	HAVANA	transcript	49966346	49989004	0	-	.	gene_id "ENSMUSG00000036242.16"; transcript_id "ENSMUST00000177321.2"; gene_type "protein_coding"; gene_name "Armh4"; transcript_type "protein_coding_CDS_not_defined"; transcript_name "Armh4-203"; level 2; transcript_support_level "3"; mgi_id "MGI:1914669"; havana_gene "OTTMUSG00000029972.1"; havana_transcript "OTTMUST00000103403.1";
chr14	HAVANA	gene	49974115	49975466	0	-	.	gene_id "ENSMUSG00000115742.2"; gene_type "TEC"; gene_name "Gm48950"; level 2; mgi_id "MGI:6118276"; havana_gene "OTTMUSG00000069993.1";
chr14	HAVANA	transcript	49974115	49975466	0	-	.	gene_id "ENSMUSG00000115742.2"; transcript_id "ENSMUST00000228396.2"; gene_type "TEC"; gene_name "Gm48950"; transcript_type "TEC"; transcript_name "Gm48950-201"; level 2; mgi_id "MGI:6118276"; tag "basic"; tag "Ensembl_canonical"; tag "GENCODE_Primary"; havana_gene "OTTMUSG00000069993.1"; havana_transcript "OTTMUST00000169456.1";
chr14	HAVANA	exon	49974115	49975466	0	-	.	gene_id "ENSMUSG00000115742.2"; transcript_id "ENSMUST00000228396.2"; gene_type "TEC"; gene_name "Gm48950"; transcript_type "TEC"; transcript_name "Gm48950-201"; exon_number 1; exon_id "ENSMUSE00001430364.2"; level 2; mgi_id "MGI:6118276"; tag "basic"; tag "Ensembl_canonical"; tag "GENCODE_Primary"; havana_gene "OTTMUSG00000069993.1"; havana_transcript "OTTMUST00000169456.1";
chr14	HAVANA	gene	49984708	49985650	0	-	.	gene_id "ENSMUSG00000115228.2"; gene_type "TEC"; gene_name "Gm48948"; level 2; mgi_id "MGI:6118272"; havana_gene "OTTMUSG00000069994.1";
chr14	HAVANA	transcript	49984708	49985650	0	-	.	gene_id "ENSMUSG00000115228.2"; transcript_id "ENSMUST00000226894.2"; gene_type "TEC"; gene_name "Gm48948"; transcript_type "TEC"; transcript_name "Gm48948-201"; level 2; mgi_id "MGI:6118272"; tag "basic"; tag "Ensembl_canonical"; tag "GENCODE_Primary"; havana_gene "OTTMUSG00000069994.1"; havana_transcript "OTTMUST00000169457.1";
chr14	HAVANA	exon	49984708	49985650	0	-	.	gene_id "ENSMUSG00000115228.2"; transcript_id "ENSMUST00000226894.2"; gene_type "TEC"; gene_name "Gm48948"; transcript_type "TEC"; transcript_name "Gm48948-201"; exon_number 1; exon_id "ENSMUSE00001431594.2"; level 2; mgi_id "MGI:6118272"; tag "basic"; tag "Ensembl_canonical"; tag "GENCODE_Primary"; havana_gene "OTTMUSG00000069994.1"; havana_transcript "OTTMUST00000169457.1";
chr14	HAVANA	exon	49988876	49989004	0	-	.	gene_id "ENSMUSG00000036242.16"; transcript_id "ENSMUST00000177321.2"; gene_type "protein_coding"; gene_name "Armh4"; transcript_type "protein_coding_CDS_not_defined"; transcript_name "Armh4-203"; exon_number 1; exon_id "ENSMUSE00000960628.2"; level 2; transcript_support_level "3"; mgi_id "MGI:1914669"; havana_gene "OTTMUSG00000029972.1"; havana_transcript "OTTMUST00000103403.1";
chr14	HAVANA	exon	49988876	49989139	0	-	.	gene_id "ENSMUSG00000036242.16"; transcript_id "ENSMUST00000036972.14"; gene_type "protein_coding"; gene_name "Armh4"; transcript_type "protein_coding"; transcript_name "Armh4-201"; exon_number 5; exon_id "ENSMUSE00000292494.4"; level 2; protein_id "ENSMUSP00000036220.7"; transcript_support_level "1"; mgi_id "MGI:1914669"; tag "basic"; tag "Ensembl_canonical"; tag "GENCODE_Primary"; tag "appris_principal_2"; tag "CCDS"; ccdsid "CCDS36903.1"; havana_gene "OTTMUSG00000029972.1"; havana_transcript "OTTMUST00000074339.1";
chr14	HAVANA	CDS	49988876	49989139	0	-	2	gene_id "ENSMUSG00000036242.16"; transcript_id "ENSMUST00000036972.14"; gene_type "protein_coding"; gene_name "Armh4"; transcript_type "protein_coding"; transcript_name "Armh4-201"; exon_number 5; exon_id "ENSMUSE00000292494.4"; level 2; protein_id "ENSMUSP00000036220.7"; transcript_support_level "1"; mgi_id "MGI:1914669"; tag "basic"; tag "Ensembl_canonical"; tag "GENCODE_Primary"; tag "appris_principal_2"; tag "CCDS"; ccdsid "CCDS36903.1"; havana_gene "OTTMUSG00000029972.1"; havana_transcript "OTTMUST00000074339.1";
chr14	HAVANA	exon	49988876	49989139	0	-	.	gene_id "ENSMUSG00000036242.16"; transcript_id "ENSMUST00000118129.2"; gene_type "protein_coding"; gene_name "Armh4"; transcript_type "protein_coding"; transcript_name "Armh4-202"; exon_number 5; exon_id "ENSMUSE00000292494.4"; level 2; protein_id "ENSMUSP00000113609.2"; transcript_support_level "1"; mgi_id "MGI:1914669"; tag "NAGNAG_splice_site"; tag "basic"; tag "appris_alternative_2"; havana_gene "OTTMUSG00000029972.1"; havana_transcript "OTTMUST00000074340.1";
chr14	HAVANA	CDS	49988876	49989139	0	-	2	gene_id "ENSMUSG00000036242.16"; transcript_id "ENSMUST00000118129.2"; gene_type "protein_coding"; gene_name "Armh4"; transcript_type "protein_coding"; transcript_name "Armh4-202"; exon_number 5; exon_id "ENSMUSE00000292494.4"; level 2; protein_id "ENSMUSP00000113609.2"; transcript_support_level "1"; mgi_id "MGI:1914669"; tag "NAGNAG_splice_site"; tag "basic"; tag "appris_alternative_2"; havana_gene "OTTMUSG00000029972.1"; havana_transcript "OTTMUST00000074340.1";
chr14	HAVANA	exon	50005866	50006057	0	-	.	gene_id "ENSMUSG00000036242.16"; transcript_id "ENSMUST00000036972.14"; gene_type "protein_coding"; gene_name "Armh4"; transcript_type "protein_coding"; transcript_name "Armh4-201"; exon_number 4; exon_id "ENSMUSE00000292504.4"; level 2; protein_id "ENSMUSP00000036220.7"; transcript_support_level "1"; mgi_id "MGI:1914669"; tag "basic"; tag "Ensembl_canonical"; tag "GENCODE_Primary"; tag "appris_principal_2"; tag "CCDS"; ccdsid "CCDS36903.1"; havana_gene "OTTMUSG00000029972.1"; havana_transcript "OTTMUST00000074339.1";
chr14	HAVANA	CDS	50005866	50006057	0	-	2	gene_id "ENSMUSG00000036242.16"; transcript_id "ENSMUST00000036972.14"; gene_type "protein_coding"; gene_name "Armh4"; transcript_type "protein_coding"; transcript_name "Armh4-201"; exon_number 4; exon_id "ENSMUSE00000292504.4"; level 2; protein_id "ENSMUSP00000036220.7"; transcript_support_level "1"; mgi_id "MGI:1914669"; tag "basic"; tag "Ensembl_canonical"; tag "GENCODE_Primary"; tag "appris_principal_2"; tag "CCDS"; ccdsid "CCDS36903.1"; havana_gene "OTTMUSG00000029972.1"; havana_transcript "OTTMUST00000074339.1";
chr14	HAVANA	exon	50005866	50006057	0	-	.	gene_id "ENSMUSG00000036242.16"; transcript_id "ENSMUST00000118129.2"; gene_type "protein_coding"; gene_name "Armh4"; transcript_type "protein_coding"; transcript_name "Armh4-202"; exon_number 4; exon_id "ENSMUSE00000292504.4"; level 2; protein_id "ENSMUSP00000113609.2"; transcript_support_level "1"; mgi_id "MGI:1914669"; tag "NAGNAG_splice_site"; tag "basic"; tag "appris_alternative_2"; havana_gene "OTTMUSG00000029972.1"; havana_transcript "OTTMUST00000074340.1";
chr14	HAVANA	CDS	50005866	50006057	0	-	2	gene_id "ENSMUSG00000036242.16"; transcript_id "ENSMUST00000118129.2"; gene_type "protein_coding"; gene_name "Armh4"; transcript_type "protein_coding"; transcript_name "Armh4-202"; exon_number 4; exon_id "ENSMUSE00000292504.4"; level 2; protein_id "ENSMUSP00000113609.2"; transcript_support_level "1"; mgi_id "MGI:1914669"; tag "NAGNAG_splice_site"; tag "basic"; tag "appris_alternative_2"; havana_gene "OTTMUSG00000029972.1"; havana_transcript "OTTMUST00000074340.1";
chr14	HAVANA	exon	50007836	50008084	0	-	.	gene_id "ENSMUSG00000036242.16"; transcript_id "ENSMUST00000036972.14"; gene_type "protein_coding"; gene_name "Armh4"; transcript_type "protein_coding"; transcript_name "Armh4-201"; exon_number 3; exon_id "ENSMUSE00000560297.2"; level 2; protein_id "ENSMUSP00000036220.7"; transcript_support_level "1"; mgi_id "MGI:1914669"; tag "basic"; tag "Ensembl_canonical"; tag "GENCODE_Primary"; tag "appris_principal_2"; tag "CCDS"; ccdsid "CCDS36903.1"; havana_gene "OTTMUSG00000029972.1"; havana_transcript "OTTMUST00000074339.1";
chr14	HAVANA	CDS	50007836	50008084	0	-	2	gene_id "ENSMUSG00000036242.16"; transcript_id "ENSMUST00000036972.14"; gene_type "protein_coding"; gene_name "Armh4"; transcript_type "protein_coding"; transcript_name "Armh4-201"; exon_number 3; exon_id "ENSMUSE00000560297.2"; level 2; protein_id "ENSMUSP00000036220.7"; transcript_support_level "1"; mgi_id "MGI:1914669"; tag "basic"; tag "Ensembl_canonical"; tag "GENCODE_Primary"; tag "appris_principal_2"; tag "CCDS"; ccdsid "CCDS36903.1"; havana_gene "OTTMUSG00000029972.1"; havana_transcript "OTTMUST00000074339.1";
chr14	HAVANA	exon	50007836	50008084	0	-	.	gene_id "ENSMUSG00000036242.16"; transcript_id "ENSMUST00000118129.2"; gene_type "protein_coding"; gene_name "Armh4"; transcript_type "protein_coding"; transcript_name "Armh4-202"; exon_number 3; exon_id "ENSMUSE00000560297.2"; level 2; protein_id "ENSMUSP00000113609.2"; transcript_support_level "1"; mgi_id "MGI:1914669"; tag "NAGNAG_splice_site"; tag "basic"; tag "appris_alternative_2"; havana_gene "OTTMUSG00000029972.1"; havana_transcript "OTTMUST00000074340.1";
chr14	HAVANA	CDS	50007836	50008084	0	-	2	gene_id "ENSMUSG00000036242.16"; transcript_id "ENSMUST00000118129.2"; gene_type "protein_coding"; gene_name "Armh4"; transcript_type "protein_coding"; transcript_name "Armh4-202"; exon_number 3; exon_id "ENSMUSE00000560297.2"; level 2; protein_id "ENSMUSP00000113609.2"; transcript_support_level "1"; mgi_id "MGI:1914669"; tag "NAGNAG_splice_site"; tag "basic"; tag "appris_alternative_2"; havana_gene "OTTMUSG00000029972.1"; havana_transcript "OTTMUST00000074340.1";
chr14	HAVANA	exon	50010319	50011696	0	-	.	gene_id "ENSMUSG00000036242.16"; transcript_id "ENSMUST00000036972.14"; gene_type "protein_coding"; gene_name "Armh4"; transcript_type "protein_coding"; transcript_name "Armh4-201"; exon_number 2; exon_id "ENSMUSE00000382141.6"; level 2; protein_id "ENSMUSP00000036220.7"; transcript_support_level "1"; mgi_id "MGI:1914669"; tag "basic"; tag "Ensembl_canonical"; tag "GENCODE_Primary"; tag "appris_principal_2"; tag "CCDS"; ccdsid "CCDS36903.1"; havana_gene "OTTMUSG00000029972.1"; havana_transcript "OTTMUST00000074339.1";
chr14	HAVANA	CDS	50010319	50011696	0	-	0	gene_id "ENSMUSG00000036242.16"; transcript_id "ENSMUST00000036972.14"; gene_type "protein_coding"; gene_name "Armh4"; transcript_type "protein_coding"; transcript_name "Armh4-201"; exon_number 2; exon_id "ENSMUSE00000382141.6"; level 2; protein_id "ENSMUSP00000036220.7"; transcript_support_level "1"; mgi_id "MGI:1914669"; tag "basic"; tag "Ensembl_canonical"; tag "GENCODE_Primary"; tag "appris_principal_2"; tag "CCDS"; ccdsid "CCDS36903.1"; havana_gene "OTTMUSG00000029972.1"; havana_transcript "OTTMUST00000074339.1";
chr14	HAVANA	exon	50010319	50011696	0	-	.	gene_id "ENSMUSG00000036242.16"; transcript_id "ENSMUST00000118129.2"; gene_type "protein_coding"; gene_name "Armh4"; transcript_type "protein_coding"; transcript_name "Armh4-202"; exon_number 2; exon_id "ENSMUSE00000382141.6"; level 2; protein_id "ENSMUSP00000113609.2"; transcript_support_level "1"; mgi_id "MGI:1914669"; tag "NAGNAG_splice_site"; tag "basic"; tag "appris_alternative_2"; havana_gene "OTTMUSG00000029972.1"; havana_transcript "OTTMUST00000074340.1";
chr14	HAVANA	CDS	50010319	50011696	0	-	0	gene_id "ENSMUSG00000036242.16"; transcript_id "ENSMUST00000118129.2"; gene_type "protein_coding"; gene_name "Armh4"; transcript_type "protein_coding"; transcript_name "Armh4-202"; exon_number 2; exon_id "ENSMUSE00000382141.6"; level 2; protein_id "ENSMUSP00000113609.2"; transcript_support_level "1"; mgi_id "MGI:1914669"; tag "NAGNAG_splice_site"; tag "basic"; tag "appris_alternative_2"; havana_gene "OTTMUSG00000029972.1"; havana_transcript "OTTMUST00000074340.1";
chr14	HAVANA	CDS	50020725	50020733	0	-	0	gene_id "ENSMUSG00000036242.16"; transcript_id "ENSMUST00000036972.14"; gene_type "protein_coding"; gene_name "Armh4"; transcript_type "protein_coding"; transcript_name "Armh4-201"; exon_number 1; exon_id "ENSMUSE00000688722.3"; level 2; protein_id "ENSMUSP00000036220.7"; transcript_support_level "1"; mgi_id "MGI:1914669"; tag "basic"; tag "Ensembl_canonical"; tag "GENCODE_Primary"; tag "appris_principal_2"; tag "CCDS"; ccdsid "CCDS36903.1"; havana_gene "OTTMUSG00000029972.1"; havana_transcript "OTTMUST00000074339.1";
chr14	HAVANA	CDS	50020725	50020733	0	-	0	gene_id "ENSMUSG00000036242.16"; transcript_id "ENSMUST00000118129.2"; gene_type "protein_coding"; gene_name "Armh4"; transcript_type "protein_coding"; transcript_name "Armh4-202"; exon_number 1; exon_id "ENSMUSE00000715693.2"; level 2; protein_id "ENSMUSP00000113609.2"; transcript_support_level "1"; mgi_id "MGI:1914669"; tag "NAGNAG_splice_site"; tag "basic"; tag "appris_alternative_2"; havana_gene "OTTMUSG00000029972.1"; havana_transcript "OTTMUST00000074340.1";
chr14	HAVANA	exon	50020725	50020828	0	-	.	gene_id "ENSMUSG00000036242.16"; transcript_id "ENSMUST00000118129.2"; gene_type "protein_coding"; gene_name "Armh4"; transcript_type "protein_coding"; transcript_name "Armh4-202"; exon_number 1; exon_id "ENSMUSE00000715693.2"; level 2; protein_id "ENSMUSP00000113609.2"; transcript_support_level "1"; mgi_id "MGI:1914669"; tag "NAGNAG_splice_site"; tag "basic"; tag "appris_alternative_2"; havana_gene "OTTMUSG00000029972.1"; havana_transcript "OTTMUST00000074340.1";
chr14	HAVANA	exon	50020725	50020840	0	-	.	gene_id "ENSMUSG00000036242.16"; transcript_id "ENSMUST00000036972.14"; gene_type "protein_coding"; gene_name "Armh4"; transcript_type "protein_coding"; transcript_name "Armh4-201"; exon_number 1; exon_id "ENSMUSE00000688722.3"; level 2; protein_id "ENSMUSP00000036220.7"; transcript_support_level "1"; mgi_id "MGI:1914669"; tag "basic"; tag "Ensembl_canonical"; tag "GENCODE_Primary"; tag "appris_principal_2"; tag "CCDS"; ccdsid "CCDS36903.1"; havana_gene "OTTMUSG00000029972.1"; havana_transcript "OTTMUST00000074339.1";
chr14	HAVANA	start_codon	50020731	50020733	0	-	0	gene_id "ENSMUSG00000036242.16"; transcript_id "ENSMUST00000036972.14"; gene_type "protein_coding"; gene_name "Armh4"; transcript_type "protein_coding"; transcript_name "Armh4-201"; exon_number 1; exon_id "ENSMUSE00000688722.3"; level 2; protein_id "ENSMUSP00000036220.7"; transcript_support_level "1"; mgi_id "MGI:1914669"; tag "basic"; tag "Ensembl_canonical"; tag "GENCODE_Primary"; tag "appris_principal_2"; tag "CCDS"; ccdsid "CCDS36903.1"; havana_gene "OTTMUSG00000029972.1"; havana_transcript "OTTMUST00000074339.1";
chr14	HAVANA	start_codon	50020731	50020733	0	-	0	gene_id "ENSMUSG00000036242.16"; transcript_id "ENSMUST00000118129.2"; gene_type "protein_coding"; gene_name "Armh4"; transcript_type "protein_coding"; transcript_name "Armh4-202"; exon_number 1; exon_id "ENSMUSE00000715693.2"; level 2; protein_id "ENSMUSP00000113609.2"; transcript_support_level "1"; mgi_id "MGI:1914669"; tag "NAGNAG_splice_site"; tag "basic"; tag "appris_alternative_2"; havana_gene "OTTMUSG00000029972.1"; havana_transcript "OTTMUST00000074340.1";
chr14	HAVANA	UTR	50020734	50020828	0	-	.	gene_id "ENSMUSG00000036242.16"; transcript_id "ENSMUST00000118129.2"; gene_type "protein_coding"; gene_name "Armh4"; transcript_type "protein_coding"; transcript_name "Armh4-202"; exon_number 1; exon_id "ENSMUSE00000715693.2"; level 2; protein_id "ENSMUSP00000113609.2"; transcript_support_level "1"; mgi_id "MGI:1914669"; tag "NAGNAG_splice_site"; tag "basic"; tag "appris_alternative_2"; havana_gene "OTTMUSG00000029972.1"; havana_transcript "OTTMUST00000074340.1";
chr14	HAVANA	UTR	50020734	50020840	0	-	.	gene_id "ENSMUSG00000036242.16"; transcript_id "ENSMUST00000036972.14"; gene_type "protein_coding"; gene_name "Armh4"; transcript_type "protein_coding"; transcript_name "Armh4-201"; exon_number 1; exon_id "ENSMUSE00000688722.3"; level 2; protein_id "ENSMUSP00000036220.7"; transcript_support_level "1"; mgi_id "MGI:1914669"; tag "basic"; tag "Ensembl_canonical"; tag "GENCODE_Primary"; tag "appris_principal_2"; tag "CCDS"; ccdsid "CCDS36903.1"; havana_gene "OTTMUSG00000029972.1"; havana_transcript "OTTMUST00000074339.1";
chr14	HAVANA	exon	50029435	50029809	0	-	.	gene_id "ENSMUSG00000137074.1"; transcript_id "ENSMUST00000339321.1"; gene_type "lncRNA"; gene_name "ENSMUSG00000137074"; transcript_type "lncRNA"; transcript_name "ENSMUST00000339321"; exon_number 2; exon_id "ENSMUSE00001668700.1"; level 2; tag "basic"; tag "Ensembl_canonical"; tag "GENCODE_Primary"; tag "TAGENE";
chr14	HAVANA	gene	50029435	50031504	0	-	.	gene_id "ENSMUSG00000137074.1"; gene_type "lncRNA"; gene_name "ENSMUSG00000137074"; level 2;
chr14	HAVANA	transcript	50029435	50031504	0	-	.	gene_id "ENSMUSG00000137074.1"; transcript_id "ENSMUST00000339321.1"; gene_type "lncRNA"; gene_name "ENSMUSG00000137074"; transcript_type "lncRNA"; transcript_name "ENSMUST00000339321"; level 2; tag "basic"; tag "Ensembl_canonical"; tag "GENCODE_Primary"; tag "TAGENE";
chr14	HAVANA	exon	50029988	50030212	0	-	.	gene_id "ENSMUSG00000137074.1"; transcript_id "ENSMUST00000339322.1"; gene_type "lncRNA"; gene_name "ENSMUSG00000137074"; transcript_type "lncRNA"; transcript_name "ENSMUST00000339322"; exon_number 2; exon_id "ENSMUSE00001668699.1"; level 2; tag "basic"; tag "TAGENE";
chr14	HAVANA	transcript	50029988	50031504	0	-	.	gene_id "ENSMUSG00000137074.1"; transcript_id "ENSMUST00000339322.1"; gene_type "lncRNA"; gene_name "ENSMUSG00000137074"; transcript_type "lncRNA"; transcript_name "ENSMUST00000339322"; level 2; tag "basic"; tag "TAGENE";
chr14	HAVANA	exon	50031403	50031504	0	-	.	gene_id "ENSMUSG00000137074.1"; transcript_id "ENSMUST00000339321.1"; gene_type "lncRNA"; gene_name "ENSMUSG00000137074"; transcript_type "lncRNA"; transcript_name "ENSMUST00000339321"; exon_number 1; exon_id "ENSMUSE00001668701.1"; level 2; tag "basic"; tag "Ensembl_canonical"; tag "GENCODE_Primary"; tag "TAGENE";
chr14	HAVANA	exon	50031403	50031504	0	-	.	gene_id "ENSMUSG00000137074.1"; transcript_id "ENSMUST00000339322.1"; gene_type "lncRNA"; gene_name "ENSMUSG00000137074"; transcript_type "lncRNA"; transcript_name "ENSMUST00000339322"; exon_number 1; exon_id "ENSMUSE00001668701.1"; level 2; tag "basic"; tag "TAGENE";
chr14	sragcm37_es	exon	50050339	50050852	0.0996971086013437	-	.	gene_id "sragcm37_gene_64495"; transcript_id "sragcm37_gene_64495_tx_1"; exon_id "chr14_50050339_50050852_-"; exonnum "3"; txlen "907";
chr14	sragcm37_es	exon	50050339	50050852	0.0206213913809206	-	.	gene_id "sragcm37_gene_64495"; transcript_id "sragcm37_gene_64495_tx_2"; exon_id "chr14_50050339_50050852_-"; exonnum "4"; txlen "1019";
chr14	sragcm37_es	exon	50050339	50050852	0.00820647208016226	-	.	gene_id "sragcm37_gene_64495"; transcript_id "sragcm37_gene_64495_tx_3"; exon_id "chr14_50050339_50050852_-"; exonnum "5"; txlen "1145";
chr14	sragcm37_es	exon	50050339	50050852	0.00820647208016226	-	.	gene_id "sragcm37_gene_64495"; transcript_id "sragcm37_gene_64495_tx_4"; exon_id "chr14_50050339_50050852_-"; exonnum "4"; txlen "1033";
chr14	sragcm37_es	exon	50050339	50050852	0.00483971430368544	-	.	gene_id "sragcm37_gene_64495"; transcript_id "sragcm37_gene_64495_tx_5"; exon_id "chr14_50050339_50050852_-"; exonnum "5"; txlen "1127";
chr14	sragcm37_es	exon	50050339	50050852	0.00483971430368544	-	.	gene_id "sragcm37_gene_64495"; transcript_id "sragcm37_gene_64495_tx_6"; exon_id "chr14_50050339_50050852_-"; exonnum "6"; txlen "1253";
chr14	sragcm37_mid	exon	50052284	50052409	0.00820647208016226	-	.	gene_id "sragcm37_gene_64495"; transcript_id "sragcm37_gene_64495_tx_3"; exon_id "chr14_50052284_50052409_-"; exonnum "4"; txlen "1145";
chr14	sragcm37_mid	exon	50052284	50052409	0.00820647208016226	-	.	gene_id "sragcm37_gene_64495"; transcript_id "sragcm37_gene_64495_tx_4"; exon_id "chr14_50052284_50052409_-"; exonnum "3"; txlen "1033";
chr14	sragcm37_mid	exon	50052284	50052409	0.00483971430368544	-	.	gene_id "sragcm37_gene_64495"; transcript_id "sragcm37_gene_64495_tx_6"; exon_id "chr14_50052284_50052409_-"; exonnum "5"; txlen "1253";
chr14	sragcm37_mid	exon	50053345	50053397	0.0996971086013437	-	.	gene_id "sragcm37_gene_64495"; transcript_id "sragcm37_gene_64495_tx_1"; exon_id "chr14_50053345_50053397_-"; exonnum "2"; txlen "907";
chr14	sragcm37_mid	exon	50053345	50053397	0.0206213913809206	-	.	gene_id "sragcm37_gene_64495"; transcript_id "sragcm37_gene_64495_tx_2"; exon_id "chr14_50053345_50053397_-"; exonnum "3"; txlen "1019";
chr14	sragcm37_mid	exon	50053345	50053397	0.00820647208016226	-	.	gene_id "sragcm37_gene_64495"; transcript_id "sragcm37_gene_64495_tx_3"; exon_id "chr14_50053345_50053397_-"; exonnum "3"; txlen "1145";
chr14	sragcm37_mid	exon	50053345	50053397	0.00820647208016226	-	.	gene_id "sragcm37_gene_64495"; transcript_id "sragcm37_gene_64495_tx_4"; exon_id "chr14_50053345_50053397_-"; exonnum "2"; txlen "1033";
chr14	sragcm37_mid	exon	50053345	50053397	0.00483971430368544	-	.	gene_id "sragcm37_gene_64495"; transcript_id "sragcm37_gene_64495_tx_5"; exon_id "chr14_50053345_50053397_-"; exonnum "4"; txlen "1127";
chr14	sragcm37_mid	exon	50053345	50053397	0.00483971430368544	-	.	gene_id "sragcm37_gene_64495"; transcript_id "sragcm37_gene_64495_tx_6"; exon_id "chr14_50053345_50053397_-"; exonnum "4"; txlen "1253";
chr14	sragcm37_mid	exon	50058881	50058992	0.0206213913809206	-	.	gene_id "sragcm37_gene_64495"; transcript_id "sragcm37_gene_64495_tx_2"; exon_id "chr14_50058881_50058992_-"; exonnum "2"; txlen "1019";
chr14	sragcm37_mid	exon	50058881	50058992	0.00820647208016226	-	.	gene_id "sragcm37_gene_64495"; transcript_id "sragcm37_gene_64495_tx_3"; exon_id "chr14_50058881_50058992_-"; exonnum "2"; txlen "1145";
chr14	sragcm37_mid	exon	50058881	50058992	0.00483971430368544	-	.	gene_id "sragcm37_gene_64495"; transcript_id "sragcm37_gene_64495_tx_5"; exon_id "chr14_50058881_50058992_-"; exonnum "3"; txlen "1127";
chr14	sragcm37_mid	exon	50058881	50058992	0.00483971430368544	-	.	gene_id "sragcm37_gene_64495"; transcript_id "sragcm37_gene_64495_tx_6"; exon_id "chr14_50058881_50058992_-"; exonnum "3"; txlen "1253";
chr14	sragcm37_mid	exon	50060925	50061032	0.00483971430368544	-	.	gene_id "sragcm37_gene_64495"; transcript_id "sragcm37_gene_64495_tx_5"; exon_id "chr14_50060925_50061032_-"; exonnum "2"; txlen "1127";
chr14	sragcm37_mid	exon	50060925	50061032	0.00483971430368544	-	.	gene_id "sragcm37_gene_64495"; transcript_id "sragcm37_gene_64495_tx_6"; exon_id "chr14_50060925_50061032_-"; exonnum "2"; txlen "1253";
chr14	sragcm37_ss	exon	50066728	50067067	0.0996971086013437	-	.	gene_id "sragcm37_gene_64495"; transcript_id "sragcm37_gene_64495_tx_1"; exon_id "chr14_50066728_50067067_-"; exonnum "1"; txlen "907";
chr14	sragcm37_ss	exon	50066728	50067067	0.0206213913809206	-	.	gene_id "sragcm37_gene_64495"; transcript_id "sragcm37_gene_64495_tx_2"; exon_id "chr14_50066728_50067067_-"; exonnum "1"; txlen "1019";
chr14	sragcm37_ss	exon	50066728	50067067	0.00820647208016226	-	.	gene_id "sragcm37_gene_64495"; transcript_id "sragcm37_gene_64495_tx_3"; exon_id "chr14_50066728_50067067_-"; exonnum "1"; txlen "1145";
chr14	sragcm37_ss	exon	50066728	50067067	0.00820647208016226	-	.	gene_id "sragcm37_gene_64495"; transcript_id "sragcm37_gene_64495_tx_4"; exon_id "chr14_50066728_50067067_-"; exonnum "1"; txlen "1033";
chr14	sragcm37_ss	exon	50066728	50067067	0.00483971430368544	-	.	gene_id "sragcm37_gene_64495"; transcript_id "sragcm37_gene_64495_tx_5"; exon_id "chr14_50066728_50067067_-"; exonnum "1"; txlen "1127";
chr14	sragcm37_ss	exon	50066728	50067067	0.00483971430368544	-	.	gene_id "sragcm37_gene_64495"; transcript_id "sragcm37_gene_64495_tx_6"; exon_id "chr14_50066728_50067067_-"; exonnum "1"; txlen "1253";
chr14	HAVANA	UTR	50131715	50132333	0	-	.	gene_id "ENSMUSG00000048933.9"; transcript_id "ENSMUST00000053290.8"; gene_type "protein_coding"; gene_name "Or4n5"; transcript_type "protein_coding"; transcript_name "Or4n5-201"; exon_number 2; exon_id "ENSMUSE00000358123.9"; level 2; protein_id "ENSMUSP00000059721.7"; transcript_support_level "1"; mgi_id "MGI:3030556"; tag "RNA_Seq_supported_partial"; tag "basic"; tag "Ensembl_canonical"; tag "GENCODE_Primary"; tag "appris_principal_1"; tag "CCDS"; ccdsid "CCDS26998.1"; havana_gene "OTTMUSG00000058463.1"; havana_transcript "OTTMUST00000143590.1";
chr14	HAVANA	exon	50131715	50132708	0	-	.	gene_id "ENSMUSG00000048933.9"; transcript_id "ENSMUST00000213271.2"; gene_type "protein_coding"; gene_name "Or4n5"; transcript_type "protein_coding_CDS_not_defined"; transcript_name "Or4n5-202"; exon_number 2; exon_id "ENSMUSE00001400042.2"; level 2; transcript_support_level "5"; mgi_id "MGI:3030556"; tag "RNA_Seq_supported_partial"; havana_gene "OTTMUSG00000058463.1"; havana_transcript "OTTMUST00000155291.1";
chr14	HAVANA	exon	50131715	50133263	0	-	.	gene_id "ENSMUSG00000048933.9"; transcript_id "ENSMUST00000053290.8"; gene_type "protein_coding"; gene_name "Or4n5"; transcript_type "protein_coding"; transcript_name "Or4n5-201"; exon_number 2; exon_id "ENSMUSE00000358123.9"; level 2; protein_id "ENSMUSP00000059721.7"; transcript_support_level "1"; mgi_id "MGI:3030556"; tag "RNA_Seq_supported_partial"; tag "basic"; tag "Ensembl_canonical"; tag "GENCODE_Primary"; tag "appris_principal_1"; tag "CCDS"; ccdsid "CCDS26998.1"; havana_gene "OTTMUSG00000058463.1"; havana_transcript "OTTMUST00000143590.1";
chr14	HAVANA	transcript	50131715	50139398	0	-	.	gene_id "ENSMUSG00000048933.9"; transcript_id "ENSMUST00000053290.8"; gene_type "protein_coding"; gene_name "Or4n5"; transcript_type "protein_coding"; transcript_name "Or4n5-201"; level 2; protein_id "ENSMUSP00000059721.7"; transcript_support_level "1"; mgi_id "MGI:3030556"; tag "RNA_Seq_supported_partial"; tag "basic"; tag "Ensembl_canonical"; tag "GENCODE_Primary"; tag "appris_principal_1"; tag "CCDS"; ccdsid "CCDS26998.1"; havana_gene "OTTMUSG00000058463.1"; havana_transcript "OTTMUST00000143590.1";
chr14	HAVANA	gene	50131715	50139456	0	-	.	gene_id "ENSMUSG00000048933.9"; gene_type "protein_coding"; gene_name "Or4n5"; level 2; mgi_id "MGI:3030556"; havana_gene "OTTMUSG00000058463.1";
chr14	HAVANA	transcript	50131715	50139456	0	-	.	gene_id "ENSMUSG00000048933.9"; transcript_id "ENSMUST00000213271.2"; gene_type "protein_coding"; gene_name "Or4n5"; transcript_type "protein_coding_CDS_not_defined"; transcript_name "Or4n5-202"; level 2; transcript_support_level "5"; mgi_id "MGI:3030556"; tag "RNA_Seq_supported_partial"; havana_gene "OTTMUSG00000058463.1"; havana_transcript "OTTMUST00000155291.1";
chr14	HAVANA	stop_codon	50132331	50132333	0	-	0	gene_id "ENSMUSG00000048933.9"; transcript_id "ENSMUST00000053290.8"; gene_type "protein_coding"; gene_name "Or4n5"; transcript_type "protein_coding"; transcript_name "Or4n5-201"; exon_number 2; exon_id "ENSMUSE00000358123.9"; level 2; protein_id "ENSMUSP00000059721.7"; transcript_support_level "1"; mgi_id "MGI:3030556"; tag "RNA_Seq_supported_partial"; tag "basic"; tag "Ensembl_canonical"; tag "GENCODE_Primary"; tag "appris_principal_1"; tag "CCDS"; ccdsid "CCDS26998.1"; havana_gene "OTTMUSG00000058463.1"; havana_transcript "OTTMUST00000143590.1";
chr14	HAVANA	CDS	50132334	50133257	0	-	0	gene_id "ENSMUSG00000048933.9"; transcript_id "ENSMUST00000053290.8"; gene_type "protein_coding"; gene_name "Or4n5"; transcript_type "protein_coding"; transcript_name "Or4n5-201"; exon_number 2; exon_id "ENSMUSE00000358123.9"; level 2; protein_id "ENSMUSP00000059721.7"; transcript_support_level "1"; mgi_id "MGI:3030556"; tag "RNA_Seq_supported_partial"; tag "basic"; tag "Ensembl_canonical"; tag "GENCODE_Primary"; tag "appris_principal_1"; tag "CCDS"; ccdsid "CCDS26998.1"; havana_gene "OTTMUSG00000058463.1"; havana_transcript "OTTMUST00000143590.1";
chr14	HAVANA	start_codon	50133255	50133257	0	-	0	gene_id "ENSMUSG00000048933.9"; transcript_id "ENSMUST00000053290.8"; gene_type "protein_coding"; gene_name "Or4n5"; transcript_type "protein_coding"; transcript_name "Or4n5-201"; exon_number 2; exon_id "ENSMUSE00000358123.9"; level 2; protein_id "ENSMUSP00000059721.7"; transcript_support_level "1"; mgi_id "MGI:3030556"; tag "RNA_Seq_supported_partial"; tag "basic"; tag "Ensembl_canonical"; tag "GENCODE_Primary"; tag "appris_principal_1"; tag "CCDS"; ccdsid "CCDS26998.1"; havana_gene "OTTMUSG00000058463.1"; havana_transcript "OTTMUST00000143590.1";
chr14	HAVANA	UTR	50133258	50133263	0	-	.	gene_id "ENSMUSG00000048933.9"; transcript_id "ENSMUST00000053290.8"; gene_type "protein_coding"; gene_name "Or4n5"; transcript_type "protein_coding"; transcript_name "Or4n5-201"; exon_number 2; exon_id "ENSMUSE00000358123.9"; level 2; protein_id "ENSMUSP00000059721.7"; transcript_support_level "1"; mgi_id "MGI:3030556"; tag "RNA_Seq_supported_partial"; tag "basic"; tag "Ensembl_canonical"; tag "GENCODE_Primary"; tag "appris_principal_1"; tag "CCDS"; ccdsid "CCDS26998.1"; havana_gene "OTTMUSG00000058463.1"; havana_transcript "OTTMUST00000143590.1";
chr14	HAVANA	exon	50139366	50139398	0	-	.	gene_id "ENSMUSG00000048933.9"; transcript_id "ENSMUST00000053290.8"; gene_type "protein_coding"; gene_name "Or4n5"; transcript_type "protein_coding"; transcript_name "Or4n5-201"; exon_number 1; exon_id "ENSMUSE00000431832.2"; level 2; protein_id "ENSMUSP00000059721.7"; transcript_support_level "1"; mgi_id "MGI:3030556"; tag "RNA_Seq_supported_partial"; tag "basic"; tag "Ensembl_canonical"; tag "GENCODE_Primary"; tag "appris_principal_1"; tag "CCDS"; ccdsid "CCDS26998.1"; havana_gene "OTTMUSG00000058463.1"; havana_transcript "OTTMUST00000143590.1";
chr14	HAVANA	UTR	50139366	50139398	0	-	.	gene_id "ENSMUSG00000048933.9"; transcript_id "ENSMUST00000053290.8"; gene_type "protein_coding"; gene_name "Or4n5"; transcript_type "protein_coding"; transcript_name "Or4n5-201"; exon_number 1; exon_id "ENSMUSE00000431832.2"; level 2; protein_id "ENSMUSP00000059721.7"; transcript_support_level "1"; mgi_id "MGI:3030556"; tag "RNA_Seq_supported_partial"; tag "basic"; tag "Ensembl_canonical"; tag "GENCODE_Primary"; tag "appris_principal_1"; tag "CCDS"; ccdsid "CCDS26998.1"; havana_gene "OTTMUSG00000058463.1"; havana_transcript "OTTMUST00000143590.1";
chr14	HAVANA	exon	50139366	50139456	0	-	.	gene_id "ENSMUSG00000048933.9"; transcript_id "ENSMUST00000213271.2"; gene_type "protein_coding"; gene_name "Or4n5"; transcript_type "protein_coding_CDS_not_defined"; transcript_name "Or4n5-202"; exon_number 1; exon_id "ENSMUSE00001404265.2"; level 2; transcript_support_level "5"; mgi_id "MGI:3030556"; tag "RNA_Seq_supported_partial"; havana_gene "OTTMUSG00000058463.1"; havana_transcript "OTTMUST00000155291.1";
chr14	ENSEMBL	UTR	50166020	50166072	0	-	.	gene_id "ENSMUSG00000093825.3"; transcript_id "ENSMUST00000164157.2"; gene_type "protein_coding"; gene_name "Or4l1"; transcript_type "protein_coding"; transcript_name "Or4l1-201"; exon_number 1; exon_id "ENSMUSE00000983027.2"; level 3; protein_id "ENSMUSP00000129254.2"; transcript_support_level "NA"; mgi_id "MGI:3030557"; tag "basic"; tag "appris_principal_1"; tag "CCDS"; ccdsid "CCDS26999.1"; havana_gene "OTTMUSG00000058464.1";
chr14	HAVANA	UTR	50166020	50166072	0	-	.	gene_id "ENSMUSG00000093825.3"; transcript_id "ENSMUST00000206058.2"; gene_type "protein_coding"; gene_name "Or4l1"; transcript_type "protein_coding"; transcript_name "Or4l1-202"; exon_number 2; exon_id "ENSMUSE00001371477.2"; level 2; protein_id "ENSMUSP00000145863.2"; transcript_support_level "3"; mgi_id "MGI:3030557"; tag "RNA_Seq_supported_partial"; tag "basic"; tag "Ensembl_canonical"; tag "GENCODE_Primary"; tag "appris_principal_1"; tag "CCDS"; ccdsid "CCDS26999.1"; havana_gene "OTTMUSG00000058464.1"; havana_transcript "OTTMUST00000143591.1";
chr14	ENSEMBL	transcript	50166020	50167025	0	-	.	gene_id "ENSMUSG00000093825.3"; transcript_id "ENSMUST00000164157.2"; gene_type "protein_coding"; gene_name "Or4l1"; transcript_type "protein_coding"; transcript_name "Or4l1-201"; level 3; protein_id "ENSMUSP00000129254.2"; transcript_support_level "NA"; mgi_id "MGI:3030557"; tag "basic"; tag "appris_principal_1"; tag "CCDS"; ccdsid "CCDS26999.1"; havana_gene "OTTMUSG00000058464.1";
chr14	ENSEMBL	exon	50166020	50167025	0	-	.	gene_id "ENSMUSG00000093825.3"; transcript_id "ENSMUST00000164157.2"; gene_type "protein_coding"; gene_name "Or4l1"; transcript_type "protein_coding"; transcript_name "Or4l1-201"; exon_number 1; exon_id "ENSMUSE00000983027.2"; level 3; protein_id "ENSMUSP00000129254.2"; transcript_support_level "NA"; mgi_id "MGI:3030557"; tag "basic"; tag "appris_principal_1"; tag "CCDS"; ccdsid "CCDS26999.1"; havana_gene "OTTMUSG00000058464.1";
chr14	HAVANA	exon	50166020	50167028	0	-	.	gene_id "ENSMUSG00000093825.3"; transcript_id "ENSMUST00000206058.2"; gene_type "protein_coding"; gene_name "Or4l1"; transcript_type "protein_coding"; transcript_name "Or4l1-202"; exon_number 2; exon_id "ENSMUSE00001371477.2"; level 2; protein_id "ENSMUSP00000145863.2"; transcript_support_level "3"; mgi_id "MGI:3030557"; tag "RNA_Seq_supported_partial"; tag "basic"; tag "Ensembl_canonical"; tag "GENCODE_Primary"; tag "appris_principal_1"; tag "CCDS"; ccdsid "CCDS26999.1"; havana_gene "OTTMUSG00000058464.1"; havana_transcript "OTTMUST00000143591.1";
chr14	HAVANA	gene	50166020	50169244	0	-	.	gene_id "ENSMUSG00000093825.3"; gene_type "protein_coding"; gene_name "Or4l1"; level 2; mgi_id "MGI:3030557"; havana_gene "OTTMUSG00000058464.1";
chr14	HAVANA	transcript	50166020	50169244	0	-	.	gene_id "ENSMUSG00000093825.3"; transcript_id "ENSMUST00000206058.2"; gene_type "protein_coding"; gene_name "Or4l1"; transcript_type "protein_coding"; transcript_name "Or4l1-202"; level 2; protein_id "ENSMUSP00000145863.2"; transcript_support_level "3"; mgi_id "MGI:3030557"; tag "RNA_Seq_supported_partial"; tag "basic"; tag "Ensembl_canonical"; tag "GENCODE_Primary"; tag "appris_principal_1"; tag "CCDS"; ccdsid "CCDS26999.1"; havana_gene "OTTMUSG00000058464.1"; havana_transcript "OTTMUST00000143591.1";
chr14	ENSEMBL	stop_codon	50166070	50166072	0	-	0	gene_id "ENSMUSG00000093825.3"; transcript_id "ENSMUST00000164157.2"; gene_type "protein_coding"; gene_name "Or4l1"; transcript_type "protein_coding"; transcript_name "Or4l1-201"; exon_number 1; exon_id "ENSMUSE00000983027.2"; level 3; protein_id "ENSMUSP00000129254.2"; transcript_support_level "NA"; mgi_id "MGI:3030557"; tag "basic"; tag "appris_principal_1"; tag "CCDS"; ccdsid "CCDS26999.1"; havana_gene "OTTMUSG00000058464.1";
chr14	HAVANA	stop_codon	50166070	50166072	0	-	0	gene_id "ENSMUSG00000093825.3"; transcript_id "ENSMUST00000206058.2"; gene_type "protein_coding"; gene_name "Or4l1"; transcript_type "protein_coding"; transcript_name "Or4l1-202"; exon_number 2; exon_id "ENSMUSE00001371477.2"; level 2; protein_id "ENSMUSP00000145863.2"; transcript_support_level "3"; mgi_id "MGI:3030557"; tag "RNA_Seq_supported_partial"; tag "basic"; tag "Ensembl_canonical"; tag "GENCODE_Primary"; tag "appris_principal_1"; tag "CCDS"; ccdsid "CCDS26999.1"; havana_gene "OTTMUSG00000058464.1"; havana_transcript "OTTMUST00000143591.1";
chr14	ENSEMBL	CDS	50166073	50166999	0	-	0	gene_id "ENSMUSG00000093825.3"; transcript_id "ENSMUST00000164157.2"; gene_type "protein_coding"; gene_name "Or4l1"; transcript_type "protein_coding"; transcript_name "Or4l1-201"; exon_number 1; exon_id "ENSMUSE00000983027.2"; level 3; protein_id "ENSMUSP00000129254.2"; transcript_support_level "NA"; mgi_id "MGI:3030557"; tag "basic"; tag "appris_principal_1"; tag "CCDS"; ccdsid "CCDS26999.1"; havana_gene "OTTMUSG00000058464.1";
chr14	HAVANA	CDS	50166073	50166999	0	-	0	gene_id "ENSMUSG00000093825.3"; transcript_id "ENSMUST00000206058.2"; gene_type "protein_coding"; gene_name "Or4l1"; transcript_type "protein_coding"; transcript_name "Or4l1-202"; exon_number 2; exon_id "ENSMUSE00001371477.2"; level 2; protein_id "ENSMUSP00000145863.2"; transcript_support_level "3"; mgi_id "MGI:3030557"; tag "RNA_Seq_supported_partial"; tag "basic"; tag "Ensembl_canonical"; tag "GENCODE_Primary"; tag "appris_principal_1"; tag "CCDS"; ccdsid "CCDS26999.1"; havana_gene "OTTMUSG00000058464.1"; havana_transcript "OTTMUST00000143591.1";
chr14	ENSEMBL	start_codon	50166997	50166999	0	-	0	gene_id "ENSMUSG00000093825.3"; transcript_id "ENSMUST00000164157.2"; gene_type "protein_coding"; gene_name "Or4l1"; transcript_type "protein_coding"; transcript_name "Or4l1-201"; exon_number 1; exon_id "ENSMUSE00000983027.2"; level 3; protein_id "ENSMUSP00000129254.2"; transcript_support_level "NA"; mgi_id "MGI:3030557"; tag "basic"; tag "appris_principal_1"; tag "CCDS"; ccdsid "CCDS26999.1"; havana_gene "OTTMUSG00000058464.1";
chr14	HAVANA	start_codon	50166997	50166999	0	-	0	gene_id "ENSMUSG00000093825.3"; transcript_id "ENSMUST00000206058.2"; gene_type "protein_coding"; gene_name "Or4l1"; transcript_type "protein_coding"; transcript_name "Or4l1-202"; exon_number 2; exon_id "ENSMUSE00001371477.2"; level 2; protein_id "ENSMUSP00000145863.2"; transcript_support_level "3"; mgi_id "MGI:3030557"; tag "RNA_Seq_supported_partial"; tag "basic"; tag "Ensembl_canonical"; tag "GENCODE_Primary"; tag "appris_principal_1"; tag "CCDS"; ccdsid "CCDS26999.1"; havana_gene "OTTMUSG00000058464.1"; havana_transcript "OTTMUST00000143591.1";
chr14	ENSEMBL	UTR	50167000	50167025	0	-	.	gene_id "ENSMUSG00000093825.3"; transcript_id "ENSMUST00000164157.2"; gene_type "protein_coding"; gene_name "Or4l1"; transcript_type "protein_coding"; transcript_name "Or4l1-201"; exon_number 1; exon_id "ENSMUSE00000983027.2"; level 3; protein_id "ENSMUSP00000129254.2"; transcript_support_level "NA"; mgi_id "MGI:3030557"; tag "basic"; tag "appris_principal_1"; tag "CCDS"; ccdsid "CCDS26999.1"; havana_gene "OTTMUSG00000058464.1";
chr14	HAVANA	UTR	50167000	50167028	0	-	.	gene_id "ENSMUSG00000093825.3"; transcript_id "ENSMUST00000206058.2"; gene_type "protein_coding"; gene_name "Or4l1"; transcript_type "protein_coding"; transcript_name "Or4l1-202"; exon_number 2; exon_id "ENSMUSE00001371477.2"; level 2; protein_id "ENSMUSP00000145863.2"; transcript_support_level "3"; mgi_id "MGI:3030557"; tag "RNA_Seq_supported_partial"; tag "basic"; tag "Ensembl_canonical"; tag "GENCODE_Primary"; tag "appris_principal_1"; tag "CCDS"; ccdsid "CCDS26999.1"; havana_gene "OTTMUSG00000058464.1"; havana_transcript "OTTMUST00000143591.1";
chr14	HAVANA	exon	50169176	50169244	0	-	.	gene_id "ENSMUSG00000093825.3"; transcript_id "ENSMUST00000206058.2"; gene_type "protein_coding"; gene_name "Or4l1"; transcript_type "protein_coding"; transcript_name "Or4l1-202"; exon_number 1; exon_id "ENSMUSE00001371209.2"; level 2; protein_id "ENSMUSP00000145863.2"; transcript_support_level "3"; mgi_id "MGI:3030557"; tag "RNA_Seq_supported_partial"; tag "basic"; tag "Ensembl_canonical"; tag "GENCODE_Primary"; tag "appris_principal_1"; tag "CCDS"; ccdsid "CCDS26999.1"; havana_gene "OTTMUSG00000058464.1"; havana_transcript "OTTMUST00000143591.1";
chr14	HAVANA	UTR	50169176	50169244	0	-	.	gene_id "ENSMUSG00000093825.3"; transcript_id "ENSMUST00000206058.2"; gene_type "protein_coding"; gene_name "Or4l1"; transcript_type "protein_coding"; transcript_name "Or4l1-202"; exon_number 1; exon_id "ENSMUSE00001371209.2"; level 2; protein_id "ENSMUSP00000145863.2"; transcript_support_level "3"; mgi_id "MGI:3030557"; tag "RNA_Seq_supported_partial"; tag "basic"; tag "Ensembl_canonical"; tag "GENCODE_Primary"; tag "appris_principal_1"; tag "CCDS"; ccdsid "CCDS26999.1"; havana_gene "OTTMUSG00000058464.1"; havana_transcript "OTTMUST00000143591.1";
chr14	HAVANA	UTR	50197480	50197600	0	-	.	gene_id "ENSMUSG00000096254.3"; transcript_id "ENSMUST00000213390.2"; gene_type "protein_coding"; gene_name "Or4l15"; transcript_type "protein_coding"; transcript_name "Or4l15-202"; exon_number 2; exon_id "ENSMUSE00001394834.2"; level 2; protein_id "ENSMUSP00000149110.2"; transcript_support_level "5"; mgi_id "MGI:3030558"; tag "RNA_Seq_supported_partial"; tag "basic"; tag "Ensembl_canonical"; tag "GENCODE_Primary"; tag "appris_principal_1"; tag "CCDS"; ccdsid "CCDS27000.1"; havana_gene "OTTMUSG00000058465.1"; havana_transcript "OTTMUST00000143592.1";
chr14	HAVANA	exon	50197480	50198556	0	-	.	gene_id "ENSMUSG00000096254.3"; transcript_id "ENSMUST00000213390.2"; gene_type "protein_coding"; gene_name "Or4l15"; transcript_type "protein_coding"; transcript_name "Or4l15-202"; exon_number 2; exon_id "ENSMUSE00001394834.2"; level 2; protein_id "ENSMUSP00000149110.2"; transcript_support_level "5"; mgi_id "MGI:3030558"; tag "RNA_Seq_supported_partial"; tag "basic"; tag "Ensembl_canonical"; tag "GENCODE_Primary"; tag "appris_principal_1"; tag "CCDS"; ccdsid "CCDS27000.1"; havana_gene "OTTMUSG00000058465.1"; havana_transcript "OTTMUST00000143592.1";
chr14	HAVANA	gene	50197480	50200731	0	-	.	gene_id "ENSMUSG00000096254.3"; gene_type "protein_coding"; gene_name "Or4l15"; level 2; mgi_id "MGI:3030558"; havana_gene "OTTMUSG00000058465.1";
chr14	HAVANA	transcript	50197480	50200731	0	-	.	gene_id "ENSMUSG00000096254.3"; transcript_id "ENSMUST00000213390.2"; gene_type "protein_coding"; gene_name "Or4l15"; transcript_type "protein_coding"; transcript_name "Or4l15-202"; level 2; protein_id "ENSMUSP00000149110.2"; transcript_support_level "5"; mgi_id "MGI:3030558"; tag "RNA_Seq_supported_partial"; tag "basic"; tag "Ensembl_canonical"; tag "GENCODE_Primary"; tag "appris_principal_1"; tag "CCDS"; ccdsid "CCDS27000.1"; havana_gene "OTTMUSG00000058465.1"; havana_transcript "OTTMUST00000143592.1";
chr14	ENSEMBL	UTR	50197548	50197600	0	-	.	gene_id "ENSMUSG00000096254.3"; transcript_id "ENSMUST00000075030.3"; gene_type "protein_coding"; gene_name "Or4l15"; transcript_type "protein_coding"; transcript_name "Or4l15-201"; exon_number 1; exon_id "ENSMUSE00000991353.2"; level 3; protein_id "ENSMUSP00000074546.3"; transcript_support_level "NA"; mgi_id "MGI:3030558"; tag "basic"; tag "appris_principal_1"; tag "CCDS"; ccdsid "CCDS27000.1"; havana_gene "OTTMUSG00000058465.1";
chr14	ENSEMBL	transcript	50197548	50198553	0	-	.	gene_id "ENSMUSG00000096254.3"; transcript_id "ENSMUST00000075030.3"; gene_type "protein_coding"; gene_name "Or4l15"; transcript_type "protein_coding"; transcript_name "Or4l15-201"; level 3; protein_id "ENSMUSP00000074546.3"; transcript_support_level "NA"; mgi_id "MGI:3030558"; tag "basic"; tag "appris_principal_1"; tag "CCDS"; ccdsid "CCDS27000.1"; havana_gene "OTTMUSG00000058465.1";
chr14	ENSEMBL	exon	50197548	50198553	0	-	.	gene_id "ENSMUSG00000096254.3"; transcript_id "ENSMUST00000075030.3"; gene_type "protein_coding"; gene_name "Or4l15"; transcript_type "protein_coding"; transcript_name "Or4l15-201"; exon_number 1; exon_id "ENSMUSE00000991353.2"; level 3; protein_id "ENSMUSP00000074546.3"; transcript_support_level "NA"; mgi_id "MGI:3030558"; tag "basic"; tag "appris_principal_1"; tag "CCDS"; ccdsid "CCDS27000.1"; havana_gene "OTTMUSG00000058465.1";
chr14	HAVANA	stop_codon	50197598	50197600	0	-	0	gene_id "ENSMUSG00000096254.3"; transcript_id "ENSMUST00000213390.2"; gene_type "protein_coding"; gene_name "Or4l15"; transcript_type "protein_coding"; transcript_name "Or4l15-202"; exon_number 2; exon_id "ENSMUSE00001394834.2"; level 2; protein_id "ENSMUSP00000149110.2"; transcript_support_level "5"; mgi_id "MGI:3030558"; tag "RNA_Seq_supported_partial"; tag "basic"; tag "Ensembl_canonical"; tag "GENCODE_Primary"; tag "appris_principal_1"; tag "CCDS"; ccdsid "CCDS27000.1"; havana_gene "OTTMUSG00000058465.1"; havana_transcript "OTTMUST00000143592.1";
chr14	ENSEMBL	stop_codon	50197598	50197600	0	-	0	gene_id "ENSMUSG00000096254.3"; transcript_id "ENSMUST00000075030.3"; gene_type "protein_coding"; gene_name "Or4l15"; transcript_type "protein_coding"; transcript_name "Or4l15-201"; exon_number 1; exon_id "ENSMUSE00000991353.2"; level 3; protein_id "ENSMUSP00000074546.3"; transcript_support_level "NA"; mgi_id "MGI:3030558"; tag "basic"; tag "appris_principal_1"; tag "CCDS"; ccdsid "CCDS27000.1"; havana_gene "OTTMUSG00000058465.1";
chr14	HAVANA	CDS	50197601	50198527	0	-	0	gene_id "ENSMUSG00000096254.3"; transcript_id "ENSMUST00000213390.2"; gene_type "protein_coding"; gene_name "Or4l15"; transcript_type "protein_coding"; transcript_name "Or4l15-202"; exon_number 2; exon_id "ENSMUSE00001394834.2"; level 2; protein_id "ENSMUSP00000149110.2"; transcript_support_level "5"; mgi_id "MGI:3030558"; tag "RNA_Seq_supported_partial"; tag "basic"; tag "Ensembl_canonical"; tag "GENCODE_Primary"; tag "appris_principal_1"; tag "CCDS"; ccdsid "CCDS27000.1"; havana_gene "OTTMUSG00000058465.1"; havana_transcript "OTTMUST00000143592.1";
chr14	ENSEMBL	CDS	50197601	50198527	0	-	0	gene_id "ENSMUSG00000096254.3"; transcript_id "ENSMUST00000075030.3"; gene_type "protein_coding"; gene_name "Or4l15"; transcript_type "protein_coding"; transcript_name "Or4l15-201"; exon_number 1; exon_id "ENSMUSE00000991353.2"; level 3; protein_id "ENSMUSP00000074546.3"; transcript_support_level "NA"; mgi_id "MGI:3030558"; tag "basic"; tag "appris_principal_1"; tag "CCDS"; ccdsid "CCDS27000.1"; havana_gene "OTTMUSG00000058465.1";
chr14	HAVANA	start_codon	50198525	50198527	0	-	0	gene_id "ENSMUSG00000096254.3"; transcript_id "ENSMUST00000213390.2"; gene_type "protein_coding"; gene_name "Or4l15"; transcript_type "protein_coding"; transcript_name "Or4l15-202"; exon_number 2; exon_id "ENSMUSE00001394834.2"; level 2; protein_id "ENSMUSP00000149110.2"; transcript_support_level "5"; mgi_id "MGI:3030558"; tag "RNA_Seq_supported_partial"; tag "basic"; tag "Ensembl_canonical"; tag "GENCODE_Primary"; tag "appris_principal_1"; tag "CCDS"; ccdsid "CCDS27000.1"; havana_gene "OTTMUSG00000058465.1"; havana_transcript "OTTMUST00000143592.1";
chr14	ENSEMBL	start_codon	50198525	50198527	0	-	0	gene_id "ENSMUSG00000096254.3"; transcript_id "ENSMUST00000075030.3"; gene_type "protein_coding"; gene_name "Or4l15"; transcript_type "protein_coding"; transcript_name "Or4l15-201"; exon_number 1; exon_id "ENSMUSE00000991353.2"; level 3; protein_id "ENSMUSP00000074546.3"; transcript_support_level "NA"; mgi_id "MGI:3030558"; tag "basic"; tag "appris_principal_1"; tag "CCDS"; ccdsid "CCDS27000.1"; havana_gene "OTTMUSG00000058465.1";
chr14	ENSEMBL	UTR	50198528	50198553	0	-	.	gene_id "ENSMUSG00000096254.3"; transcript_id "ENSMUST00000075030.3"; gene_type "protein_coding"; gene_name "Or4l15"; transcript_type "protein_coding"; transcript_name "Or4l15-201"; exon_number 1; exon_id "ENSMUSE00000991353.2"; level 3; protein_id "ENSMUSP00000074546.3"; transcript_support_level "NA"; mgi_id "MGI:3030558"; tag "basic"; tag "appris_principal_1"; tag "CCDS"; ccdsid "CCDS27000.1"; havana_gene "OTTMUSG00000058465.1";
chr14	HAVANA	UTR	50198528	50198556	0	-	.	gene_id "ENSMUSG00000096254.3"; transcript_id "ENSMUST00000213390.2"; gene_type "protein_coding"; gene_name "Or4l15"; transcript_type "protein_coding"; transcript_name "Or4l15-202"; exon_number 2; exon_id "ENSMUSE00001394834.2"; level 2; protein_id "ENSMUSP00000149110.2"; transcript_support_level "5"; mgi_id "MGI:3030558"; tag "RNA_Seq_supported_partial"; tag "basic"; tag "Ensembl_canonical"; tag "GENCODE_Primary"; tag "appris_principal_1"; tag "CCDS"; ccdsid "CCDS27000.1"; havana_gene "OTTMUSG00000058465.1"; havana_transcript "OTTMUST00000143592.1";
chr14	HAVANA	exon	50200657	50200731	0	-	.	gene_id "ENSMUSG00000096254.3"; transcript_id "ENSMUST00000213390.2"; gene_type "protein_coding"; gene_name "Or4l15"; transcript_type "protein_coding"; transcript_name "Or4l15-202"; exon_number 1; exon_id "ENSMUSE00001398404.2"; level 2; protein_id "ENSMUSP00000149110.2"; transcript_support_level "5"; mgi_id "MGI:3030558"; tag "RNA_Seq_supported_partial"; tag "basic"; tag "Ensembl_canonical"; tag "GENCODE_Primary"; tag "appris_principal_1"; tag "CCDS"; ccdsid "CCDS27000.1"; havana_gene "OTTMUSG00000058465.1"; havana_transcript "OTTMUST00000143592.1";
chr14	HAVANA	UTR	50200657	50200731	0	-	.	gene_id "ENSMUSG00000096254.3"; transcript_id "ENSMUST00000213390.2"; gene_type "protein_coding"; gene_name "Or4l15"; transcript_type "protein_coding"; transcript_name "Or4l15-202"; exon_number 1; exon_id "ENSMUSE00001398404.2"; level 2; protein_id "ENSMUSP00000149110.2"; transcript_support_level "5"; mgi_id "MGI:3030558"; tag "RNA_Seq_supported_partial"; tag "basic"; tag "Ensembl_canonical"; tag "GENCODE_Primary"; tag "appris_principal_1"; tag "CCDS"; ccdsid "CCDS27000.1"; havana_gene "OTTMUSG00000058465.1"; havana_transcript "OTTMUST00000143592.1";
chr14	HAVANA	UTR	50271771	50271895	0	-	.	gene_id "ENSMUSG00000068437.5"; transcript_id "ENSMUST00000206920.3"; gene_type "protein_coding"; gene_name "Or4k15b"; transcript_type "protein_coding"; transcript_name "Or4k15b-202"; exon_number 3; exon_id "ENSMUSE00001373018.3"; level 2; protein_id "ENSMUSP00000145828.3"; transcript_support_level "2"; mgi_id "MGI:3030559"; tag "alternative_5_UTR"; tag "RNA_Seq_supported_partial"; tag "basic"; tag "Ensembl_canonical"; tag "GENCODE_Primary"; tag "appris_principal_1"; tag "CCDS"; ccdsid "CCDS36904.1"; havana_gene "OTTMUSG00000058466.1"; havana_transcript "OTTMUST00000143594.1";
chr14	HAVANA	exon	50271771	50272888	0	-	.	gene_id "ENSMUSG00000068437.5"; transcript_id "ENSMUST00000206920.3"; gene_type "protein_coding"; gene_name "Or4k15b"; transcript_type "protein_coding"; transcript_name "Or4k15b-202"; exon_number 3; exon_id "ENSMUSE00001373018.3"; level 2; protein_id "ENSMUSP00000145828.3"; transcript_support_level "2"; mgi_id "MGI:3030559"; tag "alternative_5_UTR"; tag "RNA_Seq_supported_partial"; tag "basic"; tag "Ensembl_canonical"; tag "GENCODE_Primary"; tag "appris_principal_1"; tag "CCDS"; ccdsid "CCDS36904.1"; havana_gene "OTTMUSG00000058466.1"; havana_transcript "OTTMUST00000143594.1";
chr14	HAVANA	gene	50271771	50277832	0	-	.	gene_id "ENSMUSG00000068437.5"; gene_type "protein_coding"; gene_name "Or4k15b"; level 2; mgi_id "MGI:3030559"; havana_gene "OTTMUSG00000058466.1";
chr14	HAVANA	transcript	50271771	50277832	0	-	.	gene_id "ENSMUSG00000068437.5"; transcript_id "ENSMUST00000206920.3"; gene_type "protein_coding"; gene_name "Or4k15b"; transcript_type "protein_coding"; transcript_name "Or4k15b-202"; level 2; protein_id "ENSMUSP00000145828.3"; transcript_support_level "2"; mgi_id "MGI:3030559"; tag "alternative_5_UTR"; tag "RNA_Seq_supported_partial"; tag "basic"; tag "Ensembl_canonical"; tag "GENCODE_Primary"; tag "appris_principal_1"; tag "CCDS"; ccdsid "CCDS36904.1"; havana_gene "OTTMUSG00000058466.1"; havana_transcript "OTTMUST00000143594.1";
chr14	HAVANA	UTR	50271848	50271895	0	-	.	gene_id "ENSMUSG00000068437.5"; transcript_id "ENSMUST00000089844.3"; gene_type "protein_coding"; gene_name "Or4k15b"; transcript_type "protein_coding"; transcript_name "Or4k15b-201"; exon_number 1; exon_id "ENSMUSE00000560292.3"; level 2; protein_id "ENSMUSP00000087282.3"; transcript_support_level "NA"; mgi_id "MGI:3030559"; tag "basic"; tag "appris_principal_1"; tag "CCDS"; ccdsid "CCDS36904.1"; havana_gene "OTTMUSG00000058466.1"; havana_transcript "OTTMUST00000143593.1";
chr14	HAVANA	transcript	50271848	50272957	0	-	.	gene_id "ENSMUSG00000068437.5"; transcript_id "ENSMUST00000089844.3"; gene_type "protein_coding"; gene_name "Or4k15b"; transcript_type "protein_coding"; transcript_name "Or4k15b-201"; level 2; protein_id "ENSMUSP00000087282.3"; transcript_support_level "NA"; mgi_id "MGI:3030559"; tag "basic"; tag "appris_principal_1"; tag "CCDS"; ccdsid "CCDS36904.1"; havana_gene "OTTMUSG00000058466.1"; havana_transcript "OTTMUST00000143593.1";
chr14	HAVANA	exon	50271848	50272957	0	-	.	gene_id "ENSMUSG00000068437.5"; transcript_id "ENSMUST00000089844.3"; gene_type "protein_coding"; gene_name "Or4k15b"; transcript_type "protein_coding"; transcript_name "Or4k15b-201"; exon_number 1; exon_id "ENSMUSE00000560292.3"; level 2; protein_id "ENSMUSP00000087282.3"; transcript_support_level "NA"; mgi_id "MGI:3030559"; tag "basic"; tag "appris_principal_1"; tag "CCDS"; ccdsid "CCDS36904.1"; havana_gene "OTTMUSG00000058466.1"; havana_transcript "OTTMUST00000143593.1";
chr14	HAVANA	stop_codon	50271893	50271895	0	-	0	gene_id "ENSMUSG00000068437.5"; transcript_id "ENSMUST00000206920.3"; gene_type "protein_coding"; gene_name "Or4k15b"; transcript_type "protein_coding"; transcript_name "Or4k15b-202"; exon_number 3; exon_id "ENSMUSE00001373018.3"; level 2; protein_id "ENSMUSP00000145828.3"; transcript_support_level "2"; mgi_id "MGI:3030559"; tag "alternative_5_UTR"; tag "RNA_Seq_supported_partial"; tag "basic"; tag "Ensembl_canonical"; tag "GENCODE_Primary"; tag "appris_principal_1"; tag "CCDS"; ccdsid "CCDS36904.1"; havana_gene "OTTMUSG00000058466.1"; havana_transcript "OTTMUST00000143594.1";
chr14	HAVANA	stop_codon	50271893	50271895	0	-	0	gene_id "ENSMUSG00000068437.5"; transcript_id "ENSMUST00000089844.3"; gene_type "protein_coding"; gene_name "Or4k15b"; transcript_type "protein_coding"; transcript_name "Or4k15b-201"; exon_number 1; exon_id "ENSMUSE00000560292.3"; level 2; protein_id "ENSMUSP00000087282.3"; transcript_support_level "NA"; mgi_id "MGI:3030559"; tag "basic"; tag "appris_principal_1"; tag "CCDS"; ccdsid "CCDS36904.1"; havana_gene "OTTMUSG00000058466.1"; havana_transcript "OTTMUST00000143593.1";
chr14	HAVANA	CDS	50271896	50272858	0	-	0	gene_id "ENSMUSG00000068437.5"; transcript_id "ENSMUST00000206920.3"; gene_type "protein_coding"; gene_name "Or4k15b"; transcript_type "protein_coding"; transcript_name "Or4k15b-202"; exon_number 3; exon_id "ENSMUSE00001373018.3"; level 2; protein_id "ENSMUSP00000145828.3"; transcript_support_level "2"; mgi_id "MGI:3030559"; tag "alternative_5_UTR"; tag "RNA_Seq_supported_partial"; tag "basic"; tag "Ensembl_canonical"; tag "GENCODE_Primary"; tag "appris_principal_1"; tag "CCDS"; ccdsid "CCDS36904.1"; havana_gene "OTTMUSG00000058466.1"; havana_transcript "OTTMUST00000143594.1";
chr14	HAVANA	CDS	50271896	50272858	0	-	0	gene_id "ENSMUSG00000068437.5"; transcript_id "ENSMUST00000089844.3"; gene_type "protein_coding"; gene_name "Or4k15b"; transcript_type "protein_coding"; transcript_name "Or4k15b-201"; exon_number 1; exon_id "ENSMUSE00000560292.3"; level 2; protein_id "ENSMUSP00000087282.3"; transcript_support_level "NA"; mgi_id "MGI:3030559"; tag "basic"; tag "appris_principal_1"; tag "CCDS"; ccdsid "CCDS36904.1"; havana_gene "OTTMUSG00000058466.1"; havana_transcript "OTTMUST00000143593.1";
chr14	HAVANA	start_codon	50272856	50272858	0	-	0	gene_id "ENSMUSG00000068437.5"; transcript_id "ENSMUST00000206920.3"; gene_type "protein_coding"; gene_name "Or4k15b"; transcript_type "protein_coding"; transcript_name "Or4k15b-202"; exon_number 3; exon_id "ENSMUSE00001373018.3"; level 2; protein_id "ENSMUSP00000145828.3"; transcript_support_level "2"; mgi_id "MGI:3030559"; tag "alternative_5_UTR"; tag "RNA_Seq_supported_partial"; tag "basic"; tag "Ensembl_canonical"; tag "GENCODE_Primary"; tag "appris_principal_1"; tag "CCDS"; ccdsid "CCDS36904.1"; havana_gene "OTTMUSG00000058466.1"; havana_transcript "OTTMUST00000143594.1";
chr14	HAVANA	start_codon	50272856	50272858	0	-	0	gene_id "ENSMUSG00000068437.5"; transcript_id "ENSMUST00000089844.3"; gene_type "protein_coding"; gene_name "Or4k15b"; transcript_type "protein_coding"; transcript_name "Or4k15b-201"; exon_number 1; exon_id "ENSMUSE00000560292.3"; level 2; protein_id "ENSMUSP00000087282.3"; transcript_support_level "NA"; mgi_id "MGI:3030559"; tag "basic"; tag "appris_principal_1"; tag "CCDS"; ccdsid "CCDS36904.1"; havana_gene "OTTMUSG00000058466.1"; havana_transcript "OTTMUST00000143593.1";
chr14	HAVANA	UTR	50272859	50272888	0	-	.	gene_id "ENSMUSG00000068437.5"; transcript_id "ENSMUST00000206920.3"; gene_type "protein_coding"; gene_name "Or4k15b"; transcript_type "protein_coding"; transcript_name "Or4k15b-202"; exon_number 3; exon_id "ENSMUSE00001373018.3"; level 2; protein_id "ENSMUSP00000145828.3"; transcript_support_level "2"; mgi_id "MGI:3030559"; tag "alternative_5_UTR"; tag "RNA_Seq_supported_partial"; tag "basic"; tag "Ensembl_canonical"; tag "GENCODE_Primary"; tag "appris_principal_1"; tag "CCDS"; ccdsid "CCDS36904.1"; havana_gene "OTTMUSG00000058466.1"; havana_transcript "OTTMUST00000143594.1";
chr14	HAVANA	UTR	50272859	50272957	0	-	.	gene_id "ENSMUSG00000068437.5"; transcript_id "ENSMUST00000089844.3"; gene_type "protein_coding"; gene_name "Or4k15b"; transcript_type "protein_coding"; transcript_name "Or4k15b-201"; exon_number 1; exon_id "ENSMUSE00000560292.3"; level 2; protein_id "ENSMUSP00000087282.3"; transcript_support_level "NA"; mgi_id "MGI:3030559"; tag "basic"; tag "appris_principal_1"; tag "CCDS"; ccdsid "CCDS36904.1"; havana_gene "OTTMUSG00000058466.1"; havana_transcript "OTTMUST00000143593.1";
chr14	HAVANA	exon	50275539	50275588	0	-	.	gene_id "ENSMUSG00000068437.5"; transcript_id "ENSMUST00000206920.3"; gene_type "protein_coding"; gene_name "Or4k15b"; transcript_type "protein_coding"; transcript_name "Or4k15b-202"; exon_number 2; exon_id "ENSMUSE00001372563.2"; level 2; protein_id "ENSMUSP00000145828.3"; transcript_support_level "2"; mgi_id "MGI:3030559"; tag "alternative_5_UTR"; tag "RNA_Seq_supported_partial"; tag "basic"; tag "Ensembl_canonical"; tag "GENCODE_Primary"; tag "appris_principal_1"; tag "CCDS"; ccdsid "CCDS36904.1"; havana_gene "OTTMUSG00000058466.1"; havana_transcript "OTTMUST00000143594.1";
chr14	HAVANA	UTR	50275539	50275588	0	-	.	gene_id "ENSMUSG00000068437.5"; transcript_id "ENSMUST00000206920.3"; gene_type "protein_coding"; gene_name "Or4k15b"; transcript_type "protein_coding"; transcript_name "Or4k15b-202"; exon_number 2; exon_id "ENSMUSE00001372563.2"; level 2; protein_id "ENSMUSP00000145828.3"; transcript_support_level "2"; mgi_id "MGI:3030559"; tag "alternative_5_UTR"; tag "RNA_Seq_supported_partial"; tag "basic"; tag "Ensembl_canonical"; tag "GENCODE_Primary"; tag "appris_principal_1"; tag "CCDS"; ccdsid "CCDS36904.1"; havana_gene "OTTMUSG00000058466.1"; havana_transcript "OTTMUST00000143594.1";
chr14	HAVANA	exon	50277482	50277832	0	-	.	gene_id "ENSMUSG00000068437.5"; transcript_id "ENSMUST00000206920.3"; gene_type "protein_coding"; gene_name "Or4k15b"; transcript_type "protein_coding"; transcript_name "Or4k15b-202"; exon_number 1; exon_id "ENSMUSE00001403130.2"; level 2; protein_id "ENSMUSP00000145828.3"; transcript_support_level "2"; mgi_id "MGI:3030559"; tag "alternative_5_UTR"; tag "RNA_Seq_supported_partial"; tag "basic"; tag "Ensembl_canonical"; tag "GENCODE_Primary"; tag "appris_principal_1"; tag "CCDS"; ccdsid "CCDS36904.1"; havana_gene "OTTMUSG00000058466.1"; havana_transcript "OTTMUST00000143594.1";
chr14	HAVANA	UTR	50277482	50277832	0	-	.	gene_id "ENSMUSG00000068437.5"; transcript_id "ENSMUST00000206920.3"; gene_type "protein_coding"; gene_name "Or4k15b"; transcript_type "protein_coding"; transcript_name "Or4k15b-202"; exon_number 1; exon_id "ENSMUSE00001403130.2"; level 2; protein_id "ENSMUSP00000145828.3"; transcript_support_level "2"; mgi_id "MGI:3030559"; tag "alternative_5_UTR"; tag "RNA_Seq_supported_partial"; tag "basic"; tag "Ensembl_canonical"; tag "GENCODE_Primary"; tag "appris_principal_1"; tag "CCDS"; ccdsid "CCDS36904.1"; havana_gene "OTTMUSG00000058466.1"; havana_transcript "OTTMUST00000143594.1";
chr14	HAVANA	UTR	50321027	50321173	0	-	.	gene_id "ENSMUSG00000060523.6"; transcript_id "ENSMUST00000217319.2"; gene_type "protein_coding"; gene_name "Or4k15c"; transcript_type "protein_coding"; transcript_name "Or4k15c-207"; exon_number 3; exon_id "ENSMUSE00001374753.3"; level 2; protein_id "ENSMUSP00000150594.2"; transcript_support_level "5"; mgi_id "MGI:3030560"; tag "RNA_Seq_supported_partial"; tag "basic"; tag "appris_principal_1"; tag "CCDS"; ccdsid "CCDS27002.1"; havana_gene "OTTMUSG00000058467.1"; havana_transcript "OTTMUST00000155937.1";
chr14	HAVANA	UTR	50321027	50321173	0	-	.	gene_id "ENSMUSG00000060523.6"; transcript_id "ENSMUST00000215105.2"; gene_type "protein_coding"; gene_name "Or4k15c"; transcript_type "protein_coding"; transcript_name "Or4k15c-204"; exon_number 3; exon_id "ENSMUSE00001374753.3"; level 2; protein_id "ENSMUSP00000150599.2"; transcript_support_level "5"; mgi_id "MGI:3030560"; tag "RNA_Seq_supported_partial"; tag "basic"; tag "Ensembl_canonical"; tag "GENCODE_Primary"; tag "appris_principal_1"; tag "CCDS"; ccdsid "CCDS27002.1"; havana_gene "OTTMUSG00000058467.1"; havana_transcript "OTTMUST00000155940.1";
chr14	HAVANA	UTR	50321027	50321173	0	-	.	gene_id "ENSMUSG00000060523.6"; transcript_id "ENSMUST00000217422.2"; gene_type "protein_coding"; gene_name "Or4k15c"; transcript_type "protein_coding"; transcript_name "Or4k15c-208"; exon_number 3; exon_id "ENSMUSE00001374753.3"; level 2; protein_id "ENSMUSP00000149373.2"; transcript_support_level "5"; mgi_id "MGI:3030560"; tag "RNA_Seq_supported_partial"; tag "basic"; tag "appris_principal_1"; tag "CCDS"; ccdsid "CCDS27002.1"; havana_gene "OTTMUSG00000058467.1"; havana_transcript "OTTMUST00000155936.1";
chr14	HAVANA	UTR	50321027	50321173	0	-	.	gene_id "ENSMUSG00000060523.6"; transcript_id "ENSMUST00000215278.3"; gene_type "protein_coding"; gene_name "Or4k15c"; transcript_type "protein_coding"; transcript_name "Or4k15c-205"; exon_number 3; exon_id "ENSMUSE00001374753.3"; level 2; protein_id "ENSMUSP00000150634.2"; transcript_support_level "3"; mgi_id "MGI:3030560"; tag "RNA_Seq_supported_partial"; tag "basic"; tag "appris_principal_1"; tag "CCDS"; ccdsid "CCDS27002.1"; havana_gene "OTTMUSG00000058467.1"; havana_transcript "OTTMUST00000143595.1";
chr14	HAVANA	UTR	50321027	50321173	0	-	.	gene_id "ENSMUSG00000060523.6"; transcript_id "ENSMUST00000206834.3"; gene_type "protein_coding"; gene_name "Or4k15c"; transcript_type "protein_coding"; transcript_name "Or4k15c-202"; exon_number 2; exon_id "ENSMUSE00001374753.3"; level 2; protein_id "ENSMUSP00000145832.3"; transcript_support_level "3"; mgi_id "MGI:3030560"; tag "alternative_5_UTR"; tag "RNA_Seq_supported_partial"; tag "basic"; tag "appris_principal_1"; tag "CCDS"; ccdsid "CCDS27002.1"; havana_gene "OTTMUSG00000058467.1"; havana_transcript "OTTMUST00000143596.1";
chr14	HAVANA	UTR	50321027	50321173	0	-	.	gene_id "ENSMUSG00000060523.6"; transcript_id "ENSMUST00000213345.2"; gene_type "protein_coding"; gene_name "Or4k15c"; transcript_type "protein_coding"; transcript_name "Or4k15c-203"; exon_number 2; exon_id "ENSMUSE00001374753.3"; level 2; protein_id "ENSMUSP00000148885.2"; transcript_support_level "2"; mgi_id "MGI:3030560"; tag "RNA_Seq_supported_partial"; tag "basic"; tag "appris_principal_1"; tag "CCDS"; ccdsid "CCDS27002.1"; havana_gene "OTTMUSG00000058467.1"; havana_transcript "OTTMUST00000155935.1";
chr14	HAVANA	UTR	50321027	50321173	0	-	.	gene_id "ENSMUSG00000060523.6"; transcript_id "ENSMUST00000217025.2"; gene_type "protein_coding"; gene_name "Or4k15c"; transcript_type "protein_coding"; transcript_name "Or4k15c-206"; exon_number 4; exon_id "ENSMUSE00001374753.3"; level 2; protein_id "ENSMUSP00000150116.2"; transcript_support_level "5"; mgi_id "MGI:3030560"; tag "RNA_Seq_supported_partial"; tag "basic"; tag "appris_principal_1"; tag "CCDS"; ccdsid "CCDS27002.1"; havana_gene "OTTMUSG00000058467.1"; havana_transcript "OTTMUST00000155938.1";
chr14	HAVANA	exon	50321027	50322165	0	-	.	gene_id "ENSMUSG00000060523.6"; transcript_id "ENSMUST00000217319.2"; gene_type "protein_coding"; gene_name "Or4k15c"; transcript_type "protein_coding"; transcript_name "Or4k15c-207"; exon_number 3; exon_id "ENSMUSE00001374753.3"; level 2; protein_id "ENSMUSP00000150594.2"; transcript_support_level "5"; mgi_id "MGI:3030560"; tag "RNA_Seq_supported_partial"; tag "basic"; tag "appris_principal_1"; tag "CCDS"; ccdsid "CCDS27002.1"; havana_gene "OTTMUSG00000058467.1"; havana_transcript "OTTMUST00000155937.1";
chr14	HAVANA	exon	50321027	50322165	0	-	.	gene_id "ENSMUSG00000060523.6"; transcript_id "ENSMUST00000215105.2"; gene_type "protein_coding"; gene_name "Or4k15c"; transcript_type "protein_coding"; transcript_name "Or4k15c-204"; exon_number 3; exon_id "ENSMUSE00001374753.3"; level 2; protein_id "ENSMUSP00000150599.2"; transcript_support_level "5"; mgi_id "MGI:3030560"; tag "RNA_Seq_supported_partial"; tag "basic"; tag "Ensembl_canonical"; tag "GENCODE_Primary"; tag "appris_principal_1"; tag "CCDS"; ccdsid "CCDS27002.1"; havana_gene "OTTMUSG00000058467.1"; havana_transcript "OTTMUST00000155940.1";
chr14	HAVANA	exon	50321027	50322165	0	-	.	gene_id "ENSMUSG00000060523.6"; transcript_id "ENSMUST00000217422.2"; gene_type "protein_coding"; gene_name "Or4k15c"; transcript_type "protein_coding"; transcript_name "Or4k15c-208"; exon_number 3; exon_id "ENSMUSE00001374753.3"; level 2; protein_id "ENSMUSP00000149373.2"; transcript_support_level "5"; mgi_id "MGI:3030560"; tag "RNA_Seq_supported_partial"; tag "basic"; tag "appris_principal_1"; tag "CCDS"; ccdsid "CCDS27002.1"; havana_gene "OTTMUSG00000058467.1"; havana_transcript "OTTMUST00000155936.1";
chr14	HAVANA	exon	50321027	50322165	0	-	.	gene_id "ENSMUSG00000060523.6"; transcript_id "ENSMUST00000215278.3"; gene_type "protein_coding"; gene_name "Or4k15c"; transcript_type "protein_coding"; transcript_name "Or4k15c-205"; exon_number 3; exon_id "ENSMUSE00001374753.3"; level 2; protein_id "ENSMUSP00000150634.2"; transcript_support_level "3"; mgi_id "MGI:3030560"; tag "RNA_Seq_supported_partial"; tag "basic"; tag "appris_principal_1"; tag "CCDS"; ccdsid "CCDS27002.1"; havana_gene "OTTMUSG00000058467.1"; havana_transcript "OTTMUST00000143595.1";
chr14	HAVANA	exon	50321027	50322165	0	-	.	gene_id "ENSMUSG00000060523.6"; transcript_id "ENSMUST00000206834.3"; gene_type "protein_coding"; gene_name "Or4k15c"; transcript_type "protein_coding"; transcript_name "Or4k15c-202"; exon_number 2; exon_id "ENSMUSE00001374753.3"; level 2; protein_id "ENSMUSP00000145832.3"; transcript_support_level "3"; mgi_id "MGI:3030560"; tag "alternative_5_UTR"; tag "RNA_Seq_supported_partial"; tag "basic"; tag "appris_principal_1"; tag "CCDS"; ccdsid "CCDS27002.1"; havana_gene "OTTMUSG00000058467.1"; havana_transcript "OTTMUST00000143596.1";
chr14	HAVANA	exon	50321027	50322165	0	-	.	gene_id "ENSMUSG00000060523.6"; transcript_id "ENSMUST00000213345.2"; gene_type "protein_coding"; gene_name "Or4k15c"; transcript_type "protein_coding"; transcript_name "Or4k15c-203"; exon_number 2; exon_id "ENSMUSE00001374753.3"; level 2; protein_id "ENSMUSP00000148885.2"; transcript_support_level "2"; mgi_id "MGI:3030560"; tag "RNA_Seq_supported_partial"; tag "basic"; tag "appris_principal_1"; tag "CCDS"; ccdsid "CCDS27002.1"; havana_gene "OTTMUSG00000058467.1"; havana_transcript "OTTMUST00000155935.1";
chr14	HAVANA	exon	50321027	50322165	0	-	.	gene_id "ENSMUSG00000060523.6"; transcript_id "ENSMUST00000217025.2"; gene_type "protein_coding"; gene_name "Or4k15c"; transcript_type "protein_coding"; transcript_name "Or4k15c-206"; exon_number 4; exon_id "ENSMUSE00001374753.3"; level 2; protein_id "ENSMUSP00000150116.2"; transcript_support_level "5"; mgi_id "MGI:3030560"; tag "RNA_Seq_supported_partial"; tag "basic"; tag "appris_principal_1"; tag "CCDS"; ccdsid "CCDS27002.1"; havana_gene "OTTMUSG00000058467.1"; havana_transcript "OTTMUST00000155938.1";
chr14	HAVANA	transcript	50321027	50328388	0	-	.	gene_id "ENSMUSG00000060523.6"; transcript_id "ENSMUST00000217319.2"; gene_type "protein_coding"; gene_name "Or4k15c"; transcript_type "protein_coding"; transcript_name "Or4k15c-207"; level 2; protein_id "ENSMUSP00000150594.2"; transcript_support_level "5"; mgi_id "MGI:3030560"; tag "RNA_Seq_supported_partial"; tag "basic"; tag "appris_principal_1"; tag "CCDS"; ccdsid "CCDS27002.1"; havana_gene "OTTMUSG00000058467.1"; havana_transcript "OTTMUST00000155937.1";
chr14	HAVANA	transcript	50321027	50328388	0	-	.	gene_id "ENSMUSG00000060523.6"; transcript_id "ENSMUST00000215105.2"; gene_type "protein_coding"; gene_name "Or4k15c"; transcript_type "protein_coding"; transcript_name "Or4k15c-204"; level 2; protein_id "ENSMUSP00000150599.2"; transcript_support_level "5"; mgi_id "MGI:3030560"; tag "RNA_Seq_supported_partial"; tag "basic"; tag "Ensembl_canonical"; tag "GENCODE_Primary"; tag "appris_principal_1"; tag "CCDS"; ccdsid "CCDS27002.1"; havana_gene "OTTMUSG00000058467.1"; havana_transcript "OTTMUST00000155940.1";
chr14	HAVANA	transcript	50321027	50328395	0	-	.	gene_id "ENSMUSG00000060523.6"; transcript_id "ENSMUST00000217422.2"; gene_type "protein_coding"; gene_name "Or4k15c"; transcript_type "protein_coding"; transcript_name "Or4k15c-208"; level 2; protein_id "ENSMUSP00000149373.2"; transcript_support_level "5"; mgi_id "MGI:3030560"; tag "RNA_Seq_supported_partial"; tag "basic"; tag "appris_principal_1"; tag "CCDS"; ccdsid "CCDS27002.1"; havana_gene "OTTMUSG00000058467.1"; havana_transcript "OTTMUST00000155936.1";
chr14	HAVANA	transcript	50321027	50328407	0	-	.	gene_id "ENSMUSG00000060523.6"; transcript_id "ENSMUST00000215278.3"; gene_type "protein_coding"; gene_name "Or4k15c"; transcript_type "protein_coding"; transcript_name "Or4k15c-205"; level 2; protein_id "ENSMUSP00000150634.2"; transcript_support_level "3"; mgi_id "MGI:3030560"; tag "RNA_Seq_supported_partial"; tag "basic"; tag "appris_principal_1"; tag "CCDS"; ccdsid "CCDS27002.1"; havana_gene "OTTMUSG00000058467.1"; havana_transcript "OTTMUST00000143595.1";
chr14	HAVANA	gene	50321027	50328410	0	-	.	gene_id "ENSMUSG00000060523.6"; gene_type "protein_coding"; gene_name "Or4k15c"; level 2; mgi_id "MGI:3030560"; havana_gene "OTTMUSG00000058467.1";
chr14	HAVANA	transcript	50321027	50328410	0	-	.	gene_id "ENSMUSG00000060523.6"; transcript_id "ENSMUST00000206834.3"; gene_type "protein_coding"; gene_name "Or4k15c"; transcript_type "protein_coding"; transcript_name "Or4k15c-202"; level 2; protein_id "ENSMUSP00000145832.3"; transcript_support_level "3"; mgi_id "MGI:3030560"; tag "alternative_5_UTR"; tag "RNA_Seq_supported_partial"; tag "basic"; tag "appris_principal_1"; tag "CCDS"; ccdsid "CCDS27002.1"; havana_gene "OTTMUSG00000058467.1"; havana_transcript "OTTMUST00000143596.1";
chr14	HAVANA	transcript	50321027	50328410	0	-	.	gene_id "ENSMUSG00000060523.6"; transcript_id "ENSMUST00000213345.2"; gene_type "protein_coding"; gene_name "Or4k15c"; transcript_type "protein_coding"; transcript_name "Or4k15c-203"; level 2; protein_id "ENSMUSP00000148885.2"; transcript_support_level "2"; mgi_id "MGI:3030560"; tag "RNA_Seq_supported_partial"; tag "basic"; tag "appris_principal_1"; tag "CCDS"; ccdsid "CCDS27002.1"; havana_gene "OTTMUSG00000058467.1"; havana_transcript "OTTMUST00000155935.1";
chr14	HAVANA	transcript	50321027	50328410	0	-	.	gene_id "ENSMUSG00000060523.6"; transcript_id "ENSMUST00000217025.2"; gene_type "protein_coding"; gene_name "Or4k15c"; transcript_type "protein_coding"; transcript_name "Or4k15c-206"; level 2; protein_id "ENSMUSP00000150116.2"; transcript_support_level "5"; mgi_id "MGI:3030560"; tag "RNA_Seq_supported_partial"; tag "basic"; tag "appris_principal_1"; tag "CCDS"; ccdsid "CCDS27002.1"; havana_gene "OTTMUSG00000058467.1"; havana_transcript "OTTMUST00000155938.1";
chr14	HAVANA	stop_codon	50321171	50321173	0	-	0	gene_id "ENSMUSG00000060523.6"; transcript_id "ENSMUST00000217319.2"; gene_type "protein_coding"; gene_name "Or4k15c"; transcript_type "protein_coding"; transcript_name "Or4k15c-207"; exon_number 3; exon_id "ENSMUSE00001374753.3"; level 2; protein_id "ENSMUSP00000150594.2"; transcript_support_level "5"; mgi_id "MGI:3030560"; tag "RNA_Seq_supported_partial"; tag "basic"; tag "appris_principal_1"; tag "CCDS"; ccdsid "CCDS27002.1"; havana_gene "OTTMUSG00000058467.1"; havana_transcript "OTTMUST00000155937.1";
chr14	HAVANA	stop_codon	50321171	50321173	0	-	0	gene_id "ENSMUSG00000060523.6"; transcript_id "ENSMUST00000215105.2"; gene_type "protein_coding"; gene_name "Or4k15c"; transcript_type "protein_coding"; transcript_name "Or4k15c-204"; exon_number 3; exon_id "ENSMUSE00001374753.3"; level 2; protein_id "ENSMUSP00000150599.2"; transcript_support_level "5"; mgi_id "MGI:3030560"; tag "RNA_Seq_supported_partial"; tag "basic"; tag "Ensembl_canonical"; tag "GENCODE_Primary"; tag "appris_principal_1"; tag "CCDS"; ccdsid "CCDS27002.1"; havana_gene "OTTMUSG00000058467.1"; havana_transcript "OTTMUST00000155940.1";
chr14	HAVANA	stop_codon	50321171	50321173	0	-	0	gene_id "ENSMUSG00000060523.6"; transcript_id "ENSMUST00000217422.2"; gene_type "protein_coding"; gene_name "Or4k15c"; transcript_type "protein_coding"; transcript_name "Or4k15c-208"; exon_number 3; exon_id "ENSMUSE00001374753.3"; level 2; protein_id "ENSMUSP00000149373.2"; transcript_support_level "5"; mgi_id "MGI:3030560"; tag "RNA_Seq_supported_partial"; tag "basic"; tag "appris_principal_1"; tag "CCDS"; ccdsid "CCDS27002.1"; havana_gene "OTTMUSG00000058467.1"; havana_transcript "OTTMUST00000155936.1";
chr14	HAVANA	stop_codon	50321171	50321173	0	-	0	gene_id "ENSMUSG00000060523.6"; transcript_id "ENSMUST00000215278.3"; gene_type "protein_coding"; gene_name "Or4k15c"; transcript_type "protein_coding"; transcript_name "Or4k15c-205"; exon_number 3; exon_id "ENSMUSE00001374753.3"; level 2; protein_id "ENSMUSP00000150634.2"; transcript_support_level "3"; mgi_id "MGI:3030560"; tag "RNA_Seq_supported_partial"; tag "basic"; tag "appris_principal_1"; tag "CCDS"; ccdsid "CCDS27002.1"; havana_gene "OTTMUSG00000058467.1"; havana_transcript "OTTMUST00000143595.1";
chr14	HAVANA	stop_codon	50321171	50321173	0	-	0	gene_id "ENSMUSG00000060523.6"; transcript_id "ENSMUST00000206834.3"; gene_type "protein_coding"; gene_name "Or4k15c"; transcript_type "protein_coding"; transcript_name "Or4k15c-202"; exon_number 2; exon_id "ENSMUSE00001374753.3"; level 2; protein_id "ENSMUSP00000145832.3"; transcript_support_level "3"; mgi_id "MGI:3030560"; tag "alternative_5_UTR"; tag "RNA_Seq_supported_partial"; tag "basic"; tag "appris_principal_1"; tag "CCDS"; ccdsid "CCDS27002.1"; havana_gene "OTTMUSG00000058467.1"; havana_transcript "OTTMUST00000143596.1";
chr14	HAVANA	stop_codon	50321171	50321173	0	-	0	gene_id "ENSMUSG00000060523.6"; transcript_id "ENSMUST00000213345.2"; gene_type "protein_coding"; gene_name "Or4k15c"; transcript_type "protein_coding"; transcript_name "Or4k15c-203"; exon_number 2; exon_id "ENSMUSE00001374753.3"; level 2; protein_id "ENSMUSP00000148885.2"; transcript_support_level "2"; mgi_id "MGI:3030560"; tag "RNA_Seq_supported_partial"; tag "basic"; tag "appris_principal_1"; tag "CCDS"; ccdsid "CCDS27002.1"; havana_gene "OTTMUSG00000058467.1"; havana_transcript "OTTMUST00000155935.1";
chr14	HAVANA	stop_codon	50321171	50321173	0	-	0	gene_id "ENSMUSG00000060523.6"; transcript_id "ENSMUST00000217025.2"; gene_type "protein_coding"; gene_name "Or4k15c"; transcript_type "protein_coding"; transcript_name "Or4k15c-206"; exon_number 4; exon_id "ENSMUSE00001374753.3"; level 2; protein_id "ENSMUSP00000150116.2"; transcript_support_level "5"; mgi_id "MGI:3030560"; tag "RNA_Seq_supported_partial"; tag "basic"; tag "appris_principal_1"; tag "CCDS"; ccdsid "CCDS27002.1"; havana_gene "OTTMUSG00000058467.1"; havana_transcript "OTTMUST00000155938.1";
chr14	ENSEMBL	stop_codon	50321171	50321173	0	-	0	gene_id "ENSMUSG00000060523.6"; transcript_id "ENSMUST00000072370.3"; gene_type "protein_coding"; gene_name "Or4k15c"; transcript_type "protein_coding"; transcript_name "Or4k15c-201"; exon_number 1; exon_id "ENSMUSE00000505822.3"; level 3; protein_id "ENSMUSP00000072207.3"; transcript_support_level "NA"; mgi_id "MGI:3030560"; tag "basic"; tag "appris_principal_1"; tag "CCDS"; ccdsid "CCDS27002.1"; havana_gene "OTTMUSG00000058467.1";
chr14	ENSEMBL	UTR	50321171	50321173	0	-	.	gene_id "ENSMUSG00000060523.6"; transcript_id "ENSMUST00000072370.3"; gene_type "protein_coding"; gene_name "Or4k15c"; transcript_type "protein_coding"; transcript_name "Or4k15c-201"; exon_number 1; exon_id "ENSMUSE00000505822.3"; level 3; protein_id "ENSMUSP00000072207.3"; transcript_support_level "NA"; mgi_id "MGI:3030560"; tag "basic"; tag "appris_principal_1"; tag "CCDS"; ccdsid "CCDS27002.1"; havana_gene "OTTMUSG00000058467.1";
chr14	ENSEMBL	transcript	50321171	50322136	0	-	.	gene_id "ENSMUSG00000060523.6"; transcript_id "ENSMUST00000072370.3"; gene_type "protein_coding"; gene_name "Or4k15c"; transcript_type "protein_coding"; transcript_name "Or4k15c-201"; level 3; protein_id "ENSMUSP00000072207.3"; transcript_support_level "NA"; mgi_id "MGI:3030560"; tag "basic"; tag "appris_principal_1"; tag "CCDS"; ccdsid "CCDS27002.1"; havana_gene "OTTMUSG00000058467.1";
chr14	ENSEMBL	exon	50321171	50322136	0	-	.	gene_id "ENSMUSG00000060523.6"; transcript_id "ENSMUST00000072370.3"; gene_type "protein_coding"; gene_name "Or4k15c"; transcript_type "protein_coding"; transcript_name "Or4k15c-201"; exon_number 1; exon_id "ENSMUSE00000505822.3"; level 3; protein_id "ENSMUSP00000072207.3"; transcript_support_level "NA"; mgi_id "MGI:3030560"; tag "basic"; tag "appris_principal_1"; tag "CCDS"; ccdsid "CCDS27002.1"; havana_gene "OTTMUSG00000058467.1";
chr14	HAVANA	CDS	50321174	50322136	0	-	0	gene_id "ENSMUSG00000060523.6"; transcript_id "ENSMUST00000217319.2"; gene_type "protein_coding"; gene_name "Or4k15c"; transcript_type "protein_coding"; transcript_name "Or4k15c-207"; exon_number 3; exon_id "ENSMUSE00001374753.3"; level 2; protein_id "ENSMUSP00000150594.2"; transcript_support_level "5"; mgi_id "MGI:3030560"; tag "RNA_Seq_supported_partial"; tag "basic"; tag "appris_principal_1"; tag "CCDS"; ccdsid "CCDS27002.1"; havana_gene "OTTMUSG00000058467.1"; havana_transcript "OTTMUST00000155937.1";
chr14	HAVANA	CDS	50321174	50322136	0	-	0	gene_id "ENSMUSG00000060523.6"; transcript_id "ENSMUST00000215105.2"; gene_type "protein_coding"; gene_name "Or4k15c"; transcript_type "protein_coding"; transcript_name "Or4k15c-204"; exon_number 3; exon_id "ENSMUSE00001374753.3"; level 2; protein_id "ENSMUSP00000150599.2"; transcript_support_level "5"; mgi_id "MGI:3030560"; tag "RNA_Seq_supported_partial"; tag "basic"; tag "Ensembl_canonical"; tag "GENCODE_Primary"; tag "appris_principal_1"; tag "CCDS"; ccdsid "CCDS27002.1"; havana_gene "OTTMUSG00000058467.1"; havana_transcript "OTTMUST00000155940.1";
chr14	HAVANA	CDS	50321174	50322136	0	-	0	gene_id "ENSMUSG00000060523.6"; transcript_id "ENSMUST00000217422.2"; gene_type "protein_coding"; gene_name "Or4k15c"; transcript_type "protein_coding"; transcript_name "Or4k15c-208"; exon_number 3; exon_id "ENSMUSE00001374753.3"; level 2; protein_id "ENSMUSP00000149373.2"; transcript_support_level "5"; mgi_id "MGI:3030560"; tag "RNA_Seq_supported_partial"; tag "basic"; tag "appris_principal_1"; tag "CCDS"; ccdsid "CCDS27002.1"; havana_gene "OTTMUSG00000058467.1"; havana_transcript "OTTMUST00000155936.1";
chr14	HAVANA	CDS	50321174	50322136	0	-	0	gene_id "ENSMUSG00000060523.6"; transcript_id "ENSMUST00000215278.3"; gene_type "protein_coding"; gene_name "Or4k15c"; transcript_type "protein_coding"; transcript_name "Or4k15c-205"; exon_number 3; exon_id "ENSMUSE00001374753.3"; level 2; protein_id "ENSMUSP00000150634.2"; transcript_support_level "3"; mgi_id "MGI:3030560"; tag "RNA_Seq_supported_partial"; tag "basic"; tag "appris_principal_1"; tag "CCDS"; ccdsid "CCDS27002.1"; havana_gene "OTTMUSG00000058467.1"; havana_transcript "OTTMUST00000143595.1";
chr14	HAVANA	CDS	50321174	50322136	0	-	0	gene_id "ENSMUSG00000060523.6"; transcript_id "ENSMUST00000206834.3"; gene_type "protein_coding"; gene_name "Or4k15c"; transcript_type "protein_coding"; transcript_name "Or4k15c-202"; exon_number 2; exon_id "ENSMUSE00001374753.3"; level 2; protein_id "ENSMUSP00000145832.3"; transcript_support_level "3"; mgi_id "MGI:3030560"; tag "alternative_5_UTR"; tag "RNA_Seq_supported_partial"; tag "basic"; tag "appris_principal_1"; tag "CCDS"; ccdsid "CCDS27002.1"; havana_gene "OTTMUSG00000058467.1"; havana_transcript "OTTMUST00000143596.1";
chr14	HAVANA	CDS	50321174	50322136	0	-	0	gene_id "ENSMUSG00000060523.6"; transcript_id "ENSMUST00000213345.2"; gene_type "protein_coding"; gene_name "Or4k15c"; transcript_type "protein_coding"; transcript_name "Or4k15c-203"; exon_number 2; exon_id "ENSMUSE00001374753.3"; level 2; protein_id "ENSMUSP00000148885.2"; transcript_support_level "2"; mgi_id "MGI:3030560"; tag "RNA_Seq_supported_partial"; tag "basic"; tag "appris_principal_1"; tag "CCDS"; ccdsid "CCDS27002.1"; havana_gene "OTTMUSG00000058467.1"; havana_transcript "OTTMUST00000155935.1";
chr14	HAVANA	CDS	50321174	50322136	0	-	0	gene_id "ENSMUSG00000060523.6"; transcript_id "ENSMUST00000217025.2"; gene_type "protein_coding"; gene_name "Or4k15c"; transcript_type "protein_coding"; transcript_name "Or4k15c-206"; exon_number 4; exon_id "ENSMUSE00001374753.3"; level 2; protein_id "ENSMUSP00000150116.2"; transcript_support_level "5"; mgi_id "MGI:3030560"; tag "RNA_Seq_supported_partial"; tag "basic"; tag "appris_principal_1"; tag "CCDS"; ccdsid "CCDS27002.1"; havana_gene "OTTMUSG00000058467.1"; havana_transcript "OTTMUST00000155938.1";
chr14	ENSEMBL	CDS	50321174	50322136	0	-	0	gene_id "ENSMUSG00000060523.6"; transcript_id "ENSMUST00000072370.3"; gene_type "protein_coding"; gene_name "Or4k15c"; transcript_type "protein_coding"; transcript_name "Or4k15c-201"; exon_number 1; exon_id "ENSMUSE00000505822.3"; level 3; protein_id "ENSMUSP00000072207.3"; transcript_support_level "NA"; mgi_id "MGI:3030560"; tag "basic"; tag "appris_principal_1"; tag "CCDS"; ccdsid "CCDS27002.1"; havana_gene "OTTMUSG00000058467.1";
chr14	HAVANA	start_codon	50322134	50322136	0	-	0	gene_id "ENSMUSG00000060523.6"; transcript_id "ENSMUST00000217319.2"; gene_type "protein_coding"; gene_name "Or4k15c"; transcript_type "protein_coding"; transcript_name "Or4k15c-207"; exon_number 3; exon_id "ENSMUSE00001374753.3"; level 2; protein_id "ENSMUSP00000150594.2"; transcript_support_level "5"; mgi_id "MGI:3030560"; tag "RNA_Seq_supported_partial"; tag "basic"; tag "appris_principal_1"; tag "CCDS"; ccdsid "CCDS27002.1"; havana_gene "OTTMUSG00000058467.1"; havana_transcript "OTTMUST00000155937.1";
chr14	HAVANA	start_codon	50322134	50322136	0	-	0	gene_id "ENSMUSG00000060523.6"; transcript_id "ENSMUST00000215105.2"; gene_type "protein_coding"; gene_name "Or4k15c"; transcript_type "protein_coding"; transcript_name "Or4k15c-204"; exon_number 3; exon_id "ENSMUSE00001374753.3"; level 2; protein_id "ENSMUSP00000150599.2"; transcript_support_level "5"; mgi_id "MGI:3030560"; tag "RNA_Seq_supported_partial"; tag "basic"; tag "Ensembl_canonical"; tag "GENCODE_Primary"; tag "appris_principal_1"; tag "CCDS"; ccdsid "CCDS27002.1"; havana_gene "OTTMUSG00000058467.1"; havana_transcript "OTTMUST00000155940.1";
chr14	HAVANA	start_codon	50322134	50322136	0	-	0	gene_id "ENSMUSG00000060523.6"; transcript_id "ENSMUST00000217422.2"; gene_type "protein_coding"; gene_name "Or4k15c"; transcript_type "protein_coding"; transcript_name "Or4k15c-208"; exon_number 3; exon_id "ENSMUSE00001374753.3"; level 2; protein_id "ENSMUSP00000149373.2"; transcript_support_level "5"; mgi_id "MGI:3030560"; tag "RNA_Seq_supported_partial"; tag "basic"; tag "appris_principal_1"; tag "CCDS"; ccdsid "CCDS27002.1"; havana_gene "OTTMUSG00000058467.1"; havana_transcript "OTTMUST00000155936.1";
chr14	HAVANA	start_codon	50322134	50322136	0	-	0	gene_id "ENSMUSG00000060523.6"; transcript_id "ENSMUST00000215278.3"; gene_type "protein_coding"; gene_name "Or4k15c"; transcript_type "protein_coding"; transcript_name "Or4k15c-205"; exon_number 3; exon_id "ENSMUSE00001374753.3"; level 2; protein_id "ENSMUSP00000150634.2"; transcript_support_level "3"; mgi_id "MGI:3030560"; tag "RNA_Seq_supported_partial"; tag "basic"; tag "appris_principal_1"; tag "CCDS"; ccdsid "CCDS27002.1"; havana_gene "OTTMUSG00000058467.1"; havana_transcript "OTTMUST00000143595.1";
chr14	HAVANA	start_codon	50322134	50322136	0	-	0	gene_id "ENSMUSG00000060523.6"; transcript_id "ENSMUST00000206834.3"; gene_type "protein_coding"; gene_name "Or4k15c"; transcript_type "protein_coding"; transcript_name "Or4k15c-202"; exon_number 2; exon_id "ENSMUSE00001374753.3"; level 2; protein_id "ENSMUSP00000145832.3"; transcript_support_level "3"; mgi_id "MGI:3030560"; tag "alternative_5_UTR"; tag "RNA_Seq_supported_partial"; tag "basic"; tag "appris_principal_1"; tag "CCDS"; ccdsid "CCDS27002.1"; havana_gene "OTTMUSG00000058467.1"; havana_transcript "OTTMUST00000143596.1";
chr14	HAVANA	start_codon	50322134	50322136	0	-	0	gene_id "ENSMUSG00000060523.6"; transcript_id "ENSMUST00000213345.2"; gene_type "protein_coding"; gene_name "Or4k15c"; transcript_type "protein_coding"; transcript_name "Or4k15c-203"; exon_number 2; exon_id "ENSMUSE00001374753.3"; level 2; protein_id "ENSMUSP00000148885.2"; transcript_support_level "2"; mgi_id "MGI:3030560"; tag "RNA_Seq_supported_partial"; tag "basic"; tag "appris_principal_1"; tag "CCDS"; ccdsid "CCDS27002.1"; havana_gene "OTTMUSG00000058467.1"; havana_transcript "OTTMUST00000155935.1";
chr14	HAVANA	start_codon	50322134	50322136	0	-	0	gene_id "ENSMUSG00000060523.6"; transcript_id "ENSMUST00000217025.2"; gene_type "protein_coding"; gene_name "Or4k15c"; transcript_type "protein_coding"; transcript_name "Or4k15c-206"; exon_number 4; exon_id "ENSMUSE00001374753.3"; level 2; protein_id "ENSMUSP00000150116.2"; transcript_support_level "5"; mgi_id "MGI:3030560"; tag "RNA_Seq_supported_partial"; tag "basic"; tag "appris_principal_1"; tag "CCDS"; ccdsid "CCDS27002.1"; havana_gene "OTTMUSG00000058467.1"; havana_transcript "OTTMUST00000155938.1";
chr14	ENSEMBL	start_codon	50322134	50322136	0	-	0	gene_id "ENSMUSG00000060523.6"; transcript_id "ENSMUST00000072370.3"; gene_type "protein_coding"; gene_name "Or4k15c"; transcript_type "protein_coding"; transcript_name "Or4k15c-201"; exon_number 1; exon_id "ENSMUSE00000505822.3"; level 3; protein_id "ENSMUSP00000072207.3"; transcript_support_level "NA"; mgi_id "MGI:3030560"; tag "basic"; tag "appris_principal_1"; tag "CCDS"; ccdsid "CCDS27002.1"; havana_gene "OTTMUSG00000058467.1";
chr14	HAVANA	UTR	50322137	50322165	0	-	.	gene_id "ENSMUSG00000060523.6"; transcript_id "ENSMUST00000217319.2"; gene_type "protein_coding"; gene_name "Or4k15c"; transcript_type "protein_coding"; transcript_name "Or4k15c-207"; exon_number 3; exon_id "ENSMUSE00001374753.3"; level 2; protein_id "ENSMUSP00000150594.2"; transcript_support_level "5"; mgi_id "MGI:3030560"; tag "RNA_Seq_supported_partial"; tag "basic"; tag "appris_principal_1"; tag "CCDS"; ccdsid "CCDS27002.1"; havana_gene "OTTMUSG00000058467.1"; havana_transcript "OTTMUST00000155937.1";
chr14	HAVANA	UTR	50322137	50322165	0	-	.	gene_id "ENSMUSG00000060523.6"; transcript_id "ENSMUST00000215105.2"; gene_type "protein_coding"; gene_name "Or4k15c"; transcript_type "protein_coding"; transcript_name "Or4k15c-204"; exon_number 3; exon_id "ENSMUSE00001374753.3"; level 2; protein_id "ENSMUSP00000150599.2"; transcript_support_level "5"; mgi_id "MGI:3030560"; tag "RNA_Seq_supported_partial"; tag "basic"; tag "Ensembl_canonical"; tag "GENCODE_Primary"; tag "appris_principal_1"; tag "CCDS"; ccdsid "CCDS27002.1"; havana_gene "OTTMUSG00000058467.1"; havana_transcript "OTTMUST00000155940.1";
chr14	HAVANA	UTR	50322137	50322165	0	-	.	gene_id "ENSMUSG00000060523.6"; transcript_id "ENSMUST00000217422.2"; gene_type "protein_coding"; gene_name "Or4k15c"; transcript_type "protein_coding"; transcript_name "Or4k15c-208"; exon_number 3; exon_id "ENSMUSE00001374753.3"; level 2; protein_id "ENSMUSP00000149373.2"; transcript_support_level "5"; mgi_id "MGI:3030560"; tag "RNA_Seq_supported_partial"; tag "basic"; tag "appris_principal_1"; tag "CCDS"; ccdsid "CCDS27002.1"; havana_gene "OTTMUSG00000058467.1"; havana_transcript "OTTMUST00000155936.1";
chr14	HAVANA	UTR	50322137	50322165	0	-	.	gene_id "ENSMUSG00000060523.6"; transcript_id "ENSMUST00000215278.3"; gene_type "protein_coding"; gene_name "Or4k15c"; transcript_type "protein_coding"; transcript_name "Or4k15c-205"; exon_number 3; exon_id "ENSMUSE00001374753.3"; level 2; protein_id "ENSMUSP00000150634.2"; transcript_support_level "3"; mgi_id "MGI:3030560"; tag "RNA_Seq_supported_partial"; tag "basic"; tag "appris_principal_1"; tag "CCDS"; ccdsid "CCDS27002.1"; havana_gene "OTTMUSG00000058467.1"; havana_transcript "OTTMUST00000143595.1";
chr14	HAVANA	UTR	50322137	50322165	0	-	.	gene_id "ENSMUSG00000060523.6"; transcript_id "ENSMUST00000206834.3"; gene_type "protein_coding"; gene_name "Or4k15c"; transcript_type "protein_coding"; transcript_name "Or4k15c-202"; exon_number 2; exon_id "ENSMUSE00001374753.3"; level 2; protein_id "ENSMUSP00000145832.3"; transcript_support_level "3"; mgi_id "MGI:3030560"; tag "alternative_5_UTR"; tag "RNA_Seq_supported_partial"; tag "basic"; tag "appris_principal_1"; tag "CCDS"; ccdsid "CCDS27002.1"; havana_gene "OTTMUSG00000058467.1"; havana_transcript "OTTMUST00000143596.1";
chr14	HAVANA	UTR	50322137	50322165	0	-	.	gene_id "ENSMUSG00000060523.6"; transcript_id "ENSMUST00000213345.2"; gene_type "protein_coding"; gene_name "Or4k15c"; transcript_type "protein_coding"; transcript_name "Or4k15c-203"; exon_number 2; exon_id "ENSMUSE00001374753.3"; level 2; protein_id "ENSMUSP00000148885.2"; transcript_support_level "2"; mgi_id "MGI:3030560"; tag "RNA_Seq_supported_partial"; tag "basic"; tag "appris_principal_1"; tag "CCDS"; ccdsid "CCDS27002.1"; havana_gene "OTTMUSG00000058467.1"; havana_transcript "OTTMUST00000155935.1";
chr14	HAVANA	UTR	50322137	50322165	0	-	.	gene_id "ENSMUSG00000060523.6"; transcript_id "ENSMUST00000217025.2"; gene_type "protein_coding"; gene_name "Or4k15c"; transcript_type "protein_coding"; transcript_name "Or4k15c-206"; exon_number 4; exon_id "ENSMUSE00001374753.3"; level 2; protein_id "ENSMUSP00000150116.2"; transcript_support_level "5"; mgi_id "MGI:3030560"; tag "RNA_Seq_supported_partial"; tag "basic"; tag "appris_principal_1"; tag "CCDS"; ccdsid "CCDS27002.1"; havana_gene "OTTMUSG00000058467.1"; havana_transcript "OTTMUST00000155938.1";
chr14	HAVANA	exon	50325844	50325889	0	-	.	gene_id "ENSMUSG00000060523.6"; transcript_id "ENSMUST00000215105.2"; gene_type "protein_coding"; gene_name "Or4k15c"; transcript_type "protein_coding"; transcript_name "Or4k15c-204"; exon_number 2; exon_id "ENSMUSE00001395446.2"; level 2; protein_id "ENSMUSP00000150599.2"; transcript_support_level "5"; mgi_id "MGI:3030560"; tag "RNA_Seq_supported_partial"; tag "basic"; tag "Ensembl_canonical"; tag "GENCODE_Primary"; tag "appris_principal_1"; tag "CCDS"; ccdsid "CCDS27002.1"; havana_gene "OTTMUSG00000058467.1"; havana_transcript "OTTMUST00000155940.1";
chr14	HAVANA	UTR	50325844	50325889	0	-	.	gene_id "ENSMUSG00000060523.6"; transcript_id "ENSMUST00000215105.2"; gene_type "protein_coding"; gene_name "Or4k15c"; transcript_type "protein_coding"; transcript_name "Or4k15c-204"; exon_number 2; exon_id "ENSMUSE00001395446.2"; level 2; protein_id "ENSMUSP00000150599.2"; transcript_support_level "5"; mgi_id "MGI:3030560"; tag "RNA_Seq_supported_partial"; tag "basic"; tag "Ensembl_canonical"; tag "GENCODE_Primary"; tag "appris_principal_1"; tag "CCDS"; ccdsid "CCDS27002.1"; havana_gene "OTTMUSG00000058467.1"; havana_transcript "OTTMUST00000155940.1";
chr14	HAVANA	exon	50325844	50325889	0	-	.	gene_id "ENSMUSG00000060523.6"; transcript_id "ENSMUST00000217025.2"; gene_type "protein_coding"; gene_name "Or4k15c"; transcript_type "protein_coding"; transcript_name "Or4k15c-206"; exon_number 3; exon_id "ENSMUSE00001395446.2"; level 2; protein_id "ENSMUSP00000150116.2"; transcript_support_level "5"; mgi_id "MGI:3030560"; tag "RNA_Seq_supported_partial"; tag "basic"; tag "appris_principal_1"; tag "CCDS"; ccdsid "CCDS27002.1"; havana_gene "OTTMUSG00000058467.1"; havana_transcript "OTTMUST00000155938.1";
chr14	HAVANA	UTR	50325844	50325889	0	-	.	gene_id "ENSMUSG00000060523.6"; transcript_id "ENSMUST00000217025.2"; gene_type "protein_coding"; gene_name "Or4k15c"; transcript_type "protein_coding"; transcript_name "Or4k15c-206"; exon_number 3; exon_id "ENSMUSE00001395446.2"; level 2; protein_id "ENSMUSP00000150116.2"; transcript_support_level "5"; mgi_id "MGI:3030560"; tag "RNA_Seq_supported_partial"; tag "basic"; tag "appris_principal_1"; tag "CCDS"; ccdsid "CCDS27002.1"; havana_gene "OTTMUSG00000058467.1"; havana_transcript "OTTMUST00000155938.1";
chr14	HAVANA	exon	50327822	50327882	0	-	.	gene_id "ENSMUSG00000060523.6"; transcript_id "ENSMUST00000217422.2"; gene_type "protein_coding"; gene_name "Or4k15c"; transcript_type "protein_coding"; transcript_name "Or4k15c-208"; exon_number 2; exon_id "ENSMUSE00001370525.3"; level 2; protein_id "ENSMUSP00000149373.2"; transcript_support_level "5"; mgi_id "MGI:3030560"; tag "RNA_Seq_supported_partial"; tag "basic"; tag "appris_principal_1"; tag "CCDS"; ccdsid "CCDS27002.1"; havana_gene "OTTMUSG00000058467.1"; havana_transcript "OTTMUST00000155936.1";
chr14	HAVANA	UTR	50327822	50327882	0	-	.	gene_id "ENSMUSG00000060523.6"; transcript_id "ENSMUST00000217422.2"; gene_type "protein_coding"; gene_name "Or4k15c"; transcript_type "protein_coding"; transcript_name "Or4k15c-208"; exon_number 2; exon_id "ENSMUSE00001370525.3"; level 2; protein_id "ENSMUSP00000149373.2"; transcript_support_level "5"; mgi_id "MGI:3030560"; tag "RNA_Seq_supported_partial"; tag "basic"; tag "appris_principal_1"; tag "CCDS"; ccdsid "CCDS27002.1"; havana_gene "OTTMUSG00000058467.1"; havana_transcript "OTTMUST00000155936.1";
chr14	HAVANA	exon	50327822	50327882	0	-	.	gene_id "ENSMUSG00000060523.6"; transcript_id "ENSMUST00000217025.2"; gene_type "protein_coding"; gene_name "Or4k15c"; transcript_type "protein_coding"; transcript_name "Or4k15c-206"; exon_number 2; exon_id "ENSMUSE00001370525.3"; level 2; protein_id "ENSMUSP00000150116.2"; transcript_support_level "5"; mgi_id "MGI:3030560"; tag "RNA_Seq_supported_partial"; tag "basic"; tag "appris_principal_1"; tag "CCDS"; ccdsid "CCDS27002.1"; havana_gene "OTTMUSG00000058467.1"; havana_transcript "OTTMUST00000155938.1";
chr14	HAVANA	UTR	50327822	50327882	0	-	.	gene_id "ENSMUSG00000060523.6"; transcript_id "ENSMUST00000217025.2"; gene_type "protein_coding"; gene_name "Or4k15c"; transcript_type "protein_coding"; transcript_name "Or4k15c-206"; exon_number 2; exon_id "ENSMUSE00001370525.3"; level 2; protein_id "ENSMUSP00000150116.2"; transcript_support_level "5"; mgi_id "MGI:3030560"; tag "RNA_Seq_supported_partial"; tag "basic"; tag "appris_principal_1"; tag "CCDS"; ccdsid "CCDS27002.1"; havana_gene "OTTMUSG00000058467.1"; havana_transcript "OTTMUST00000155938.1";
chr14	HAVANA	exon	50327822	50327892	0	-	.	gene_id "ENSMUSG00000060523.6"; transcript_id "ENSMUST00000215278.3"; gene_type "protein_coding"; gene_name "Or4k15c"; transcript_type "protein_coding"; transcript_name "Or4k15c-205"; exon_number 2; exon_id "ENSMUSE00001371299.2"; level 2; protein_id "ENSMUSP00000150634.2"; transcript_support_level "3"; mgi_id "MGI:3030560"; tag "RNA_Seq_supported_partial"; tag "basic"; tag "appris_principal_1"; tag "CCDS"; ccdsid "CCDS27002.1"; havana_gene "OTTMUSG00000058467.1"; havana_transcript "OTTMUST00000143595.1";
chr14	HAVANA	UTR	50327822	50327892	0	-	.	gene_id "ENSMUSG00000060523.6"; transcript_id "ENSMUST00000215278.3"; gene_type "protein_coding"; gene_name "Or4k15c"; transcript_type "protein_coding"; transcript_name "Or4k15c-205"; exon_number 2; exon_id "ENSMUSE00001371299.2"; level 2; protein_id "ENSMUSP00000150634.2"; transcript_support_level "3"; mgi_id "MGI:3030560"; tag "RNA_Seq_supported_partial"; tag "basic"; tag "appris_principal_1"; tag "CCDS"; ccdsid "CCDS27002.1"; havana_gene "OTTMUSG00000058467.1"; havana_transcript "OTTMUST00000143595.1";
chr14	HAVANA	exon	50327822	50328006	0	-	.	gene_id "ENSMUSG00000060523.6"; transcript_id "ENSMUST00000217319.2"; gene_type "protein_coding"; gene_name "Or4k15c"; transcript_type "protein_coding"; transcript_name "Or4k15c-207"; exon_number 2; exon_id "ENSMUSE00001400305.2"; level 2; protein_id "ENSMUSP00000150594.2"; transcript_support_level "5"; mgi_id "MGI:3030560"; tag "RNA_Seq_supported_partial"; tag "basic"; tag "appris_principal_1"; tag "CCDS"; ccdsid "CCDS27002.1"; havana_gene "OTTMUSG00000058467.1"; havana_transcript "OTTMUST00000155937.1";
chr14	HAVANA	UTR	50327822	50328006	0	-	.	gene_id "ENSMUSG00000060523.6"; transcript_id "ENSMUST00000217319.2"; gene_type "protein_coding"; gene_name "Or4k15c"; transcript_type "protein_coding"; transcript_name "Or4k15c-207"; exon_number 2; exon_id "ENSMUSE00001400305.2"; level 2; protein_id "ENSMUSP00000150594.2"; transcript_support_level "5"; mgi_id "MGI:3030560"; tag "RNA_Seq_supported_partial"; tag "basic"; tag "appris_principal_1"; tag "CCDS"; ccdsid "CCDS27002.1"; havana_gene "OTTMUSG00000058467.1"; havana_transcript "OTTMUST00000155937.1";
chr14	HAVANA	exon	50327822	50328388	0	-	.	gene_id "ENSMUSG00000060523.6"; transcript_id "ENSMUST00000215105.2"; gene_type "protein_coding"; gene_name "Or4k15c"; transcript_type "protein_coding"; transcript_name "Or4k15c-204"; exon_number 1; exon_id "ENSMUSE00001395119.2"; level 2; protein_id "ENSMUSP00000150599.2"; transcript_support_level "5"; mgi_id "MGI:3030560"; tag "RNA_Seq_supported_partial"; tag "basic"; tag "Ensembl_canonical"; tag "GENCODE_Primary"; tag "appris_principal_1"; tag "CCDS"; ccdsid "CCDS27002.1"; havana_gene "OTTMUSG00000058467.1"; havana_transcript "OTTMUST00000155940.1";
chr14	HAVANA	UTR	50327822	50328388	0	-	.	gene_id "ENSMUSG00000060523.6"; transcript_id "ENSMUST00000215105.2"; gene_type "protein_coding"; gene_name "Or4k15c"; transcript_type "protein_coding"; transcript_name "Or4k15c-204"; exon_number 1; exon_id "ENSMUSE00001395119.2"; level 2; protein_id "ENSMUSP00000150599.2"; transcript_support_level "5"; mgi_id "MGI:3030560"; tag "RNA_Seq_supported_partial"; tag "basic"; tag "Ensembl_canonical"; tag "GENCODE_Primary"; tag "appris_principal_1"; tag "CCDS"; ccdsid "CCDS27002.1"; havana_gene "OTTMUSG00000058467.1"; havana_transcript "OTTMUST00000155940.1";
chr14	HAVANA	exon	50327822	50328410	0	-	.	gene_id "ENSMUSG00000060523.6"; transcript_id "ENSMUST00000213345.2"; gene_type "protein_coding"; gene_name "Or4k15c"; transcript_type "protein_coding"; transcript_name "Or4k15c-203"; exon_number 1; exon_id "ENSMUSE00001399339.2"; level 2; protein_id "ENSMUSP00000148885.2"; transcript_support_level "2"; mgi_id "MGI:3030560"; tag "RNA_Seq_supported_partial"; tag "basic"; tag "appris_principal_1"; tag "CCDS"; ccdsid "CCDS27002.1"; havana_gene "OTTMUSG00000058467.1"; havana_transcript "OTTMUST00000155935.1";
chr14	HAVANA	UTR	50327822	50328410	0	-	.	gene_id "ENSMUSG00000060523.6"; transcript_id "ENSMUST00000213345.2"; gene_type "protein_coding"; gene_name "Or4k15c"; transcript_type "protein_coding"; transcript_name "Or4k15c-203"; exon_number 1; exon_id "ENSMUSE00001399339.2"; level 2; protein_id "ENSMUSP00000148885.2"; transcript_support_level "2"; mgi_id "MGI:3030560"; tag "RNA_Seq_supported_partial"; tag "basic"; tag "appris_principal_1"; tag "CCDS"; ccdsid "CCDS27002.1"; havana_gene "OTTMUSG00000058467.1"; havana_transcript "OTTMUST00000155935.1";
chr14	HAVANA	exon	50328294	50328388	0	-	.	gene_id "ENSMUSG00000060523.6"; transcript_id "ENSMUST00000217319.2"; gene_type "protein_coding"; gene_name "Or4k15c"; transcript_type "protein_coding"; transcript_name "Or4k15c-207"; exon_number 1; exon_id "ENSMUSE00001397228.2"; level 2; protein_id "ENSMUSP00000150594.2"; transcript_support_level "5"; mgi_id "MGI:3030560"; tag "RNA_Seq_supported_partial"; tag "basic"; tag "appris_principal_1"; tag "CCDS"; ccdsid "CCDS27002.1"; havana_gene "OTTMUSG00000058467.1"; havana_transcript "OTTMUST00000155937.1";
chr14	HAVANA	UTR	50328294	50328388	0	-	.	gene_id "ENSMUSG00000060523.6"; transcript_id "ENSMUST00000217319.2"; gene_type "protein_coding"; gene_name "Or4k15c"; transcript_type "protein_coding"; transcript_name "Or4k15c-207"; exon_number 1; exon_id "ENSMUSE00001397228.2"; level 2; protein_id "ENSMUSP00000150594.2"; transcript_support_level "5"; mgi_id "MGI:3030560"; tag "RNA_Seq_supported_partial"; tag "basic"; tag "appris_principal_1"; tag "CCDS"; ccdsid "CCDS27002.1"; havana_gene "OTTMUSG00000058467.1"; havana_transcript "OTTMUST00000155937.1";
chr14	HAVANA	exon	50328294	50328395	0	-	.	gene_id "ENSMUSG00000060523.6"; transcript_id "ENSMUST00000217422.2"; gene_type "protein_coding"; gene_name "Or4k15c"; transcript_type "protein_coding"; transcript_name "Or4k15c-208"; exon_number 1; exon_id "ENSMUSE00001401274.2"; level 2; protein_id "ENSMUSP00000149373.2"; transcript_support_level "5"; mgi_id "MGI:3030560"; tag "RNA_Seq_supported_partial"; tag "basic"; tag "appris_principal_1"; tag "CCDS"; ccdsid "CCDS27002.1"; havana_gene "OTTMUSG00000058467.1"; havana_transcript "OTTMUST00000155936.1";
chr14	HAVANA	UTR	50328294	50328395	0	-	.	gene_id "ENSMUSG00000060523.6"; transcript_id "ENSMUST00000217422.2"; gene_type "protein_coding"; gene_name "Or4k15c"; transcript_type "protein_coding"; transcript_name "Or4k15c-208"; exon_number 1; exon_id "ENSMUSE00001401274.2"; level 2; protein_id "ENSMUSP00000149373.2"; transcript_support_level "5"; mgi_id "MGI:3030560"; tag "RNA_Seq_supported_partial"; tag "basic"; tag "appris_principal_1"; tag "CCDS"; ccdsid "CCDS27002.1"; havana_gene "OTTMUSG00000058467.1"; havana_transcript "OTTMUST00000155936.1";
chr14	HAVANA	exon	50328294	50328407	0	-	.	gene_id "ENSMUSG00000060523.6"; transcript_id "ENSMUST00000215278.3"; gene_type "protein_coding"; gene_name "Or4k15c"; transcript_type "protein_coding"; transcript_name "Or4k15c-205"; exon_number 1; exon_id "ENSMUSE00001371725.2"; level 2; protein_id "ENSMUSP00000150634.2"; transcript_support_level "3"; mgi_id "MGI:3030560"; tag "RNA_Seq_supported_partial"; tag "basic"; tag "appris_principal_1"; tag "CCDS"; ccdsid "CCDS27002.1"; havana_gene "OTTMUSG00000058467.1"; havana_transcript "OTTMUST00000143595.1";
chr14	HAVANA	UTR	50328294	50328407	0	-	.	gene_id "ENSMUSG00000060523.6"; transcript_id "ENSMUST00000215278.3"; gene_type "protein_coding"; gene_name "Or4k15c"; transcript_type "protein_coding"; transcript_name "Or4k15c-205"; exon_number 1; exon_id "ENSMUSE00001371725.2"; level 2; protein_id "ENSMUSP00000150634.2"; transcript_support_level "3"; mgi_id "MGI:3030560"; tag "RNA_Seq_supported_partial"; tag "basic"; tag "appris_principal_1"; tag "CCDS"; ccdsid "CCDS27002.1"; havana_gene "OTTMUSG00000058467.1"; havana_transcript "OTTMUST00000143595.1";
chr14	HAVANA	exon	50328294	50328410	0	-	.	gene_id "ENSMUSG00000060523.6"; transcript_id "ENSMUST00000206834.3"; gene_type "protein_coding"; gene_name "Or4k15c"; transcript_type "protein_coding"; transcript_name "Or4k15c-202"; exon_number 1; exon_id "ENSMUSE00001399334.2"; level 2; protein_id "ENSMUSP00000145832.3"; transcript_support_level "3"; mgi_id "MGI:3030560"; tag "alternative_5_UTR"; tag "RNA_Seq_supported_partial"; tag "basic"; tag "appris_principal_1"; tag "CCDS"; ccdsid "CCDS27002.1"; havana_gene "OTTMUSG00000058467.1"; havana_transcript "OTTMUST00000143596.1";
chr14	HAVANA	UTR	50328294	50328410	0	-	.	gene_id "ENSMUSG00000060523.6"; transcript_id "ENSMUST00000206834.3"; gene_type "protein_coding"; gene_name "Or4k15c"; transcript_type "protein_coding"; transcript_name "Or4k15c-202"; exon_number 1; exon_id "ENSMUSE00001399334.2"; level 2; protein_id "ENSMUSP00000145832.3"; transcript_support_level "3"; mgi_id "MGI:3030560"; tag "alternative_5_UTR"; tag "RNA_Seq_supported_partial"; tag "basic"; tag "appris_principal_1"; tag "CCDS"; ccdsid "CCDS27002.1"; havana_gene "OTTMUSG00000058467.1"; havana_transcript "OTTMUST00000143596.1";
chr14	HAVANA	exon	50328294	50328410	0	-	.	gene_id "ENSMUSG00000060523.6"; transcript_id "ENSMUST00000217025.2"; gene_type "protein_coding"; gene_name "Or4k15c"; transcript_type "protein_coding"; transcript_name "Or4k15c-206"; exon_number 1; exon_id "ENSMUSE00001399334.2"; level 2; protein_id "ENSMUSP00000150116.2"; transcript_support_level "5"; mgi_id "MGI:3030560"; tag "RNA_Seq_supported_partial"; tag "basic"; tag "appris_principal_1"; tag "CCDS"; ccdsid "CCDS27002.1"; havana_gene "OTTMUSG00000058467.1"; havana_transcript "OTTMUST00000155938.1";
chr14	HAVANA	UTR	50328294	50328410	0	-	.	gene_id "ENSMUSG00000060523.6"; transcript_id "ENSMUST00000217025.2"; gene_type "protein_coding"; gene_name "Or4k15c"; transcript_type "protein_coding"; transcript_name "Or4k15c-206"; exon_number 1; exon_id "ENSMUSE00001399334.2"; level 2; protein_id "ENSMUSP00000150116.2"; transcript_support_level "5"; mgi_id "MGI:3030560"; tag "RNA_Seq_supported_partial"; tag "basic"; tag "appris_principal_1"; tag "CCDS"; ccdsid "CCDS27002.1"; havana_gene "OTTMUSG00000058467.1"; havana_transcript "OTTMUST00000155938.1";
chr14	HAVANA	exon	50371215	50374127	0	-	.	gene_id "ENSMUSG00000050030.6"; transcript_id "ENSMUST00000214046.2"; gene_type "protein_coding"; gene_name "Or4k1"; transcript_type "protein_coding_CDS_not_defined"; transcript_name "Or4k1-203"; exon_number 5; exon_id "ENSMUSE00001398341.2"; level 2; transcript_support_level "5"; mgi_id "MGI:3030562"; tag "RNA_Seq_supported_partial"; havana_gene "OTTMUSG00000058470.1"; havana_transcript "OTTMUST00000155943.1";
chr14	HAVANA	exon	50371215	50375641	0	-	.	gene_id "ENSMUSG00000050030.6"; transcript_id "ENSMUST00000215329.2"; gene_type "protein_coding"; gene_name "Or4k1"; transcript_type "protein_coding_CDS_not_defined"; transcript_name "Or4k1-204"; exon_number 4; exon_id "ENSMUSE00001403505.2"; level 2; transcript_support_level "5"; mgi_id "MGI:3030562"; tag "RNA_Seq_supported_partial"; havana_gene "OTTMUSG00000058470.1"; havana_transcript "OTTMUST00000155942.1";
chr14	HAVANA	exon	50371215	50376761	0	-	.	gene_id "ENSMUSG00000050030.6"; transcript_id "ENSMUST00000216423.2"; gene_type "protein_coding"; gene_name "Or4k1"; transcript_type "protein_coding_CDS_not_defined"; transcript_name "Or4k1-205"; exon_number 3; exon_id "ENSMUSE00001394255.2"; level 2; transcript_support_level "5"; mgi_id "MGI:3030562"; tag "RNA_Seq_supported_partial"; havana_gene "OTTMUSG00000058470.1"; havana_transcript "OTTMUST00000155941.1";
chr14	HAVANA	UTR	50371215	50377161	0	-	.	gene_id "ENSMUSG00000050030.6"; transcript_id "ENSMUST00000213685.2"; gene_type "protein_coding"; gene_name "Or4k1"; transcript_type "protein_coding"; transcript_name "Or4k1-202"; exon_number 2; exon_id "ENSMUSE00001394469.2"; level 2; protein_id "ENSMUSP00000149796.2"; transcript_support_level "5"; mgi_id "MGI:3030562"; tag "RNA_Seq_supported_partial"; tag "basic"; tag "Ensembl_canonical"; tag "GENCODE_Primary"; tag "appris_principal_1"; tag "CCDS"; ccdsid "CCDS27004.1"; havana_gene "OTTMUSG00000058470.1"; havana_transcript "OTTMUST00000143599.1";
chr14	HAVANA	exon	50371215	50378113	0	-	.	gene_id "ENSMUSG00000050030.6"; transcript_id "ENSMUST00000213685.2"; gene_type "protein_coding"; gene_name "Or4k1"; transcript_type "protein_coding"; transcript_name "Or4k1-202"; exon_number 2; exon_id "ENSMUSE00001394469.2"; level 2; protein_id "ENSMUSP00000149796.2"; transcript_support_level "5"; mgi_id "MGI:3030562"; tag "RNA_Seq_supported_partial"; tag "basic"; tag "Ensembl_canonical"; tag "GENCODE_Primary"; tag "appris_principal_1"; tag "CCDS"; ccdsid "CCDS27004.1"; havana_gene "OTTMUSG00000058470.1"; havana_transcript "OTTMUST00000143599.1";
chr14	HAVANA	transcript	50371215	50380085	0	-	.	gene_id "ENSMUSG00000050030.6"; transcript_id "ENSMUST00000215329.2"; gene_type "protein_coding"; gene_name "Or4k1"; transcript_type "protein_coding_CDS_not_defined"; transcript_name "Or4k1-204"; level 2; transcript_support_level "5"; mgi_id "MGI:3030562"; tag "RNA_Seq_supported_partial"; havana_gene "OTTMUSG00000058470.1"; havana_transcript "OTTMUST00000155942.1";
chr14	HAVANA	transcript	50371215	50380118	0	-	.	gene_id "ENSMUSG00000050030.6"; transcript_id "ENSMUST00000216423.2"; gene_type "protein_coding"; gene_name "Or4k1"; transcript_type "protein_coding_CDS_not_defined"; transcript_name "Or4k1-205"; level 2; transcript_support_level "5"; mgi_id "MGI:3030562"; tag "RNA_Seq_supported_partial"; havana_gene "OTTMUSG00000058470.1"; havana_transcript "OTTMUST00000155941.1";
chr14	HAVANA	gene	50371215	50380137	0	-	.	gene_id "ENSMUSG00000050030.6"; gene_type "protein_coding"; gene_name "Or4k1"; level 2; mgi_id "MGI:3030562"; havana_gene "OTTMUSG00000058470.1";
chr14	HAVANA	transcript	50371215	50380137	0	-	.	gene_id "ENSMUSG00000050030.6"; transcript_id "ENSMUST00000213685.2"; gene_type "protein_coding"; gene_name "Or4k1"; transcript_type "protein_coding"; transcript_name "Or4k1-202"; level 2; protein_id "ENSMUSP00000149796.2"; transcript_support_level "5"; mgi_id "MGI:3030562"; tag "RNA_Seq_supported_partial"; tag "basic"; tag "Ensembl_canonical"; tag "GENCODE_Primary"; tag "appris_principal_1"; tag "CCDS"; ccdsid "CCDS27004.1"; havana_gene "OTTMUSG00000058470.1"; havana_transcript "OTTMUST00000143599.1";
chr14	HAVANA	transcript	50371215	50380137	0	-	.	gene_id "ENSMUSG00000050030.6"; transcript_id "ENSMUST00000214046.2"; gene_type "protein_coding"; gene_name "Or4k1"; transcript_type "protein_coding_CDS_not_defined"; transcript_name "Or4k1-203"; level 2; transcript_support_level "5"; mgi_id "MGI:3030562"; tag "RNA_Seq_supported_partial"; havana_gene "OTTMUSG00000058470.1"; havana_transcript "OTTMUST00000155943.1";
chr14	HAVANA	exon	50375515	50375641	0	-	.	gene_id "ENSMUSG00000050030.6"; transcript_id "ENSMUST00000214046.2"; gene_type "protein_coding"; gene_name "Or4k1"; transcript_type "protein_coding_CDS_not_defined"; transcript_name "Or4k1-203"; exon_number 4; exon_id "ENSMUSE00001400472.2"; level 2; transcript_support_level "5"; mgi_id "MGI:3030562"; tag "RNA_Seq_supported_partial"; havana_gene "OTTMUSG00000058470.1"; havana_transcript "OTTMUST00000155943.1";
chr14	HAVANA	exon	50376637	50376699	0	-	.	gene_id "ENSMUSG00000050030.6"; transcript_id "ENSMUST00000215329.2"; gene_type "protein_coding"; gene_name "Or4k1"; transcript_type "protein_coding_CDS_not_defined"; transcript_name "Or4k1-204"; exon_number 3; exon_id "ENSMUSE00001397498.2"; level 2; transcript_support_level "5"; mgi_id "MGI:3030562"; tag "RNA_Seq_supported_partial"; havana_gene "OTTMUSG00000058470.1"; havana_transcript "OTTMUST00000155942.1";
chr14	HAVANA	exon	50376637	50376761	0	-	.	gene_id "ENSMUSG00000050030.6"; transcript_id "ENSMUST00000214046.2"; gene_type "protein_coding"; gene_name "Or4k1"; transcript_type "protein_coding_CDS_not_defined"; transcript_name "Or4k1-203"; exon_number 3; exon_id "ENSMUSE00001405397.2"; level 2; transcript_support_level "5"; mgi_id "MGI:3030562"; tag "RNA_Seq_supported_partial"; havana_gene "OTTMUSG00000058470.1"; havana_transcript "OTTMUST00000155943.1";
chr14	HAVANA	stop_codon	50377159	50377161	0	-	0	gene_id "ENSMUSG00000050030.6"; transcript_id "ENSMUST00000213685.2"; gene_type "protein_coding"; gene_name "Or4k1"; transcript_type "protein_coding"; transcript_name "Or4k1-202"; exon_number 2; exon_id "ENSMUSE00001394469.2"; level 2; protein_id "ENSMUSP00000149796.2"; transcript_support_level "5"; mgi_id "MGI:3030562"; tag "RNA_Seq_supported_partial"; tag "basic"; tag "Ensembl_canonical"; tag "GENCODE_Primary"; tag "appris_principal_1"; tag "CCDS"; ccdsid "CCDS27004.1"; havana_gene "OTTMUSG00000058470.1"; havana_transcript "OTTMUST00000143599.1";
chr14	ENSEMBL	stop_codon	50377159	50377161	0	-	0	gene_id "ENSMUSG00000050030.6"; transcript_id "ENSMUST00000051563.3"; gene_type "protein_coding"; gene_name "Or4k1"; transcript_type "protein_coding"; transcript_name "Or4k1-201"; exon_number 1; exon_id "ENSMUSE00000391172.3"; level 3; protein_id "ENSMUSP00000052079.3"; transcript_support_level "NA"; mgi_id "MGI:3030562"; tag "basic"; tag "appris_principal_1"; tag "CCDS"; ccdsid "CCDS27004.1"; havana_gene "OTTMUSG00000058470.1";
chr14	ENSEMBL	UTR	50377159	50377161	0	-	.	gene_id "ENSMUSG00000050030.6"; transcript_id "ENSMUST00000051563.3"; gene_type "protein_coding"; gene_name "Or4k1"; transcript_type "protein_coding"; transcript_name "Or4k1-201"; exon_number 1; exon_id "ENSMUSE00000391172.3"; level 3; protein_id "ENSMUSP00000052079.3"; transcript_support_level "NA"; mgi_id "MGI:3030562"; tag "basic"; tag "appris_principal_1"; tag "CCDS"; ccdsid "CCDS27004.1"; havana_gene "OTTMUSG00000058470.1";
chr14	ENSEMBL	transcript	50377159	50378094	0	-	.	gene_id "ENSMUSG00000050030.6"; transcript_id "ENSMUST00000051563.3"; gene_type "protein_coding"; gene_name "Or4k1"; transcript_type "protein_coding"; transcript_name "Or4k1-201"; level 3; protein_id "ENSMUSP00000052079.3"; transcript_support_level "NA"; mgi_id "MGI:3030562"; tag "basic"; tag "appris_principal_1"; tag "CCDS"; ccdsid "CCDS27004.1"; havana_gene "OTTMUSG00000058470.1";
chr14	ENSEMBL	exon	50377159	50378094	0	-	.	gene_id "ENSMUSG00000050030.6"; transcript_id "ENSMUST00000051563.3"; gene_type "protein_coding"; gene_name "Or4k1"; transcript_type "protein_coding"; transcript_name "Or4k1-201"; exon_number 1; exon_id "ENSMUSE00000391172.3"; level 3; protein_id "ENSMUSP00000052079.3"; transcript_support_level "NA"; mgi_id "MGI:3030562"; tag "basic"; tag "appris_principal_1"; tag "CCDS"; ccdsid "CCDS27004.1"; havana_gene "OTTMUSG00000058470.1";
chr14	HAVANA	CDS	50377162	50378094	0	-	0	gene_id "ENSMUSG00000050030.6"; transcript_id "ENSMUST00000213685.2"; gene_type "protein_coding"; gene_name "Or4k1"; transcript_type "protein_coding"; transcript_name "Or4k1-202"; exon_number 2; exon_id "ENSMUSE00001394469.2"; level 2; protein_id "ENSMUSP00000149796.2"; transcript_support_level "5"; mgi_id "MGI:3030562"; tag "RNA_Seq_supported_partial"; tag "basic"; tag "Ensembl_canonical"; tag "GENCODE_Primary"; tag "appris_principal_1"; tag "CCDS"; ccdsid "CCDS27004.1"; havana_gene "OTTMUSG00000058470.1"; havana_transcript "OTTMUST00000143599.1";
chr14	ENSEMBL	CDS	50377162	50378094	0	-	0	gene_id "ENSMUSG00000050030.6"; transcript_id "ENSMUST00000051563.3"; gene_type "protein_coding"; gene_name "Or4k1"; transcript_type "protein_coding"; transcript_name "Or4k1-201"; exon_number 1; exon_id "ENSMUSE00000391172.3"; level 3; protein_id "ENSMUSP00000052079.3"; transcript_support_level "NA"; mgi_id "MGI:3030562"; tag "basic"; tag "appris_principal_1"; tag "CCDS"; ccdsid "CCDS27004.1"; havana_gene "OTTMUSG00000058470.1";
chr14	HAVANA	exon	50377730	50378113	0	-	.	gene_id "ENSMUSG00000050030.6"; transcript_id "ENSMUST00000215329.2"; gene_type "protein_coding"; gene_name "Or4k1"; transcript_type "protein_coding_CDS_not_defined"; transcript_name "Or4k1-204"; exon_number 2; exon_id "ENSMUSE00001399126.2"; level 2; transcript_support_level "5"; mgi_id "MGI:3030562"; tag "RNA_Seq_supported_partial"; havana_gene "OTTMUSG00000058470.1"; havana_transcript "OTTMUST00000155942.1";
chr14	HAVANA	exon	50377730	50378113	0	-	.	gene_id "ENSMUSG00000050030.6"; transcript_id "ENSMUST00000214046.2"; gene_type "protein_coding"; gene_name "Or4k1"; transcript_type "protein_coding_CDS_not_defined"; transcript_name "Or4k1-203"; exon_number 2; exon_id "ENSMUSE00001399126.2"; level 2; transcript_support_level "5"; mgi_id "MGI:3030562"; tag "RNA_Seq_supported_partial"; havana_gene "OTTMUSG00000058470.1"; havana_transcript "OTTMUST00000155943.1";
chr14	HAVANA	exon	50378071	50378113	0	-	.	gene_id "ENSMUSG00000050030.6"; transcript_id "ENSMUST00000216423.2"; gene_type "protein_coding"; gene_name "Or4k1"; transcript_type "protein_coding_CDS_not_defined"; transcript_name "Or4k1-205"; exon_number 2; exon_id "ENSMUSE00001397364.2"; level 2; transcript_support_level "5"; mgi_id "MGI:3030562"; tag "RNA_Seq_supported_partial"; havana_gene "OTTMUSG00000058470.1"; havana_transcript "OTTMUST00000155941.1";
chr14	HAVANA	start_codon	50378092	50378094	0	-	0	gene_id "ENSMUSG00000050030.6"; transcript_id "ENSMUST00000213685.2"; gene_type "protein_coding"; gene_name "Or4k1"; transcript_type "protein_coding"; transcript_name "Or4k1-202"; exon_number 2; exon_id "ENSMUSE00001394469.2"; level 2; protein_id "ENSMUSP00000149796.2"; transcript_support_level "5"; mgi_id "MGI:3030562"; tag "RNA_Seq_supported_partial"; tag "basic"; tag "Ensembl_canonical"; tag "GENCODE_Primary"; tag "appris_principal_1"; tag "CCDS"; ccdsid "CCDS27004.1"; havana_gene "OTTMUSG00000058470.1"; havana_transcript "OTTMUST00000143599.1";
chr14	ENSEMBL	start_codon	50378092	50378094	0	-	0	gene_id "ENSMUSG00000050030.6"; transcript_id "ENSMUST00000051563.3"; gene_type "protein_coding"; gene_name "Or4k1"; transcript_type "protein_coding"; transcript_name "Or4k1-201"; exon_number 1; exon_id "ENSMUSE00000391172.3"; level 3; protein_id "ENSMUSP00000052079.3"; transcript_support_level "NA"; mgi_id "MGI:3030562"; tag "basic"; tag "appris_principal_1"; tag "CCDS"; ccdsid "CCDS27004.1"; havana_gene "OTTMUSG00000058470.1";
chr14	HAVANA	UTR	50378095	50378113	0	-	.	gene_id "ENSMUSG00000050030.6"; transcript_id "ENSMUST00000213685.2"; gene_type "protein_coding"; gene_name "Or4k1"; transcript_type "protein_coding"; transcript_name "Or4k1-202"; exon_number 2; exon_id "ENSMUSE00001394469.2"; level 2; protein_id "ENSMUSP00000149796.2"; transcript_support_level "5"; mgi_id "MGI:3030562"; tag "RNA_Seq_supported_partial"; tag "basic"; tag "Ensembl_canonical"; tag "GENCODE_Primary"; tag "appris_principal_1"; tag "CCDS"; ccdsid "CCDS27004.1"; havana_gene "OTTMUSG00000058470.1"; havana_transcript "OTTMUST00000143599.1";
chr14	HAVANA	exon	50379950	50380085	0	-	.	gene_id "ENSMUSG00000050030.6"; transcript_id "ENSMUST00000215329.2"; gene_type "protein_coding"; gene_name "Or4k1"; transcript_type "protein_coding_CDS_not_defined"; transcript_name "Or4k1-204"; exon_number 1; exon_id "ENSMUSE00001398588.2"; level 2; transcript_support_level "5"; mgi_id "MGI:3030562"; tag "RNA_Seq_supported_partial"; havana_gene "OTTMUSG00000058470.1"; havana_transcript "OTTMUST00000155942.1";
chr14	HAVANA	exon	50379950	50380118	0	-	.	gene_id "ENSMUSG00000050030.6"; transcript_id "ENSMUST00000216423.2"; gene_type "protein_coding"; gene_name "Or4k1"; transcript_type "protein_coding_CDS_not_defined"; transcript_name "Or4k1-205"; exon_number 1; exon_id "ENSMUSE00001396282.2"; level 2; transcript_support_level "5"; mgi_id "MGI:3030562"; tag "RNA_Seq_supported_partial"; havana_gene "OTTMUSG00000058470.1"; havana_transcript "OTTMUST00000155941.1";
chr14	HAVANA	exon	50379950	50380137	0	-	.	gene_id "ENSMUSG00000050030.6"; transcript_id "ENSMUST00000213685.2"; gene_type "protein_coding"; gene_name "Or4k1"; transcript_type "protein_coding"; transcript_name "Or4k1-202"; exon_number 1; exon_id "ENSMUSE00001393938.2"; level 2; protein_id "ENSMUSP00000149796.2"; transcript_support_level "5"; mgi_id "MGI:3030562"; tag "RNA_Seq_supported_partial"; tag "basic"; tag "Ensembl_canonical"; tag "GENCODE_Primary"; tag "appris_principal_1"; tag "CCDS"; ccdsid "CCDS27004.1"; havana_gene "OTTMUSG00000058470.1"; havana_transcript "OTTMUST00000143599.1";
chr14	HAVANA	UTR	50379950	50380137	0	-	.	gene_id "ENSMUSG00000050030.6"; transcript_id "ENSMUST00000213685.2"; gene_type "protein_coding"; gene_name "Or4k1"; transcript_type "protein_coding"; transcript_name "Or4k1-202"; exon_number 1; exon_id "ENSMUSE00001393938.2"; level 2; protein_id "ENSMUSP00000149796.2"; transcript_support_level "5"; mgi_id "MGI:3030562"; tag "RNA_Seq_supported_partial"; tag "basic"; tag "Ensembl_canonical"; tag "GENCODE_Primary"; tag "appris_principal_1"; tag "CCDS"; ccdsid "CCDS27004.1"; havana_gene "OTTMUSG00000058470.1"; havana_transcript "OTTMUST00000143599.1";
chr14	HAVANA	exon	50379950	50380137	0	-	.	gene_id "ENSMUSG00000050030.6"; transcript_id "ENSMUST00000214046.2"; gene_type "protein_coding"; gene_name "Or4k1"; transcript_type "protein_coding_CDS_not_defined"; transcript_name "Or4k1-203"; exon_number 1; exon_id "ENSMUSE00001393938.2"; level 2; transcript_support_level "5"; mgi_id "MGI:3030562"; tag "RNA_Seq_supported_partial"; havana_gene "OTTMUSG00000058470.1"; havana_transcript "OTTMUST00000155943.1";
chr14	HAVANA	UTR	50382188	50385360	0	-	.	gene_id "ENSMUSG00000049011.3"; transcript_id "ENSMUST00000215451.2"; gene_type "protein_coding"; gene_name "Or4k5"; transcript_type "protein_coding"; transcript_name "Or4k5-204"; exon_number 3; exon_id "ENSMUSE00001396769.2"; level 2; protein_id "ENSMUSP00000149189.2"; transcript_support_level "5"; mgi_id "MGI:3030563"; tag "RNA_Seq_supported_partial"; tag "basic"; tag "appris_principal_1"; tag "CCDS"; ccdsid "CCDS27005.1"; havana_gene "OTTMUSG00000058471.1"; havana_transcript "OTTMUST00000155944.1";
chr14	HAVANA	UTR	50382188	50385360	0	-	.	gene_id "ENSMUSG00000049011.3"; transcript_id "ENSMUST00000213163.2"; gene_type "protein_coding"; gene_name "Or4k5"; transcript_type "protein_coding"; transcript_name "Or4k5-202"; exon_number 3; exon_id "ENSMUSE00001396769.2"; level 2; protein_id "ENSMUSP00000148960.2"; transcript_support_level "5"; mgi_id "MGI:3030563"; tag "RNA_Seq_supported_partial"; tag "basic"; tag "Ensembl_canonical"; tag "GENCODE_Primary"; tag "appris_principal_1"; tag "CCDS"; ccdsid "CCDS27005.1"; havana_gene "OTTMUSG00000058471.1"; havana_transcript "OTTMUST00000143600.1";
chr14	HAVANA	UTR	50382188	50385360	0	-	.	gene_id "ENSMUSG00000049011.3"; transcript_id "ENSMUST00000215327.2"; gene_type "protein_coding"; gene_name "Or4k5"; transcript_type "protein_coding"; transcript_name "Or4k5-203"; exon_number 2; exon_id "ENSMUSE00001396769.2"; level 2; protein_id "ENSMUSP00000151127.2"; transcript_support_level "5"; mgi_id "MGI:3030563"; tag "RNA_Seq_supported_partial"; tag "basic"; tag "appris_principal_1"; tag "CCDS"; ccdsid "CCDS27005.1"; havana_gene "OTTMUSG00000058471.1"; havana_transcript "OTTMUST00000155945.1";
chr14	HAVANA	exon	50382188	50386361	0	-	.	gene_id "ENSMUSG00000049011.3"; transcript_id "ENSMUST00000215451.2"; gene_type "protein_coding"; gene_name "Or4k5"; transcript_type "protein_coding"; transcript_name "Or4k5-204"; exon_number 3; exon_id "ENSMUSE00001396769.2"; level 2; protein_id "ENSMUSP00000149189.2"; transcript_support_level "5"; mgi_id "MGI:3030563"; tag "RNA_Seq_supported_partial"; tag "basic"; tag "appris_principal_1"; tag "CCDS"; ccdsid "CCDS27005.1"; havana_gene "OTTMUSG00000058471.1"; havana_transcript "OTTMUST00000155944.1";
chr14	HAVANA	exon	50382188	50386361	0	-	.	gene_id "ENSMUSG00000049011.3"; transcript_id "ENSMUST00000213163.2"; gene_type "protein_coding"; gene_name "Or4k5"; transcript_type "protein_coding"; transcript_name "Or4k5-202"; exon_number 3; exon_id "ENSMUSE00001396769.2"; level 2; protein_id "ENSMUSP00000148960.2"; transcript_support_level "5"; mgi_id "MGI:3030563"; tag "RNA_Seq_supported_partial"; tag "basic"; tag "Ensembl_canonical"; tag "GENCODE_Primary"; tag "appris_principal_1"; tag "CCDS"; ccdsid "CCDS27005.1"; havana_gene "OTTMUSG00000058471.1"; havana_transcript "OTTMUST00000143600.1";
chr14	HAVANA	exon	50382188	50386361	0	-	.	gene_id "ENSMUSG00000049011.3"; transcript_id "ENSMUST00000215327.2"; gene_type "protein_coding"; gene_name "Or4k5"; transcript_type "protein_coding"; transcript_name "Or4k5-203"; exon_number 2; exon_id "ENSMUSE00001396769.2"; level 2; protein_id "ENSMUSP00000151127.2"; transcript_support_level "5"; mgi_id "MGI:3030563"; tag "RNA_Seq_supported_partial"; tag "basic"; tag "appris_principal_1"; tag "CCDS"; ccdsid "CCDS27005.1"; havana_gene "OTTMUSG00000058471.1"; havana_transcript "OTTMUST00000155945.1";
chr14	HAVANA	transcript	50382188	50390356	0	-	.	gene_id "ENSMUSG00000049011.3"; transcript_id "ENSMUST00000215451.2"; gene_type "protein_coding"; gene_name "Or4k5"; transcript_type "protein_coding"; transcript_name "Or4k5-204"; level 2; protein_id "ENSMUSP00000149189.2"; transcript_support_level "5"; mgi_id "MGI:3030563"; tag "RNA_Seq_supported_partial"; tag "basic"; tag "appris_principal_1"; tag "CCDS"; ccdsid "CCDS27005.1"; havana_gene "OTTMUSG00000058471.1"; havana_transcript "OTTMUST00000155944.1";
chr14	HAVANA	transcript	50382188	50390365	0	-	.	gene_id "ENSMUSG00000049011.3"; transcript_id "ENSMUST00000213163.2"; gene_type "protein_coding"; gene_name "Or4k5"; transcript_type "protein_coding"; transcript_name "Or4k5-202"; level 2; protein_id "ENSMUSP00000148960.2"; transcript_support_level "5"; mgi_id "MGI:3030563"; tag "RNA_Seq_supported_partial"; tag "basic"; tag "Ensembl_canonical"; tag "GENCODE_Primary"; tag "appris_principal_1"; tag "CCDS"; ccdsid "CCDS27005.1"; havana_gene "OTTMUSG00000058471.1"; havana_transcript "OTTMUST00000143600.1";
chr14	HAVANA	gene	50382188	50390367	0	-	.	gene_id "ENSMUSG00000049011.3"; gene_type "protein_coding"; gene_name "Or4k5"; level 2; mgi_id "MGI:3030563"; havana_gene "OTTMUSG00000058471.1";
chr14	HAVANA	transcript	50382188	50390367	0	-	.	gene_id "ENSMUSG00000049011.3"; transcript_id "ENSMUST00000215327.2"; gene_type "protein_coding"; gene_name "Or4k5"; transcript_type "protein_coding"; transcript_name "Or4k5-203"; level 2; protein_id "ENSMUSP00000151127.2"; transcript_support_level "5"; mgi_id "MGI:3030563"; tag "RNA_Seq_supported_partial"; tag "basic"; tag "appris_principal_1"; tag "CCDS"; ccdsid "CCDS27005.1"; havana_gene "OTTMUSG00000058471.1"; havana_transcript "OTTMUST00000155945.1";
chr14	HAVANA	stop_codon	50385358	50385360	0	-	0	gene_id "ENSMUSG00000049011.3"; transcript_id "ENSMUST00000215451.2"; gene_type "protein_coding"; gene_name "Or4k5"; transcript_type "protein_coding"; transcript_name "Or4k5-204"; exon_number 3; exon_id "ENSMUSE00001396769.2"; level 2; protein_id "ENSMUSP00000149189.2"; transcript_support_level "5"; mgi_id "MGI:3030563"; tag "RNA_Seq_supported_partial"; tag "basic"; tag "appris_principal_1"; tag "CCDS"; ccdsid "CCDS27005.1"; havana_gene "OTTMUSG00000058471.1"; havana_transcript "OTTMUST00000155944.1";
chr14	HAVANA	stop_codon	50385358	50385360	0	-	0	gene_id "ENSMUSG00000049011.3"; transcript_id "ENSMUST00000213163.2"; gene_type "protein_coding"; gene_name "Or4k5"; transcript_type "protein_coding"; transcript_name "Or4k5-202"; exon_number 3; exon_id "ENSMUSE00001396769.2"; level 2; protein_id "ENSMUSP00000148960.2"; transcript_support_level "5"; mgi_id "MGI:3030563"; tag "RNA_Seq_supported_partial"; tag "basic"; tag "Ensembl_canonical"; tag "GENCODE_Primary"; tag "appris_principal_1"; tag "CCDS"; ccdsid "CCDS27005.1"; havana_gene "OTTMUSG00000058471.1"; havana_transcript "OTTMUST00000143600.1";
chr14	HAVANA	stop_codon	50385358	50385360	0	-	0	gene_id "ENSMUSG00000049011.3"; transcript_id "ENSMUST00000215327.2"; gene_type "protein_coding"; gene_name "Or4k5"; transcript_type "protein_coding"; transcript_name "Or4k5-203"; exon_number 2; exon_id "ENSMUSE00001396769.2"; level 2; protein_id "ENSMUSP00000151127.2"; transcript_support_level "5"; mgi_id "MGI:3030563"; tag "RNA_Seq_supported_partial"; tag "basic"; tag "appris_principal_1"; tag "CCDS"; ccdsid "CCDS27005.1"; havana_gene "OTTMUSG00000058471.1"; havana_transcript "OTTMUST00000155945.1";
chr14	ENSEMBL	stop_codon	50385358	50385360	0	-	0	gene_id "ENSMUSG00000049011.3"; transcript_id "ENSMUST00000061020.2"; gene_type "protein_coding"; gene_name "Or4k5"; transcript_type "protein_coding"; transcript_name "Or4k5-201"; exon_number 1; exon_id "ENSMUSE00000399399.2"; level 3; protein_id "ENSMUSP00000051755.2"; transcript_support_level "NA"; mgi_id "MGI:3030563"; tag "basic"; tag "appris_principal_1"; tag "CCDS"; ccdsid "CCDS27005.1"; havana_gene "OTTMUSG00000058471.1";
chr14	ENSEMBL	UTR	50385358	50385360	0	-	.	gene_id "ENSMUSG00000049011.3"; transcript_id "ENSMUST00000061020.2"; gene_type "protein_coding"; gene_name "Or4k5"; transcript_type "protein_coding"; transcript_name "Or4k5-201"; exon_number 1; exon_id "ENSMUSE00000399399.2"; level 3; protein_id "ENSMUSP00000051755.2"; transcript_support_level "NA"; mgi_id "MGI:3030563"; tag "basic"; tag "appris_principal_1"; tag "CCDS"; ccdsid "CCDS27005.1"; havana_gene "OTTMUSG00000058471.1";
chr14	ENSEMBL	transcript	50385358	50386329	0	-	.	gene_id "ENSMUSG00000049011.3"; transcript_id "ENSMUST00000061020.2"; gene_type "protein_coding"; gene_name "Or4k5"; transcript_type "protein_coding"; transcript_name "Or4k5-201"; level 3; protein_id "ENSMUSP00000051755.2"; transcript_support_level "NA"; mgi_id "MGI:3030563"; tag "basic"; tag "appris_principal_1"; tag "CCDS"; ccdsid "CCDS27005.1"; havana_gene "OTTMUSG00000058471.1";
chr14	ENSEMBL	exon	50385358	50386329	0	-	.	gene_id "ENSMUSG00000049011.3"; transcript_id "ENSMUST00000061020.2"; gene_type "protein_coding"; gene_name "Or4k5"; transcript_type "protein_coding"; transcript_name "Or4k5-201"; exon_number 1; exon_id "ENSMUSE00000399399.2"; level 3; protein_id "ENSMUSP00000051755.2"; transcript_support_level "NA"; mgi_id "MGI:3030563"; tag "basic"; tag "appris_principal_1"; tag "CCDS"; ccdsid "CCDS27005.1"; havana_gene "OTTMUSG00000058471.1";
chr14	HAVANA	CDS	50385361	50386329	0	-	0	gene_id "ENSMUSG00000049011.3"; transcript_id "ENSMUST00000215451.2"; gene_type "protein_coding"; gene_name "Or4k5"; transcript_type "protein_coding"; transcript_name "Or4k5-204"; exon_number 3; exon_id "ENSMUSE00001396769.2"; level 2; protein_id "ENSMUSP00000149189.2"; transcript_support_level "5"; mgi_id "MGI:3030563"; tag "RNA_Seq_supported_partial"; tag "basic"; tag "appris_principal_1"; tag "CCDS"; ccdsid "CCDS27005.1"; havana_gene "OTTMUSG00000058471.1"; havana_transcript "OTTMUST00000155944.1";
chr14	HAVANA	CDS	50385361	50386329	0	-	0	gene_id "ENSMUSG00000049011.3"; transcript_id "ENSMUST00000213163.2"; gene_type "protein_coding"; gene_name "Or4k5"; transcript_type "protein_coding"; transcript_name "Or4k5-202"; exon_number 3; exon_id "ENSMUSE00001396769.2"; level 2; protein_id "ENSMUSP00000148960.2"; transcript_support_level "5"; mgi_id "MGI:3030563"; tag "RNA_Seq_supported_partial"; tag "basic"; tag "Ensembl_canonical"; tag "GENCODE_Primary"; tag "appris_principal_1"; tag "CCDS"; ccdsid "CCDS27005.1"; havana_gene "OTTMUSG00000058471.1"; havana_transcript "OTTMUST00000143600.1";
chr14	HAVANA	CDS	50385361	50386329	0	-	0	gene_id "ENSMUSG00000049011.3"; transcript_id "ENSMUST00000215327.2"; gene_type "protein_coding"; gene_name "Or4k5"; transcript_type "protein_coding"; transcript_name "Or4k5-203"; exon_number 2; exon_id "ENSMUSE00001396769.2"; level 2; protein_id "ENSMUSP00000151127.2"; transcript_support_level "5"; mgi_id "MGI:3030563"; tag "RNA_Seq_supported_partial"; tag "basic"; tag "appris_principal_1"; tag "CCDS"; ccdsid "CCDS27005.1"; havana_gene "OTTMUSG00000058471.1"; havana_transcript "OTTMUST00000155945.1";
chr14	ENSEMBL	CDS	50385361	50386329	0	-	0	gene_id "ENSMUSG00000049011.3"; transcript_id "ENSMUST00000061020.2"; gene_type "protein_coding"; gene_name "Or4k5"; transcript_type "protein_coding"; transcript_name "Or4k5-201"; exon_number 1; exon_id "ENSMUSE00000399399.2"; level 3; protein_id "ENSMUSP00000051755.2"; transcript_support_level "NA"; mgi_id "MGI:3030563"; tag "basic"; tag "appris_principal_1"; tag "CCDS"; ccdsid "CCDS27005.1"; havana_gene "OTTMUSG00000058471.1";
chr14	HAVANA	start_codon	50386327	50386329	0	-	0	gene_id "ENSMUSG00000049011.3"; transcript_id "ENSMUST00000215451.2"; gene_type "protein_coding"; gene_name "Or4k5"; transcript_type "protein_coding"; transcript_name "Or4k5-204"; exon_number 3; exon_id "ENSMUSE00001396769.2"; level 2; protein_id "ENSMUSP00000149189.2"; transcript_support_level "5"; mgi_id "MGI:3030563"; tag "RNA_Seq_supported_partial"; tag "basic"; tag "appris_principal_1"; tag "CCDS"; ccdsid "CCDS27005.1"; havana_gene "OTTMUSG00000058471.1"; havana_transcript "OTTMUST00000155944.1";
chr14	HAVANA	start_codon	50386327	50386329	0	-	0	gene_id "ENSMUSG00000049011.3"; transcript_id "ENSMUST00000213163.2"; gene_type "protein_coding"; gene_name "Or4k5"; transcript_type "protein_coding"; transcript_name "Or4k5-202"; exon_number 3; exon_id "ENSMUSE00001396769.2"; level 2; protein_id "ENSMUSP00000148960.2"; transcript_support_level "5"; mgi_id "MGI:3030563"; tag "RNA_Seq_supported_partial"; tag "basic"; tag "Ensembl_canonical"; tag "GENCODE_Primary"; tag "appris_principal_1"; tag "CCDS"; ccdsid "CCDS27005.1"; havana_gene "OTTMUSG00000058471.1"; havana_transcript "OTTMUST00000143600.1";
chr14	HAVANA	start_codon	50386327	50386329	0	-	0	gene_id "ENSMUSG00000049011.3"; transcript_id "ENSMUST00000215327.2"; gene_type "protein_coding"; gene_name "Or4k5"; transcript_type "protein_coding"; transcript_name "Or4k5-203"; exon_number 2; exon_id "ENSMUSE00001396769.2"; level 2; protein_id "ENSMUSP00000151127.2"; transcript_support_level "5"; mgi_id "MGI:3030563"; tag "RNA_Seq_supported_partial"; tag "basic"; tag "appris_principal_1"; tag "CCDS"; ccdsid "CCDS27005.1"; havana_gene "OTTMUSG00000058471.1"; havana_transcript "OTTMUST00000155945.1";
chr14	ENSEMBL	start_codon	50386327	50386329	0	-	0	gene_id "ENSMUSG00000049011.3"; transcript_id "ENSMUST00000061020.2"; gene_type "protein_coding"; gene_name "Or4k5"; transcript_type "protein_coding"; transcript_name "Or4k5-201"; exon_number 1; exon_id "ENSMUSE00000399399.2"; level 3; protein_id "ENSMUSP00000051755.2"; transcript_support_level "NA"; mgi_id "MGI:3030563"; tag "basic"; tag "appris_principal_1"; tag "CCDS"; ccdsid "CCDS27005.1"; havana_gene "OTTMUSG00000058471.1";
chr14	HAVANA	UTR	50386330	50386361	0	-	.	gene_id "ENSMUSG00000049011.3"; transcript_id "ENSMUST00000215451.2"; gene_type "protein_coding"; gene_name "Or4k5"; transcript_type "protein_coding"; transcript_name "Or4k5-204"; exon_number 3; exon_id "ENSMUSE00001396769.2"; level 2; protein_id "ENSMUSP00000149189.2"; transcript_support_level "5"; mgi_id "MGI:3030563"; tag "RNA_Seq_supported_partial"; tag "basic"; tag "appris_principal_1"; tag "CCDS"; ccdsid "CCDS27005.1"; havana_gene "OTTMUSG00000058471.1"; havana_transcript "OTTMUST00000155944.1";
chr14	HAVANA	UTR	50386330	50386361	0	-	.	gene_id "ENSMUSG00000049011.3"; transcript_id "ENSMUST00000213163.2"; gene_type "protein_coding"; gene_name "Or4k5"; transcript_type "protein_coding"; transcript_name "Or4k5-202"; exon_number 3; exon_id "ENSMUSE00001396769.2"; level 2; protein_id "ENSMUSP00000148960.2"; transcript_support_level "5"; mgi_id "MGI:3030563"; tag "RNA_Seq_supported_partial"; tag "basic"; tag "Ensembl_canonical"; tag "GENCODE_Primary"; tag "appris_principal_1"; tag "CCDS"; ccdsid "CCDS27005.1"; havana_gene "OTTMUSG00000058471.1"; havana_transcript "OTTMUST00000143600.1";
chr14	HAVANA	UTR	50386330	50386361	0	-	.	gene_id "ENSMUSG00000049011.3"; transcript_id "ENSMUST00000215327.2"; gene_type "protein_coding"; gene_name "Or4k5"; transcript_type "protein_coding"; transcript_name "Or4k5-203"; exon_number 2; exon_id "ENSMUSE00001396769.2"; level 2; protein_id "ENSMUSP00000151127.2"; transcript_support_level "5"; mgi_id "MGI:3030563"; tag "RNA_Seq_supported_partial"; tag "basic"; tag "appris_principal_1"; tag "CCDS"; ccdsid "CCDS27005.1"; havana_gene "OTTMUSG00000058471.1"; havana_transcript "OTTMUST00000155945.1";
chr14	HAVANA	exon	50386913	50386939	0	-	.	gene_id "ENSMUSG00000049011.3"; transcript_id "ENSMUST00000215451.2"; gene_type "protein_coding"; gene_name "Or4k5"; transcript_type "protein_coding"; transcript_name "Or4k5-204"; exon_number 2; exon_id "ENSMUSE00001403271.2"; level 2; protein_id "ENSMUSP00000149189.2"; transcript_support_level "5"; mgi_id "MGI:3030563"; tag "RNA_Seq_supported_partial"; tag "basic"; tag "appris_principal_1"; tag "CCDS"; ccdsid "CCDS27005.1"; havana_gene "OTTMUSG00000058471.1"; havana_transcript "OTTMUST00000155944.1";
chr14	HAVANA	UTR	50386913	50386939	0	-	.	gene_id "ENSMUSG00000049011.3"; transcript_id "ENSMUST00000215451.2"; gene_type "protein_coding"; gene_name "Or4k5"; transcript_type "protein_coding"; transcript_name "Or4k5-204"; exon_number 2; exon_id "ENSMUSE00001403271.2"; level 2; protein_id "ENSMUSP00000149189.2"; transcript_support_level "5"; mgi_id "MGI:3030563"; tag "RNA_Seq_supported_partial"; tag "basic"; tag "appris_principal_1"; tag "CCDS"; ccdsid "CCDS27005.1"; havana_gene "OTTMUSG00000058471.1"; havana_transcript "OTTMUST00000155944.1";
chr14	HAVANA	exon	50386913	50386977	0	-	.	gene_id "ENSMUSG00000049011.3"; transcript_id "ENSMUST00000213163.2"; gene_type "protein_coding"; gene_name "Or4k5"; transcript_type "protein_coding"; transcript_name "Or4k5-202"; exon_number 2; exon_id "ENSMUSE00001399169.2"; level 2; protein_id "ENSMUSP00000148960.2"; transcript_support_level "5"; mgi_id "MGI:3030563"; tag "RNA_Seq_supported_partial"; tag "basic"; tag "Ensembl_canonical"; tag "GENCODE_Primary"; tag "appris_principal_1"; tag "CCDS"; ccdsid "CCDS27005.1"; havana_gene "OTTMUSG00000058471.1"; havana_transcript "OTTMUST00000143600.1";
chr14	HAVANA	UTR	50386913	50386977	0	-	.	gene_id "ENSMUSG00000049011.3"; transcript_id "ENSMUST00000213163.2"; gene_type "protein_coding"; gene_name "Or4k5"; transcript_type "protein_coding"; transcript_name "Or4k5-202"; exon_number 2; exon_id "ENSMUSE00001399169.2"; level 2; protein_id "ENSMUSP00000148960.2"; transcript_support_level "5"; mgi_id "MGI:3030563"; tag "RNA_Seq_supported_partial"; tag "basic"; tag "Ensembl_canonical"; tag "GENCODE_Primary"; tag "appris_principal_1"; tag "CCDS"; ccdsid "CCDS27005.1"; havana_gene "OTTMUSG00000058471.1"; havana_transcript "OTTMUST00000143600.1";
chr14	HAVANA	exon	50390322	50390356	0	-	.	gene_id "ENSMUSG00000049011.3"; transcript_id "ENSMUST00000215451.2"; gene_type "protein_coding"; gene_name "Or4k5"; transcript_type "protein_coding"; transcript_name "Or4k5-204"; exon_number 1; exon_id "ENSMUSE00001400415.2"; level 2; protein_id "ENSMUSP00000149189.2"; transcript_support_level "5"; mgi_id "MGI:3030563"; tag "RNA_Seq_supported_partial"; tag "basic"; tag "appris_principal_1"; tag "CCDS"; ccdsid "CCDS27005.1"; havana_gene "OTTMUSG00000058471.1"; havana_transcript "OTTMUST00000155944.1";
chr14	HAVANA	UTR	50390322	50390356	0	-	.	gene_id "ENSMUSG00000049011.3"; transcript_id "ENSMUST00000215451.2"; gene_type "protein_coding"; gene_name "Or4k5"; transcript_type "protein_coding"; transcript_name "Or4k5-204"; exon_number 1; exon_id "ENSMUSE00001400415.2"; level 2; protein_id "ENSMUSP00000149189.2"; transcript_support_level "5"; mgi_id "MGI:3030563"; tag "RNA_Seq_supported_partial"; tag "basic"; tag "appris_principal_1"; tag "CCDS"; ccdsid "CCDS27005.1"; havana_gene "OTTMUSG00000058471.1"; havana_transcript "OTTMUST00000155944.1";
chr14	HAVANA	exon	50390322	50390365	0	-	.	gene_id "ENSMUSG00000049011.3"; transcript_id "ENSMUST00000213163.2"; gene_type "protein_coding"; gene_name "Or4k5"; transcript_type "protein_coding"; transcript_name "Or4k5-202"; exon_number 1; exon_id "ENSMUSE00001403407.2"; level 2; protein_id "ENSMUSP00000148960.2"; transcript_support_level "5"; mgi_id "MGI:3030563"; tag "RNA_Seq_supported_partial"; tag "basic"; tag "Ensembl_canonical"; tag "GENCODE_Primary"; tag "appris_principal_1"; tag "CCDS"; ccdsid "CCDS27005.1"; havana_gene "OTTMUSG00000058471.1"; havana_transcript "OTTMUST00000143600.1";
chr14	HAVANA	UTR	50390322	50390365	0	-	.	gene_id "ENSMUSG00000049011.3"; transcript_id "ENSMUST00000213163.2"; gene_type "protein_coding"; gene_name "Or4k5"; transcript_type "protein_coding"; transcript_name "Or4k5-202"; exon_number 1; exon_id "ENSMUSE00001403407.2"; level 2; protein_id "ENSMUSP00000148960.2"; transcript_support_level "5"; mgi_id "MGI:3030563"; tag "RNA_Seq_supported_partial"; tag "basic"; tag "Ensembl_canonical"; tag "GENCODE_Primary"; tag "appris_principal_1"; tag "CCDS"; ccdsid "CCDS27005.1"; havana_gene "OTTMUSG00000058471.1"; havana_transcript "OTTMUST00000143600.1";
chr14	HAVANA	exon	50390322	50390367	0	-	.	gene_id "ENSMUSG00000049011.3"; transcript_id "ENSMUST00000215327.2"; gene_type "protein_coding"; gene_name "Or4k5"; transcript_type "protein_coding"; transcript_name "Or4k5-203"; exon_number 1; exon_id "ENSMUSE00001405378.2"; level 2; protein_id "ENSMUSP00000151127.2"; transcript_support_level "5"; mgi_id "MGI:3030563"; tag "RNA_Seq_supported_partial"; tag "basic"; tag "appris_principal_1"; tag "CCDS"; ccdsid "CCDS27005.1"; havana_gene "OTTMUSG00000058471.1"; havana_transcript "OTTMUST00000155945.1";
chr14	HAVANA	UTR	50390322	50390367	0	-	.	gene_id "ENSMUSG00000049011.3"; transcript_id "ENSMUST00000215327.2"; gene_type "protein_coding"; gene_name "Or4k5"; transcript_type "protein_coding"; transcript_name "Or4k5-203"; exon_number 1; exon_id "ENSMUSE00001405378.2"; level 2; protein_id "ENSMUSP00000151127.2"; transcript_support_level "5"; mgi_id "MGI:3030563"; tag "RNA_Seq_supported_partial"; tag "basic"; tag "appris_principal_1"; tag "CCDS"; ccdsid "CCDS27005.1"; havana_gene "OTTMUSG00000058471.1"; havana_transcript "OTTMUST00000155945.1";
chr14	HAVANA	exon	50420753	50421648	0	-	.	gene_id "ENSMUSG00000109835.3"; transcript_id "ENSMUST00000215779.2"; gene_type "protein_coding"; gene_name "Or4k2"; transcript_type "protein_coding_CDS_not_defined"; transcript_name "Or4k2-203"; exon_number 2; exon_id "ENSMUSE00001394757.2"; level 2; transcript_support_level "5"; mgi_id "MGI:3030564"; tag "RNA_Seq_supported_partial"; havana_gene "OTTMUSG00000058472.1"; havana_transcript "OTTMUST00000155290.1";
chr14	ENSEMBL_gcm37	exon	50420753	50421648	0.142425585630894	-	.	gene_id "ENSMUSG00000109835.3"; transcript_id "ENSMUSG00000109835.3_tx_1"; exon_id "chr14_50420753_50421648_-"; exonnum "2"; txlen "948";
chr14	HAVANA	UTR	50420753	50423721	0	-	.	gene_id "ENSMUSG00000109835.3"; transcript_id "ENSMUST00000205837.3"; gene_type "protein_coding"; gene_name "Or4k2"; transcript_type "protein_coding"; transcript_name "Or4k2-202"; exon_number 1; exon_id "ENSMUSE00001370636.3"; level 2; protein_id "ENSMUSP00000145742.2"; transcript_support_level "NA"; mgi_id "MGI:3030564"; tag "RNA_Seq_supported_partial"; tag "upstream_ATG"; tag "basic"; tag "appris_alternative_1"; havana_gene "OTTMUSG00000058472.1"; havana_transcript "OTTMUST00000143601.1";
chr14	HAVANA	transcript	50420753	50425646	0	-	.	gene_id "ENSMUSG00000109835.3"; transcript_id "ENSMUST00000215779.2"; gene_type "protein_coding"; gene_name "Or4k2"; transcript_type "protein_coding_CDS_not_defined"; transcript_name "Or4k2-203"; level 2; transcript_support_level "5"; mgi_id "MGI:3030564"; tag "RNA_Seq_supported_partial"; havana_gene "OTTMUSG00000058472.1"; havana_transcript "OTTMUST00000155290.1";
chr14	HAVANA	gene	50420753	50425655	0	-	.	gene_id "ENSMUSG00000109835.3"; gene_type "protein_coding"; gene_name "Or4k2"; level 2; mgi_id "MGI:3030564"; havana_gene "OTTMUSG00000058472.1";
chr14	HAVANA	transcript	50420753	50425655	0	-	.	gene_id "ENSMUSG00000109835.3"; transcript_id "ENSMUST00000205837.3"; gene_type "protein_coding"; gene_name "Or4k2"; transcript_type "protein_coding"; transcript_name "Or4k2-202"; level 2; protein_id "ENSMUSP00000145742.2"; transcript_support_level "NA"; mgi_id "MGI:3030564"; tag "RNA_Seq_supported_partial"; tag "upstream_ATG"; tag "basic"; tag "appris_alternative_1"; havana_gene "OTTMUSG00000058472.1"; havana_transcript "OTTMUST00000143601.1";
chr14	HAVANA	exon	50420753	50425655	0	-	.	gene_id "ENSMUSG00000109835.3"; transcript_id "ENSMUST00000205837.3"; gene_type "protein_coding"; gene_name "Or4k2"; transcript_type "protein_coding"; transcript_name "Or4k2-202"; exon_number 1; exon_id "ENSMUSE00001370636.3"; level 2; protein_id "ENSMUSP00000145742.2"; transcript_support_level "NA"; mgi_id "MGI:3030564"; tag "RNA_Seq_supported_partial"; tag "upstream_ATG"; tag "basic"; tag "appris_alternative_1"; havana_gene "OTTMUSG00000058472.1"; havana_transcript "OTTMUST00000143601.1";
chr14	HAVANA	stop_codon	50423719	50423721	0	-	0	gene_id "ENSMUSG00000109835.3"; transcript_id "ENSMUST00000205837.3"; gene_type "protein_coding"; gene_name "Or4k2"; transcript_type "protein_coding"; transcript_name "Or4k2-202"; exon_number 1; exon_id "ENSMUSE00001370636.3"; level 2; protein_id "ENSMUSP00000145742.2"; transcript_support_level "NA"; mgi_id "MGI:3030564"; tag "RNA_Seq_supported_partial"; tag "upstream_ATG"; tag "basic"; tag "appris_alternative_1"; havana_gene "OTTMUSG00000058472.1"; havana_transcript "OTTMUST00000143601.1";
chr14	ENSEMBL	stop_codon	50423719	50423721	0	-	0	gene_id "ENSMUSG00000109835.3"; transcript_id "ENSMUST00000051453.2"; gene_type "protein_coding"; gene_name "Or4k2"; transcript_type "protein_coding"; transcript_name "Or4k2-201"; exon_number 1; exon_id "ENSMUSE00000406601.2"; level 3; protein_id "ENSMUSP00000060325.2"; transcript_support_level "NA"; mgi_id "MGI:3030564"; tag "basic"; tag "Ensembl_canonical"; tag "GENCODE_Primary"; tag "appris_principal_4"; tag "CCDS"; ccdsid "CCDS27006.1"; havana_gene "OTTMUSG00000058472.1";
chr14	ENSEMBL	UTR	50423719	50423721	0	-	.	gene_id "ENSMUSG00000109835.3"; transcript_id "ENSMUST00000051453.2"; gene_type "protein_coding"; gene_name "Or4k2"; transcript_type "protein_coding"; transcript_name "Or4k2-201"; exon_number 1; exon_id "ENSMUSE00000406601.2"; level 3; protein_id "ENSMUSP00000060325.2"; transcript_support_level "NA"; mgi_id "MGI:3030564"; tag "basic"; tag "Ensembl_canonical"; tag "GENCODE_Primary"; tag "appris_principal_4"; tag "CCDS"; ccdsid "CCDS27006.1"; havana_gene "OTTMUSG00000058472.1";
chr14	ENSEMBL	transcript	50423719	50424675	0	-	.	gene_id "ENSMUSG00000109835.3"; transcript_id "ENSMUST00000051453.2"; gene_type "protein_coding"; gene_name "Or4k2"; transcript_type "protein_coding"; transcript_name "Or4k2-201"; level 3; protein_id "ENSMUSP00000060325.2"; transcript_support_level "NA"; mgi_id "MGI:3030564"; tag "basic"; tag "Ensembl_canonical"; tag "GENCODE_Primary"; tag "appris_principal_4"; tag "CCDS"; ccdsid "CCDS27006.1"; havana_gene "OTTMUSG00000058472.1";
chr14	ENSEMBL	exon	50423719	50424675	0	-	.	gene_id "ENSMUSG00000109835.3"; transcript_id "ENSMUST00000051453.2"; gene_type "protein_coding"; gene_name "Or4k2"; transcript_type "protein_coding"; transcript_name "Or4k2-201"; exon_number 1; exon_id "ENSMUSE00000406601.2"; level 3; protein_id "ENSMUSP00000060325.2"; transcript_support_level "NA"; mgi_id "MGI:3030564"; tag "basic"; tag "Ensembl_canonical"; tag "GENCODE_Primary"; tag "appris_principal_4"; tag "CCDS"; ccdsid "CCDS27006.1"; havana_gene "OTTMUSG00000058472.1";
chr14	HAVANA	CDS	50423722	50424672	0	-	0	gene_id "ENSMUSG00000109835.3"; transcript_id "ENSMUST00000205837.3"; gene_type "protein_coding"; gene_name "Or4k2"; transcript_type "protein_coding"; transcript_name "Or4k2-202"; exon_number 1; exon_id "ENSMUSE00001370636.3"; level 2; protein_id "ENSMUSP00000145742.2"; transcript_support_level "NA"; mgi_id "MGI:3030564"; tag "RNA_Seq_supported_partial"; tag "upstream_ATG"; tag "basic"; tag "appris_alternative_1"; havana_gene "OTTMUSG00000058472.1"; havana_transcript "OTTMUST00000143601.1";
chr14	ENSEMBL	CDS	50423722	50424675	0	-	0	gene_id "ENSMUSG00000109835.3"; transcript_id "ENSMUST00000051453.2"; gene_type "protein_coding"; gene_name "Or4k2"; transcript_type "protein_coding"; transcript_name "Or4k2-201"; exon_number 1; exon_id "ENSMUSE00000406601.2"; level 3; protein_id "ENSMUSP00000060325.2"; transcript_support_level "NA"; mgi_id "MGI:3030564"; tag "basic"; tag "Ensembl_canonical"; tag "GENCODE_Primary"; tag "appris_principal_4"; tag "CCDS"; ccdsid "CCDS27006.1"; havana_gene "OTTMUSG00000058472.1";
chr14	sragcm37_mid	exon	50424256	50424307	0.142425585630894	-	.	gene_id "ENSMUSG00000109835.3"; transcript_id "ENSMUSG00000109835.3_tx_1"; exon_id "chr14_50424256_50424307_-"; exonnum "1"; txlen "948";
chr14	HAVANA	exon	50424256	50425646	0	-	.	gene_id "ENSMUSG00000109835.3"; transcript_id "ENSMUST00000215779.2"; gene_type "protein_coding"; gene_name "Or4k2"; transcript_type "protein_coding_CDS_not_defined"; transcript_name "Or4k2-203"; exon_number 1; exon_id "ENSMUSE00001402130.2"; level 2; transcript_support_level "5"; mgi_id "MGI:3030564"; tag "RNA_Seq_supported_partial"; havana_gene "OTTMUSG00000058472.1"; havana_transcript "OTTMUST00000155290.1";
chr14	HAVANA	start_codon	50424670	50424672	0	-	0	gene_id "ENSMUSG00000109835.3"; transcript_id "ENSMUST00000205837.3"; gene_type "protein_coding"; gene_name "Or4k2"; transcript_type "protein_coding"; transcript_name "Or4k2-202"; exon_number 1; exon_id "ENSMUSE00001370636.3"; level 2; protein_id "ENSMUSP00000145742.2"; transcript_support_level "NA"; mgi_id "MGI:3030564"; tag "RNA_Seq_supported_partial"; tag "upstream_ATG"; tag "basic"; tag "appris_alternative_1"; havana_gene "OTTMUSG00000058472.1"; havana_transcript "OTTMUST00000143601.1";
chr14	ENSEMBL	start_codon	50424673	50424675	0	-	0	gene_id "ENSMUSG00000109835.3"; transcript_id "ENSMUST00000051453.2"; gene_type "protein_coding"; gene_name "Or4k2"; transcript_type "protein_coding"; transcript_name "Or4k2-201"; exon_number 1; exon_id "ENSMUSE00000406601.2"; level 3; protein_id "ENSMUSP00000060325.2"; transcript_support_level "NA"; mgi_id "MGI:3030564"; tag "basic"; tag "Ensembl_canonical"; tag "GENCODE_Primary"; tag "appris_principal_4"; tag "CCDS"; ccdsid "CCDS27006.1"; havana_gene "OTTMUSG00000058472.1";
chr14	HAVANA	UTR	50424673	50425655	0	-	.	gene_id "ENSMUSG00000109835.3"; transcript_id "ENSMUST00000205837.3"; gene_type "protein_coding"; gene_name "Or4k2"; transcript_type "protein_coding"; transcript_name "Or4k2-202"; exon_number 1; exon_id "ENSMUSE00001370636.3"; level 2; protein_id "ENSMUSP00000145742.2"; transcript_support_level "NA"; mgi_id "MGI:3030564"; tag "RNA_Seq_supported_partial"; tag "upstream_ATG"; tag "basic"; tag "appris_alternative_1"; havana_gene "OTTMUSG00000058472.1"; havana_transcript "OTTMUST00000143601.1";
chr14	sragcm37_es	exon	50446245	50446600	0.00508809673873673	-	.	gene_id "ENSMUSG00000142933.1"; transcript_id "ENSMUSG00000142933.1_tx_14"; exon_id "chr14_50446245_50446600_-"; exonnum "5"; txlen "746";
chr14	sragcm37_es	exon	50446245	50446600	0.29847571009837	-	.	gene_id "ENSMUSG00000142933.1"; transcript_id "ENSMUSG00000142933.1_tx_3"; exon_id "chr14_50446245_50446600_-"; exonnum "3"; txlen "599";
chr14	sragcm37_es	exon	50446283	50446399	0.00508809673873673	-	.	gene_id "ENSMUSG00000142933.1"; transcript_id "ENSMUSG00000142933.1_tx_13"; exon_id "chr14_50446283_50446399_-"; exonnum "5"; txlen "507";
chr14	sragcm37_mid	exon	50450598	50450781	0.00508809673873673	-	.	gene_id "ENSMUSG00000142933.1"; transcript_id "ENSMUSG00000142933.1_tx_13"; exon_id "chr14_50450598_50450781_-"; exonnum "4"; txlen "507";
chr14	sragcm37_mid	exon	50450598	50450781	0.00508809673873673	-	.	gene_id "ENSMUSG00000142933.1"; transcript_id "ENSMUSG00000142933.1_tx_14"; exon_id "chr14_50450598_50450781_-"; exonnum "4"; txlen "746";
chr14	sragcm37_mid	exon	50450598	50450781	0.29847571009837	-	.	gene_id "ENSMUSG00000142933.1"; transcript_id "ENSMUSG00000142933.1_tx_3"; exon_id "chr14_50450598_50450781_-"; exonnum "2"; txlen "599";
chr14	HAVANA	UTR	50470988	50475362	0	-	.	gene_id "ENSMUSG00000048080.3"; transcript_id "ENSMUST00000214388.2"; gene_type "protein_coding"; gene_name "Or4k6"; transcript_type "protein_coding"; transcript_name "Or4k6-204"; exon_number 2; exon_id "ENSMUSE00001396362.2"; level 2; protein_id "ENSMUSP00000150683.2"; transcript_support_level "5"; mgi_id "MGI:3030565"; tag "RNA_Seq_supported_partial"; tag "basic"; tag "appris_principal_1"; tag "CCDS"; ccdsid "CCDS27007.1"; havana_gene "OTTMUSG00000058473.1"; havana_transcript "OTTMUST00000143602.1";
chr14	HAVANA	UTR	50470988	50475362	0	-	.	gene_id "ENSMUSG00000048080.3"; transcript_id "ENSMUST00000214152.2"; gene_type "protein_coding"; gene_name "Or4k6"; transcript_type "protein_coding"; transcript_name "Or4k6-203"; exon_number 2; exon_id "ENSMUSE00001396817.2"; level 2; protein_id "ENSMUSP00000149395.2"; transcript_support_level "5"; mgi_id "MGI:3030565"; tag "RNA_Seq_supported_partial"; tag "basic"; tag "appris_principal_1"; tag "CCDS"; ccdsid "CCDS27007.1"; havana_gene "OTTMUSG00000058473.1"; havana_transcript "OTTMUST00000155292.1";
chr14	HAVANA	exon	50470988	50476149	0	-	.	gene_id "ENSMUSG00000048080.3"; transcript_id "ENSMUST00000213322.2"; gene_type "protein_coding"; gene_name "Or4k6"; transcript_type "protein_coding_CDS_not_defined"; transcript_name "Or4k6-202"; exon_number 2; exon_id "ENSMUSE00001405318.2"; level 2; transcript_support_level "5"; mgi_id "MGI:3030565"; tag "RNA_Seq_supported_partial"; havana_gene "OTTMUSG00000058473.1"; havana_transcript "OTTMUST00000155293.1";
chr14	HAVANA	exon	50470988	50476358	0	-	.	gene_id "ENSMUSG00000048080.3"; transcript_id "ENSMUST00000214152.2"; gene_type "protein_coding"; gene_name "Or4k6"; transcript_type "protein_coding"; transcript_name "Or4k6-203"; exon_number 2; exon_id "ENSMUSE00001396817.2"; level 2; protein_id "ENSMUSP00000149395.2"; transcript_support_level "5"; mgi_id "MGI:3030565"; tag "RNA_Seq_supported_partial"; tag "basic"; tag "appris_principal_1"; tag "CCDS"; ccdsid "CCDS27007.1"; havana_gene "OTTMUSG00000058473.1"; havana_transcript "OTTMUST00000155292.1";
chr14	HAVANA	exon	50470988	50476386	0	-	.	gene_id "ENSMUSG00000048080.3"; transcript_id "ENSMUST00000214388.2"; gene_type "protein_coding"; gene_name "Or4k6"; transcript_type "protein_coding"; transcript_name "Or4k6-204"; exon_number 2; exon_id "ENSMUSE00001396362.2"; level 2; protein_id "ENSMUSP00000150683.2"; transcript_support_level "5"; mgi_id "MGI:3030565"; tag "RNA_Seq_supported_partial"; tag "basic"; tag "appris_principal_1"; tag "CCDS"; ccdsid "CCDS27007.1"; havana_gene "OTTMUSG00000058473.1"; havana_transcript "OTTMUST00000143602.1";
chr14	HAVANA	transcript	50470988	50479161	0	-	.	gene_id "ENSMUSG00000048080.3"; transcript_id "ENSMUST00000214388.2"; gene_type "protein_coding"; gene_name "Or4k6"; transcript_type "protein_coding"; transcript_name "Or4k6-204"; level 2; protein_id "ENSMUSP00000150683.2"; transcript_support_level "5"; mgi_id "MGI:3030565"; tag "RNA_Seq_supported_partial"; tag "basic"; tag "appris_principal_1"; tag "CCDS"; ccdsid "CCDS27007.1"; havana_gene "OTTMUSG00000058473.1"; havana_transcript "OTTMUST00000143602.1";
chr14	HAVANA	transcript	50470988	50479318	0	-	.	gene_id "ENSMUSG00000048080.3"; transcript_id "ENSMUST00000213322.2"; gene_type "protein_coding"; gene_name "Or4k6"; transcript_type "protein_coding_CDS_not_defined"; transcript_name "Or4k6-202"; level 2; transcript_support_level "5"; mgi_id "MGI:3030565"; tag "RNA_Seq_supported_partial"; havana_gene "OTTMUSG00000058473.1"; havana_transcript "OTTMUST00000155293.1";
chr14	HAVANA	gene	50470988	50479323	0	-	.	gene_id "ENSMUSG00000048080.3"; gene_type "protein_coding"; gene_name "Or4k6"; level 2; mgi_id "MGI:3030565"; havana_gene "OTTMUSG00000058473.1";
chr14	HAVANA	transcript	50470988	50479323	0	-	.	gene_id "ENSMUSG00000048080.3"; transcript_id "ENSMUST00000214152.2"; gene_type "protein_coding"; gene_name "Or4k6"; transcript_type "protein_coding"; transcript_name "Or4k6-203"; level 2; protein_id "ENSMUSP00000149395.2"; transcript_support_level "5"; mgi_id "MGI:3030565"; tag "RNA_Seq_supported_partial"; tag "basic"; tag "appris_principal_1"; tag "CCDS"; ccdsid "CCDS27007.1"; havana_gene "OTTMUSG00000058473.1"; havana_transcript "OTTMUST00000155292.1";
chr14	HAVANA	stop_codon	50475360	50475362	0	-	0	gene_id "ENSMUSG00000048080.3"; transcript_id "ENSMUST00000214388.2"; gene_type "protein_coding"; gene_name "Or4k6"; transcript_type "protein_coding"; transcript_name "Or4k6-204"; exon_number 2; exon_id "ENSMUSE00001396362.2"; level 2; protein_id "ENSMUSP00000150683.2"; transcript_support_level "5"; mgi_id "MGI:3030565"; tag "RNA_Seq_supported_partial"; tag "basic"; tag "appris_principal_1"; tag "CCDS"; ccdsid "CCDS27007.1"; havana_gene "OTTMUSG00000058473.1"; havana_transcript "OTTMUST00000143602.1";
chr14	HAVANA	stop_codon	50475360	50475362	0	-	0	gene_id "ENSMUSG00000048080.3"; transcript_id "ENSMUST00000214152.2"; gene_type "protein_coding"; gene_name "Or4k6"; transcript_type "protein_coding"; transcript_name "Or4k6-203"; exon_number 2; exon_id "ENSMUSE00001396817.2"; level 2; protein_id "ENSMUSP00000149395.2"; transcript_support_level "5"; mgi_id "MGI:3030565"; tag "RNA_Seq_supported_partial"; tag "basic"; tag "appris_principal_1"; tag "CCDS"; ccdsid "CCDS27007.1"; havana_gene "OTTMUSG00000058473.1"; havana_transcript "OTTMUST00000155292.1";
chr14	ENSEMBL	stop_codon	50475360	50475362	0	-	0	gene_id "ENSMUSG00000048080.3"; transcript_id "ENSMUST00000059565.2"; gene_type "protein_coding"; gene_name "Or4k6"; transcript_type "protein_coding"; transcript_name "Or4k6-201"; exon_number 1; exon_id "ENSMUSE00000393901.2"; level 3; protein_id "ENSMUSP00000050705.2"; transcript_support_level "NA"; mgi_id "MGI:3030565"; tag "basic"; tag "Ensembl_canonical"; tag "GENCODE_Primary"; tag "appris_principal_1"; tag "CCDS"; ccdsid "CCDS27007.1"; havana_gene "OTTMUSG00000058473.1";
chr14	ENSEMBL	UTR	50475360	50475362	0	-	.	gene_id "ENSMUSG00000048080.3"; transcript_id "ENSMUST00000059565.2"; gene_type "protein_coding"; gene_name "Or4k6"; transcript_type "protein_coding"; transcript_name "Or4k6-201"; exon_number 1; exon_id "ENSMUSE00000393901.2"; level 3; protein_id "ENSMUSP00000050705.2"; transcript_support_level "NA"; mgi_id "MGI:3030565"; tag "basic"; tag "Ensembl_canonical"; tag "GENCODE_Primary"; tag "appris_principal_1"; tag "CCDS"; ccdsid "CCDS27007.1"; havana_gene "OTTMUSG00000058473.1";
chr14	ENSEMBL	transcript	50475360	50476340	0	-	.	gene_id "ENSMUSG00000048080.3"; transcript_id "ENSMUST00000059565.2"; gene_type "protein_coding"; gene_name "Or4k6"; transcript_type "protein_coding"; transcript_name "Or4k6-201"; level 3; protein_id "ENSMUSP00000050705.2"; transcript_support_level "NA"; mgi_id "MGI:3030565"; tag "basic"; tag "Ensembl_canonical"; tag "GENCODE_Primary"; tag "appris_principal_1"; tag "CCDS"; ccdsid "CCDS27007.1"; havana_gene "OTTMUSG00000058473.1";
chr14	ENSEMBL	exon	50475360	50476340	0	-	.	gene_id "ENSMUSG00000048080.3"; transcript_id "ENSMUST00000059565.2"; gene_type "protein_coding"; gene_name "Or4k6"; transcript_type "protein_coding"; transcript_name "Or4k6-201"; exon_number 1; exon_id "ENSMUSE00000393901.2"; level 3; protein_id "ENSMUSP00000050705.2"; transcript_support_level "NA"; mgi_id "MGI:3030565"; tag "basic"; tag "Ensembl_canonical"; tag "GENCODE_Primary"; tag "appris_principal_1"; tag "CCDS"; ccdsid "CCDS27007.1"; havana_gene "OTTMUSG00000058473.1";
chr14	HAVANA	CDS	50475363	50476340	0	-	0	gene_id "ENSMUSG00000048080.3"; transcript_id "ENSMUST00000214388.2"; gene_type "protein_coding"; gene_name "Or4k6"; transcript_type "protein_coding"; transcript_name "Or4k6-204"; exon_number 2; exon_id "ENSMUSE00001396362.2"; level 2; protein_id "ENSMUSP00000150683.2"; transcript_support_level "5"; mgi_id "MGI:3030565"; tag "RNA_Seq_supported_partial"; tag "basic"; tag "appris_principal_1"; tag "CCDS"; ccdsid "CCDS27007.1"; havana_gene "OTTMUSG00000058473.1"; havana_transcript "OTTMUST00000143602.1";
chr14	HAVANA	CDS	50475363	50476340	0	-	0	gene_id "ENSMUSG00000048080.3"; transcript_id "ENSMUST00000214152.2"; gene_type "protein_coding"; gene_name "Or4k6"; transcript_type "protein_coding"; transcript_name "Or4k6-203"; exon_number 2; exon_id "ENSMUSE00001396817.2"; level 2; protein_id "ENSMUSP00000149395.2"; transcript_support_level "5"; mgi_id "MGI:3030565"; tag "RNA_Seq_supported_partial"; tag "basic"; tag "appris_principal_1"; tag "CCDS"; ccdsid "CCDS27007.1"; havana_gene "OTTMUSG00000058473.1"; havana_transcript "OTTMUST00000155292.1";
chr14	ENSEMBL	CDS	50475363	50476340	0	-	0	gene_id "ENSMUSG00000048080.3"; transcript_id "ENSMUST00000059565.2"; gene_type "protein_coding"; gene_name "Or4k6"; transcript_type "protein_coding"; transcript_name "Or4k6-201"; exon_number 1; exon_id "ENSMUSE00000393901.2"; level 3; protein_id "ENSMUSP00000050705.2"; transcript_support_level "NA"; mgi_id "MGI:3030565"; tag "basic"; tag "Ensembl_canonical"; tag "GENCODE_Primary"; tag "appris_principal_1"; tag "CCDS"; ccdsid "CCDS27007.1"; havana_gene "OTTMUSG00000058473.1";
chr14	HAVANA	start_codon	50476338	50476340	0	-	0	gene_id "ENSMUSG00000048080.3"; transcript_id "ENSMUST00000214388.2"; gene_type "protein_coding"; gene_name "Or4k6"; transcript_type "protein_coding"; transcript_name "Or4k6-204"; exon_number 2; exon_id "ENSMUSE00001396362.2"; level 2; protein_id "ENSMUSP00000150683.2"; transcript_support_level "5"; mgi_id "MGI:3030565"; tag "RNA_Seq_supported_partial"; tag "basic"; tag "appris_principal_1"; tag "CCDS"; ccdsid "CCDS27007.1"; havana_gene "OTTMUSG00000058473.1"; havana_transcript "OTTMUST00000143602.1";
chr14	HAVANA	start_codon	50476338	50476340	0	-	0	gene_id "ENSMUSG00000048080.3"; transcript_id "ENSMUST00000214152.2"; gene_type "protein_coding"; gene_name "Or4k6"; transcript_type "protein_coding"; transcript_name "Or4k6-203"; exon_number 2; exon_id "ENSMUSE00001396817.2"; level 2; protein_id "ENSMUSP00000149395.2"; transcript_support_level "5"; mgi_id "MGI:3030565"; tag "RNA_Seq_supported_partial"; tag "basic"; tag "appris_principal_1"; tag "CCDS"; ccdsid "CCDS27007.1"; havana_gene "OTTMUSG00000058473.1"; havana_transcript "OTTMUST00000155292.1";
chr14	ENSEMBL	start_codon	50476338	50476340	0	-	0	gene_id "ENSMUSG00000048080.3"; transcript_id "ENSMUST00000059565.2"; gene_type "protein_coding"; gene_name "Or4k6"; transcript_type "protein_coding"; transcript_name "Or4k6-201"; exon_number 1; exon_id "ENSMUSE00000393901.2"; level 3; protein_id "ENSMUSP00000050705.2"; transcript_support_level "NA"; mgi_id "MGI:3030565"; tag "basic"; tag "Ensembl_canonical"; tag "GENCODE_Primary"; tag "appris_principal_1"; tag "CCDS"; ccdsid "CCDS27007.1"; havana_gene "OTTMUSG00000058473.1";
chr14	HAVANA	UTR	50476341	50476358	0	-	.	gene_id "ENSMUSG00000048080.3"; transcript_id "ENSMUST00000214152.2"; gene_type "protein_coding"; gene_name "Or4k6"; transcript_type "protein_coding"; transcript_name "Or4k6-203"; exon_number 2; exon_id "ENSMUSE00001396817.2"; level 2; protein_id "ENSMUSP00000149395.2"; transcript_support_level "5"; mgi_id "MGI:3030565"; tag "RNA_Seq_supported_partial"; tag "basic"; tag "appris_principal_1"; tag "CCDS"; ccdsid "CCDS27007.1"; havana_gene "OTTMUSG00000058473.1"; havana_transcript "OTTMUST00000155292.1";
chr14	HAVANA	UTR	50476341	50476386	0	-	.	gene_id "ENSMUSG00000048080.3"; transcript_id "ENSMUST00000214388.2"; gene_type "protein_coding"; gene_name "Or4k6"; transcript_type "protein_coding"; transcript_name "Or4k6-204"; exon_number 2; exon_id "ENSMUSE00001396362.2"; level 2; protein_id "ENSMUSP00000150683.2"; transcript_support_level "5"; mgi_id "MGI:3030565"; tag "RNA_Seq_supported_partial"; tag "basic"; tag "appris_principal_1"; tag "CCDS"; ccdsid "CCDS27007.1"; havana_gene "OTTMUSG00000058473.1"; havana_transcript "OTTMUST00000143602.1";
chr14	HAVANA	exon	50479123	50479161	0	-	.	gene_id "ENSMUSG00000048080.3"; transcript_id "ENSMUST00000214388.2"; gene_type "protein_coding"; gene_name "Or4k6"; transcript_type "protein_coding"; transcript_name "Or4k6-204"; exon_number 1; exon_id "ENSMUSE00001397620.2"; level 2; protein_id "ENSMUSP00000150683.2"; transcript_support_level "5"; mgi_id "MGI:3030565"; tag "RNA_Seq_supported_partial"; tag "basic"; tag "appris_principal_1"; tag "CCDS"; ccdsid "CCDS27007.1"; havana_gene "OTTMUSG00000058473.1"; havana_transcript "OTTMUST00000143602.1";
chr14	HAVANA	UTR	50479123	50479161	0	-	.	gene_id "ENSMUSG00000048080.3"; transcript_id "ENSMUST00000214388.2"; gene_type "protein_coding"; gene_name "Or4k6"; transcript_type "protein_coding"; transcript_name "Or4k6-204"; exon_number 1; exon_id "ENSMUSE00001397620.2"; level 2; protein_id "ENSMUSP00000150683.2"; transcript_support_level "5"; mgi_id "MGI:3030565"; tag "RNA_Seq_supported_partial"; tag "basic"; tag "appris_principal_1"; tag "CCDS"; ccdsid "CCDS27007.1"; havana_gene "OTTMUSG00000058473.1"; havana_transcript "OTTMUST00000143602.1";
chr14	HAVANA	exon	50479123	50479318	0	-	.	gene_id "ENSMUSG00000048080.3"; transcript_id "ENSMUST00000213322.2"; gene_type "protein_coding"; gene_name "Or4k6"; transcript_type "protein_coding_CDS_not_defined"; transcript_name "Or4k6-202"; exon_number 1; exon_id "ENSMUSE00001396009.2"; level 2; transcript_support_level "5"; mgi_id "MGI:3030565"; tag "RNA_Seq_supported_partial"; havana_gene "OTTMUSG00000058473.1"; havana_transcript "OTTMUST00000155293.1";
chr14	HAVANA	exon	50479123	50479323	0	-	.	gene_id "ENSMUSG00000048080.3"; transcript_id "ENSMUST00000214152.2"; gene_type "protein_coding"; gene_name "Or4k6"; transcript_type "protein_coding"; transcript_name "Or4k6-203"; exon_number 1; exon_id "ENSMUSE00001394050.2"; level 2; protein_id "ENSMUSP00000149395.2"; transcript_support_level "5"; mgi_id "MGI:3030565"; tag "RNA_Seq_supported_partial"; tag "basic"; tag "appris_principal_1"; tag "CCDS"; ccdsid "CCDS27007.1"; havana_gene "OTTMUSG00000058473.1"; havana_transcript "OTTMUST00000155292.1";
chr14	HAVANA	UTR	50479123	50479323	0	-	.	gene_id "ENSMUSG00000048080.3"; transcript_id "ENSMUST00000214152.2"; gene_type "protein_coding"; gene_name "Or4k6"; transcript_type "protein_coding"; transcript_name "Or4k6-203"; exon_number 1; exon_id "ENSMUSE00001394050.2"; level 2; protein_id "ENSMUSP00000149395.2"; transcript_support_level "5"; mgi_id "MGI:3030565"; tag "RNA_Seq_supported_partial"; tag "basic"; tag "appris_principal_1"; tag "CCDS"; ccdsid "CCDS27007.1"; havana_gene "OTTMUSG00000058473.1"; havana_transcript "OTTMUST00000155292.1";
chr14	sragcm37_es	exon	50479176	50479435	0.566692310942387	-	.	gene_id "ENSMUSG00000142933.1"; transcript_id "ENSMUSG00000142933.1_tx_1"; exon_id "chr14_50479176_50479435_-"; exonnum "3"; txlen "605";
chr14	sragcm37_es	exon	50479176	50479435	0.259914225585118	-	.	gene_id "ENSMUSG00000142933.1"; transcript_id "ENSMUSG00000142933.1_tx_4"; exon_id "chr14_50479176_50479435_-"; exonnum "4"; txlen "695";
chr14	sragcm37_es	exon	50479176	50479435	0.167912494642369	-	.	gene_id "ENSMUSG00000142933.1"; transcript_id "ENSMUSG00000142933.1_tx_9"; exon_id "chr14_50479176_50479435_-"; exonnum "4"; txlen "692";
chr14	HAVANA	exon	50481845	50482168	0	-	.	gene_id "ENSMUSG00000142933.1"; transcript_id "ENSMUST00000373877.1"; gene_type "lncRNA"; gene_name "ENSMUSG00000142933"; transcript_type "lncRNA"; transcript_name "ENSMUST00000373877"; exon_number 3; exon_id "ENSMUSE00001735526.1"; level 2; tag "TAGENE";
chr14	HAVANA	exon	50481845	50482168	0	-	.	gene_id "ENSMUSG00000142933.1"; transcript_id "ENSMUST00000373876.1"; gene_type "lncRNA"; gene_name "ENSMUSG00000142933"; transcript_type "lncRNA"; transcript_name "ENSMUST00000373876"; exon_number 3; exon_id "ENSMUSE00001735526.1"; level 2; tag "basic"; tag "Ensembl_canonical"; tag "GENCODE_Primary"; tag "TAGENE";
chr14	HAVANA	transcript	50481845	50600272	0	-	.	gene_id "ENSMUSG00000142933.1"; transcript_id "ENSMUST00000373877.1"; gene_type "lncRNA"; gene_name "ENSMUSG00000142933"; transcript_type "lncRNA"; transcript_name "ENSMUST00000373877"; level 2; tag "TAGENE";
chr14	HAVANA	transcript	50481845	50618765	0	-	.	gene_id "ENSMUSG00000142933.1"; transcript_id "ENSMUST00000373876.1"; gene_type "lncRNA"; gene_name "ENSMUSG00000142933"; transcript_type "lncRNA"; transcript_name "ENSMUST00000373876"; level 2; tag "basic"; tag "Ensembl_canonical"; tag "GENCODE_Primary"; tag "TAGENE";
chr14	HAVANA	gene	50481845	50618775	0	-	.	gene_id "ENSMUSG00000142933.1"; gene_type "lncRNA"; gene_name "ENSMUSG00000142933"; level 2;
chr14	sragcm37_mid	exon	50481883	50482168	0.566692310942387	-	.	gene_id "ENSMUSG00000142933.1"; transcript_id "ENSMUSG00000142933.1_tx_1"; exon_id "chr14_50481883_50482168_-"; exonnum "2"; txlen "605";
chr14	sragcm37_mid	exon	50481883	50482168	0.259914225585118	-	.	gene_id "ENSMUSG00000142933.1"; transcript_id "ENSMUSG00000142933.1_tx_4"; exon_id "chr14_50481883_50482168_-"; exonnum "3"; txlen "695";
chr14	sragcm37_mid	exon	50481883	50482168	0.167912494642369	-	.	gene_id "ENSMUSG00000142933.1"; transcript_id "ENSMUSG00000142933.1_tx_9"; exon_id "chr14_50481883_50482168_-"; exonnum "3"; txlen "692";
chr14	HAVANA	UTR	50515930	50518784	0	-	.	gene_id "ENSMUSG00000091873.3"; transcript_id "ENSMUST00000213701.2"; gene_type "protein_coding"; gene_name "Or4n4"; transcript_type "protein_coding"; transcript_name "Or4n4-202"; exon_number 2; exon_id "ENSMUSE00001393911.2"; level 2; protein_id "ENSMUSP00000148984.2"; transcript_support_level "5"; mgi_id "MGI:3030566"; tag "RNA_Seq_supported_partial"; tag "basic"; tag "Ensembl_canonical"; tag "GENCODE_Primary"; tag "appris_principal_1"; tag "CCDS"; ccdsid "CCDS27008.1"; havana_gene "OTTMUSG00000058474.1"; havana_transcript "OTTMUST00000155294.1";
chr14	HAVANA	exon	50515930	50519717	0	-	.	gene_id "ENSMUSG00000091873.3"; transcript_id "ENSMUST00000213701.2"; gene_type "protein_coding"; gene_name "Or4n4"; transcript_type "protein_coding"; transcript_name "Or4n4-202"; exon_number 2; exon_id "ENSMUSE00001393911.2"; level 2; protein_id "ENSMUSP00000148984.2"; transcript_support_level "5"; mgi_id "MGI:3030566"; tag "RNA_Seq_supported_partial"; tag "basic"; tag "Ensembl_canonical"; tag "GENCODE_Primary"; tag "appris_principal_1"; tag "CCDS"; ccdsid "CCDS27008.1"; havana_gene "OTTMUSG00000058474.1"; havana_transcript "OTTMUST00000155294.1";
chr14	HAVANA	gene	50515930	50521663	0	-	.	gene_id "ENSMUSG00000091873.3"; gene_type "protein_coding"; gene_name "Or4n4"; level 2; mgi_id "MGI:3030566"; havana_gene "OTTMUSG00000058474.1";
chr14	HAVANA	transcript	50515930	50521663	0	-	.	gene_id "ENSMUSG00000091873.3"; transcript_id "ENSMUST00000213701.2"; gene_type "protein_coding"; gene_name "Or4n4"; transcript_type "protein_coding"; transcript_name "Or4n4-202"; level 2; protein_id "ENSMUSP00000148984.2"; transcript_support_level "5"; mgi_id "MGI:3030566"; tag "RNA_Seq_supported_partial"; tag "basic"; tag "Ensembl_canonical"; tag "GENCODE_Primary"; tag "appris_principal_1"; tag "CCDS"; ccdsid "CCDS27008.1"; havana_gene "OTTMUSG00000058474.1"; havana_transcript "OTTMUST00000155294.1";
chr14	HAVANA	UTR	50518685	50518784	0	-	.	gene_id "ENSMUSG00000091873.3"; transcript_id "ENSMUST00000071208.3"; gene_type "protein_coding"; gene_name "Or4n4"; transcript_type "protein_coding"; transcript_name "Or4n4-201"; exon_number 1; exon_id "ENSMUSE00000872802.2"; level 2; protein_id "ENSMUSP00000071195.3"; transcript_support_level "NA"; mgi_id "MGI:3030566"; tag "basic"; tag "appris_principal_1"; tag "CCDS"; ccdsid "CCDS27008.1"; havana_gene "OTTMUSG00000058474.1"; havana_transcript "OTTMUST00000143603.1";
chr14	HAVANA	transcript	50518685	50519728	0	-	.	gene_id "ENSMUSG00000091873.3"; transcript_id "ENSMUST00000071208.3"; gene_type "protein_coding"; gene_name "Or4n4"; transcript_type "protein_coding"; transcript_name "Or4n4-201"; level 2; protein_id "ENSMUSP00000071195.3"; transcript_support_level "NA"; mgi_id "MGI:3030566"; tag "basic"; tag "appris_principal_1"; tag "CCDS"; ccdsid "CCDS27008.1"; havana_gene "OTTMUSG00000058474.1"; havana_transcript "OTTMUST00000143603.1";
chr14	HAVANA	exon	50518685	50519728	0	-	.	gene_id "ENSMUSG00000091873.3"; transcript_id "ENSMUST00000071208.3"; gene_type "protein_coding"; gene_name "Or4n4"; transcript_type "protein_coding"; transcript_name "Or4n4-201"; exon_number 1; exon_id "ENSMUSE00000872802.2"; level 2; protein_id "ENSMUSP00000071195.3"; transcript_support_level "NA"; mgi_id "MGI:3030566"; tag "basic"; tag "appris_principal_1"; tag "CCDS"; ccdsid "CCDS27008.1"; havana_gene "OTTMUSG00000058474.1"; havana_transcript "OTTMUST00000143603.1";
chr14	HAVANA	stop_codon	50518782	50518784	0	-	0	gene_id "ENSMUSG00000091873.3"; transcript_id "ENSMUST00000213701.2"; gene_type "protein_coding"; gene_name "Or4n4"; transcript_type "protein_coding"; transcript_name "Or4n4-202"; exon_number 2; exon_id "ENSMUSE00001393911.2"; level 2; protein_id "ENSMUSP00000148984.2"; transcript_support_level "5"; mgi_id "MGI:3030566"; tag "RNA_Seq_supported_partial"; tag "basic"; tag "Ensembl_canonical"; tag "GENCODE_Primary"; tag "appris_principal_1"; tag "CCDS"; ccdsid "CCDS27008.1"; havana_gene "OTTMUSG00000058474.1"; havana_transcript "OTTMUST00000155294.1";
chr14	HAVANA	stop_codon	50518782	50518784	0	-	0	gene_id "ENSMUSG00000091873.3"; transcript_id "ENSMUST00000071208.3"; gene_type "protein_coding"; gene_name "Or4n4"; transcript_type "protein_coding"; transcript_name "Or4n4-201"; exon_number 1; exon_id "ENSMUSE00000872802.2"; level 2; protein_id "ENSMUSP00000071195.3"; transcript_support_level "NA"; mgi_id "MGI:3030566"; tag "basic"; tag "appris_principal_1"; tag "CCDS"; ccdsid "CCDS27008.1"; havana_gene "OTTMUSG00000058474.1"; havana_transcript "OTTMUST00000143603.1";
chr14	HAVANA	CDS	50518785	50519708	0	-	0	gene_id "ENSMUSG00000091873.3"; transcript_id "ENSMUST00000213701.2"; gene_type "protein_coding"; gene_name "Or4n4"; transcript_type "protein_coding"; transcript_name "Or4n4-202"; exon_number 2; exon_id "ENSMUSE00001393911.2"; level 2; protein_id "ENSMUSP00000148984.2"; transcript_support_level "5"; mgi_id "MGI:3030566"; tag "RNA_Seq_supported_partial"; tag "basic"; tag "Ensembl_canonical"; tag "GENCODE_Primary"; tag "appris_principal_1"; tag "CCDS"; ccdsid "CCDS27008.1"; havana_gene "OTTMUSG00000058474.1"; havana_transcript "OTTMUST00000155294.1";
chr14	HAVANA	CDS	50518785	50519708	0	-	0	gene_id "ENSMUSG00000091873.3"; transcript_id "ENSMUST00000071208.3"; gene_type "protein_coding"; gene_name "Or4n4"; transcript_type "protein_coding"; transcript_name "Or4n4-201"; exon_number 1; exon_id "ENSMUSE00000872802.2"; level 2; protein_id "ENSMUSP00000071195.3"; transcript_support_level "NA"; mgi_id "MGI:3030566"; tag "basic"; tag "appris_principal_1"; tag "CCDS"; ccdsid "CCDS27008.1"; havana_gene "OTTMUSG00000058474.1"; havana_transcript "OTTMUST00000143603.1";
chr14	HAVANA	start_codon	50519706	50519708	0	-	0	gene_id "ENSMUSG00000091873.3"; transcript_id "ENSMUST00000213701.2"; gene_type "protein_coding"; gene_name "Or4n4"; transcript_type "protein_coding"; transcript_name "Or4n4-202"; exon_number 2; exon_id "ENSMUSE00001393911.2"; level 2; protein_id "ENSMUSP00000148984.2"; transcript_support_level "5"; mgi_id "MGI:3030566"; tag "RNA_Seq_supported_partial"; tag "basic"; tag "Ensembl_canonical"; tag "GENCODE_Primary"; tag "appris_principal_1"; tag "CCDS"; ccdsid "CCDS27008.1"; havana_gene "OTTMUSG00000058474.1"; havana_transcript "OTTMUST00000155294.1";
chr14	HAVANA	start_codon	50519706	50519708	0	-	0	gene_id "ENSMUSG00000091873.3"; transcript_id "ENSMUST00000071208.3"; gene_type "protein_coding"; gene_name "Or4n4"; transcript_type "protein_coding"; transcript_name "Or4n4-201"; exon_number 1; exon_id "ENSMUSE00000872802.2"; level 2; protein_id "ENSMUSP00000071195.3"; transcript_support_level "NA"; mgi_id "MGI:3030566"; tag "basic"; tag "appris_principal_1"; tag "CCDS"; ccdsid "CCDS27008.1"; havana_gene "OTTMUSG00000058474.1"; havana_transcript "OTTMUST00000143603.1";
chr14	HAVANA	UTR	50519709	50519717	0	-	.	gene_id "ENSMUSG00000091873.3"; transcript_id "ENSMUST00000213701.2"; gene_type "protein_coding"; gene_name "Or4n4"; transcript_type "protein_coding"; transcript_name "Or4n4-202"; exon_number 2; exon_id "ENSMUSE00001393911.2"; level 2; protein_id "ENSMUSP00000148984.2"; transcript_support_level "5"; mgi_id "MGI:3030566"; tag "RNA_Seq_supported_partial"; tag "basic"; tag "Ensembl_canonical"; tag "GENCODE_Primary"; tag "appris_principal_1"; tag "CCDS"; ccdsid "CCDS27008.1"; havana_gene "OTTMUSG00000058474.1"; havana_transcript "OTTMUST00000155294.1";
chr14	HAVANA	UTR	50519709	50519728	0	-	.	gene_id "ENSMUSG00000091873.3"; transcript_id "ENSMUST00000071208.3"; gene_type "protein_coding"; gene_name "Or4n4"; transcript_type "protein_coding"; transcript_name "Or4n4-201"; exon_number 1; exon_id "ENSMUSE00000872802.2"; level 2; protein_id "ENSMUSP00000071195.3"; transcript_support_level "NA"; mgi_id "MGI:3030566"; tag "basic"; tag "appris_principal_1"; tag "CCDS"; ccdsid "CCDS27008.1"; havana_gene "OTTMUSG00000058474.1"; havana_transcript "OTTMUST00000143603.1";
chr14	HAVANA	exon	50521590	50521663	0	-	.	gene_id "ENSMUSG00000091873.3"; transcript_id "ENSMUST00000213701.2"; gene_type "protein_coding"; gene_name "Or4n4"; transcript_type "protein_coding"; transcript_name "Or4n4-202"; exon_number 1; exon_id "ENSMUSE00001400514.2"; level 2; protein_id "ENSMUSP00000148984.2"; transcript_support_level "5"; mgi_id "MGI:3030566"; tag "RNA_Seq_supported_partial"; tag "basic"; tag "Ensembl_canonical"; tag "GENCODE_Primary"; tag "appris_principal_1"; tag "CCDS"; ccdsid "CCDS27008.1"; havana_gene "OTTMUSG00000058474.1"; havana_transcript "OTTMUST00000155294.1";
chr14	HAVANA	UTR	50521590	50521663	0	-	.	gene_id "ENSMUSG00000091873.3"; transcript_id "ENSMUST00000213701.2"; gene_type "protein_coding"; gene_name "Or4n4"; transcript_type "protein_coding"; transcript_name "Or4n4-202"; exon_number 1; exon_id "ENSMUSE00001400514.2"; level 2; protein_id "ENSMUSP00000148984.2"; transcript_support_level "5"; mgi_id "MGI:3030566"; tag "RNA_Seq_supported_partial"; tag "basic"; tag "Ensembl_canonical"; tag "GENCODE_Primary"; tag "appris_principal_1"; tag "CCDS"; ccdsid "CCDS27008.1"; havana_gene "OTTMUSG00000058474.1"; havana_transcript "OTTMUST00000155294.1";
chr14	sragcm37_es	exon	50527577	50527636	0.255440041521684	-	.	gene_id "ENSMUSG00000142933.1"; transcript_id "ENSMUSG00000142933.1_tx_5"; exon_id "chr14_50527577_50527636_-"; exonnum "3"; txlen "564";
chr14	sragcm37_mid	exon	50529379	50529441	0.00508809673873673	-	.	gene_id "ENSMUSG00000142933.1"; transcript_id "ENSMUSG00000142933.1_tx_13"; exon_id "chr14_50529379_50529441_-"; exonnum "3"; txlen "507";
chr14	sragcm37_mid	exon	50529379	50529441	0.00508809673873673	-	.	gene_id "ENSMUSG00000142933.1"; transcript_id "ENSMUSG00000142933.1_tx_14"; exon_id "chr14_50529379_50529441_-"; exonnum "3"; txlen "746";
chr14	sragcm37_mid	exon	50529379	50529441	0.255440041521684	-	.	gene_id "ENSMUSG00000142933.1"; transcript_id "ENSMUSG00000142933.1_tx_5"; exon_id "chr14_50529379_50529441_-"; exonnum "2"; txlen "564";
chr14	sragcm37_ss	exon	50529798	50530238	0.255440041521684	-	.	gene_id "ENSMUSG00000142933.1"; transcript_id "ENSMUSG00000142933.1_tx_5"; exon_id "chr14_50529798_50530238_-"; exonnum "1"; txlen "564";
chr14	HAVANA	UTR	50533348	50535840	0	-	.	gene_id "ENSMUSG00000090874.3"; transcript_id "ENSMUST00000216195.2"; gene_type "protein_coding"; gene_name "Or4n4b"; transcript_type "protein_coding"; transcript_name "Or4n4b-204"; exon_number 4; exon_id "ENSMUSE00001404599.2"; level 2; protein_id "ENSMUSP00000149807.2"; transcript_support_level "5"; mgi_id "MGI:3030567"; tag "RNA_Seq_supported_partial"; tag "basic"; tag "Ensembl_canonical"; tag "GENCODE_Primary"; tag "appris_principal_1"; tag "CCDS"; ccdsid "CCDS27009.1"; havana_gene "OTTMUSG00000058475.1"; havana_transcript "OTTMUST00000155946.1";
chr14	HAVANA	UTR	50533348	50535840	0	-	.	gene_id "ENSMUSG00000090874.3"; transcript_id "ENSMUST00000214372.2"; gene_type "protein_coding"; gene_name "Or4n4b"; transcript_type "protein_coding"; transcript_name "Or4n4b-202"; exon_number 2; exon_id "ENSMUSE00001404599.2"; level 2; protein_id "ENSMUSP00000149085.2"; transcript_support_level "5"; mgi_id "MGI:3030567"; tag "RNA_Seq_supported_partial"; tag "basic"; tag "appris_principal_1"; tag "CCDS"; ccdsid "CCDS27009.1"; havana_gene "OTTMUSG00000058475.1"; havana_transcript "OTTMUST00000155947.1";
chr14	HAVANA	UTR	50533348	50535840	0	-	.	gene_id "ENSMUSG00000090874.3"; transcript_id "ENSMUST00000214756.2"; gene_type "protein_coding"; gene_name "Or4n4b"; transcript_type "protein_coding"; transcript_name "Or4n4b-203"; exon_number 3; exon_id "ENSMUSE00001404599.2"; level 2; protein_id "ENSMUSP00000150087.2"; transcript_support_level "5"; mgi_id "MGI:3030567"; tag "RNA_Seq_supported_partial"; tag "basic"; tag "appris_principal_1"; tag "CCDS"; ccdsid "CCDS27009.1"; havana_gene "OTTMUSG00000058475.1"; havana_transcript "OTTMUST00000155948.1";
chr14	HAVANA	exon	50533348	50536773	0	-	.	gene_id "ENSMUSG00000090874.3"; transcript_id "ENSMUST00000216195.2"; gene_type "protein_coding"; gene_name "Or4n4b"; transcript_type "protein_coding"; transcript_name "Or4n4b-204"; exon_number 4; exon_id "ENSMUSE00001404599.2"; level 2; protein_id "ENSMUSP00000149807.2"; transcript_support_level "5"; mgi_id "MGI:3030567"; tag "RNA_Seq_supported_partial"; tag "basic"; tag "Ensembl_canonical"; tag "GENCODE_Primary"; tag "appris_principal_1"; tag "CCDS"; ccdsid "CCDS27009.1"; havana_gene "OTTMUSG00000058475.1"; havana_transcript "OTTMUST00000155946.1";
chr14	HAVANA	exon	50533348	50536773	0	-	.	gene_id "ENSMUSG00000090874.3"; transcript_id "ENSMUST00000214372.2"; gene_type "protein_coding"; gene_name "Or4n4b"; transcript_type "protein_coding"; transcript_name "Or4n4b-202"; exon_number 2; exon_id "ENSMUSE00001404599.2"; level 2; protein_id "ENSMUSP00000149085.2"; transcript_support_level "5"; mgi_id "MGI:3030567"; tag "RNA_Seq_supported_partial"; tag "basic"; tag "appris_principal_1"; tag "CCDS"; ccdsid "CCDS27009.1"; havana_gene "OTTMUSG00000058475.1"; havana_transcript "OTTMUST00000155947.1";
chr14	HAVANA	exon	50533348	50536773	0	-	.	gene_id "ENSMUSG00000090874.3"; transcript_id "ENSMUST00000214756.2"; gene_type "protein_coding"; gene_name "Or4n4b"; transcript_type "protein_coding"; transcript_name "Or4n4b-203"; exon_number 3; exon_id "ENSMUSE00001404599.2"; level 2; protein_id "ENSMUSP00000150087.2"; transcript_support_level "5"; mgi_id "MGI:3030567"; tag "RNA_Seq_supported_partial"; tag "basic"; tag "appris_principal_1"; tag "CCDS"; ccdsid "CCDS27009.1"; havana_gene "OTTMUSG00000058475.1"; havana_transcript "OTTMUST00000155948.1";
chr14	HAVANA	gene	50533348	50538979	0	-	.	gene_id "ENSMUSG00000090874.3"; gene_type "protein_coding"; gene_name "Or4n4b"; level 2; mgi_id "MGI:3030567"; havana_gene "OTTMUSG00000058475.1";
chr14	HAVANA	transcript	50533348	50538979	0	-	.	gene_id "ENSMUSG00000090874.3"; transcript_id "ENSMUST00000216195.2"; gene_type "protein_coding"; gene_name "Or4n4b"; transcript_type "protein_coding"; transcript_name "Or4n4b-204"; level 2; protein_id "ENSMUSP00000149807.2"; transcript_support_level "5"; mgi_id "MGI:3030567"; tag "RNA_Seq_supported_partial"; tag "basic"; tag "Ensembl_canonical"; tag "GENCODE_Primary"; tag "appris_principal_1"; tag "CCDS"; ccdsid "CCDS27009.1"; havana_gene "OTTMUSG00000058475.1"; havana_transcript "OTTMUST00000155946.1";
chr14	HAVANA	transcript	50533348	50538979	0	-	.	gene_id "ENSMUSG00000090874.3"; transcript_id "ENSMUST00000214372.2"; gene_type "protein_coding"; gene_name "Or4n4b"; transcript_type "protein_coding"; transcript_name "Or4n4b-202"; level 2; protein_id "ENSMUSP00000149085.2"; transcript_support_level "5"; mgi_id "MGI:3030567"; tag "RNA_Seq_supported_partial"; tag "basic"; tag "appris_principal_1"; tag "CCDS"; ccdsid "CCDS27009.1"; havana_gene "OTTMUSG00000058475.1"; havana_transcript "OTTMUST00000155947.1";
chr14	HAVANA	transcript	50533348	50538979	0	-	.	gene_id "ENSMUSG00000090874.3"; transcript_id "ENSMUST00000214756.2"; gene_type "protein_coding"; gene_name "Or4n4b"; transcript_type "protein_coding"; transcript_name "Or4n4b-203"; level 2; protein_id "ENSMUSP00000150087.2"; transcript_support_level "5"; mgi_id "MGI:3030567"; tag "RNA_Seq_supported_partial"; tag "basic"; tag "appris_principal_1"; tag "CCDS"; ccdsid "CCDS27009.1"; havana_gene "OTTMUSG00000058475.1"; havana_transcript "OTTMUST00000155948.1";
chr14	HAVANA	UTR	50535794	50535840	0	-	.	gene_id "ENSMUSG00000090874.3"; transcript_id "ENSMUST00000163469.2"; gene_type "protein_coding"; gene_name "Or4n4b"; transcript_type "protein_coding"; transcript_name "Or4n4b-201"; exon_number 1; exon_id "ENSMUSE00000884431.2"; level 2; protein_id "ENSMUSP00000128332.2"; transcript_support_level "NA"; mgi_id "MGI:3030567"; tag "basic"; tag "appris_principal_1"; tag "CCDS"; ccdsid "CCDS27009.1"; havana_gene "OTTMUSG00000058475.1"; havana_transcript "OTTMUST00000143604.1";
chr14	HAVANA	transcript	50535794	50536787	0	-	.	gene_id "ENSMUSG00000090874.3"; transcript_id "ENSMUST00000163469.2"; gene_type "protein_coding"; gene_name "Or4n4b"; transcript_type "protein_coding"; transcript_name "Or4n4b-201"; level 2; protein_id "ENSMUSP00000128332.2"; transcript_support_level "NA"; mgi_id "MGI:3030567"; tag "basic"; tag "appris_principal_1"; tag "CCDS"; ccdsid "CCDS27009.1"; havana_gene "OTTMUSG00000058475.1"; havana_transcript "OTTMUST00000143604.1";
chr14	HAVANA	exon	50535794	50536787	0	-	.	gene_id "ENSMUSG00000090874.3"; transcript_id "ENSMUST00000163469.2"; gene_type "protein_coding"; gene_name "Or4n4b"; transcript_type "protein_coding"; transcript_name "Or4n4b-201"; exon_number 1; exon_id "ENSMUSE00000884431.2"; level 2; protein_id "ENSMUSP00000128332.2"; transcript_support_level "NA"; mgi_id "MGI:3030567"; tag "basic"; tag "appris_principal_1"; tag "CCDS"; ccdsid "CCDS27009.1"; havana_gene "OTTMUSG00000058475.1"; havana_transcript "OTTMUST00000143604.1";
chr14	HAVANA	stop_codon	50535838	50535840	0	-	0	gene_id "ENSMUSG00000090874.3"; transcript_id "ENSMUST00000216195.2"; gene_type "protein_coding"; gene_name "Or4n4b"; transcript_type "protein_coding"; transcript_name "Or4n4b-204"; exon_number 4; exon_id "ENSMUSE00001404599.2"; level 2; protein_id "ENSMUSP00000149807.2"; transcript_support_level "5"; mgi_id "MGI:3030567"; tag "RNA_Seq_supported_partial"; tag "basic"; tag "Ensembl_canonical"; tag "GENCODE_Primary"; tag "appris_principal_1"; tag "CCDS"; ccdsid "CCDS27009.1"; havana_gene "OTTMUSG00000058475.1"; havana_transcript "OTTMUST00000155946.1";
chr14	HAVANA	stop_codon	50535838	50535840	0	-	0	gene_id "ENSMUSG00000090874.3"; transcript_id "ENSMUST00000214372.2"; gene_type "protein_coding"; gene_name "Or4n4b"; transcript_type "protein_coding"; transcript_name "Or4n4b-202"; exon_number 2; exon_id "ENSMUSE00001404599.2"; level 2; protein_id "ENSMUSP00000149085.2"; transcript_support_level "5"; mgi_id "MGI:3030567"; tag "RNA_Seq_supported_partial"; tag "basic"; tag "appris_principal_1"; tag "CCDS"; ccdsid "CCDS27009.1"; havana_gene "OTTMUSG00000058475.1"; havana_transcript "OTTMUST00000155947.1";
chr14	HAVANA	stop_codon	50535838	50535840	0	-	0	gene_id "ENSMUSG00000090874.3"; transcript_id "ENSMUST00000214756.2"; gene_type "protein_coding"; gene_name "Or4n4b"; transcript_type "protein_coding"; transcript_name "Or4n4b-203"; exon_number 3; exon_id "ENSMUSE00001404599.2"; level 2; protein_id "ENSMUSP00000150087.2"; transcript_support_level "5"; mgi_id "MGI:3030567"; tag "RNA_Seq_supported_partial"; tag "basic"; tag "appris_principal_1"; tag "CCDS"; ccdsid "CCDS27009.1"; havana_gene "OTTMUSG00000058475.1"; havana_transcript "OTTMUST00000155948.1";
chr14	HAVANA	stop_codon	50535838	50535840	0	-	0	gene_id "ENSMUSG00000090874.3"; transcript_id "ENSMUST00000163469.2"; gene_type "protein_coding"; gene_name "Or4n4b"; transcript_type "protein_coding"; transcript_name "Or4n4b-201"; exon_number 1; exon_id "ENSMUSE00000884431.2"; level 2; protein_id "ENSMUSP00000128332.2"; transcript_support_level "NA"; mgi_id "MGI:3030567"; tag "basic"; tag "appris_principal_1"; tag "CCDS"; ccdsid "CCDS27009.1"; havana_gene "OTTMUSG00000058475.1"; havana_transcript "OTTMUST00000143604.1";
chr14	HAVANA	CDS	50535841	50536764	0	-	0	gene_id "ENSMUSG00000090874.3"; transcript_id "ENSMUST00000216195.2"; gene_type "protein_coding"; gene_name "Or4n4b"; transcript_type "protein_coding"; transcript_name "Or4n4b-204"; exon_number 4; exon_id "ENSMUSE00001404599.2"; level 2; protein_id "ENSMUSP00000149807.2"; transcript_support_level "5"; mgi_id "MGI:3030567"; tag "RNA_Seq_supported_partial"; tag "basic"; tag "Ensembl_canonical"; tag "GENCODE_Primary"; tag "appris_principal_1"; tag "CCDS"; ccdsid "CCDS27009.1"; havana_gene "OTTMUSG00000058475.1"; havana_transcript "OTTMUST00000155946.1";
chr14	HAVANA	CDS	50535841	50536764	0	-	0	gene_id "ENSMUSG00000090874.3"; transcript_id "ENSMUST00000214372.2"; gene_type "protein_coding"; gene_name "Or4n4b"; transcript_type "protein_coding"; transcript_name "Or4n4b-202"; exon_number 2; exon_id "ENSMUSE00001404599.2"; level 2; protein_id "ENSMUSP00000149085.2"; transcript_support_level "5"; mgi_id "MGI:3030567"; tag "RNA_Seq_supported_partial"; tag "basic"; tag "appris_principal_1"; tag "CCDS"; ccdsid "CCDS27009.1"; havana_gene "OTTMUSG00000058475.1"; havana_transcript "OTTMUST00000155947.1";
chr14	HAVANA	CDS	50535841	50536764	0	-	0	gene_id "ENSMUSG00000090874.3"; transcript_id "ENSMUST00000214756.2"; gene_type "protein_coding"; gene_name "Or4n4b"; transcript_type "protein_coding"; transcript_name "Or4n4b-203"; exon_number 3; exon_id "ENSMUSE00001404599.2"; level 2; protein_id "ENSMUSP00000150087.2"; transcript_support_level "5"; mgi_id "MGI:3030567"; tag "RNA_Seq_supported_partial"; tag "basic"; tag "appris_principal_1"; tag "CCDS"; ccdsid "CCDS27009.1"; havana_gene "OTTMUSG00000058475.1"; havana_transcript "OTTMUST00000155948.1";
chr14	HAVANA	CDS	50535841	50536764	0	-	0	gene_id "ENSMUSG00000090874.3"; transcript_id "ENSMUST00000163469.2"; gene_type "protein_coding"; gene_name "Or4n4b"; transcript_type "protein_coding"; transcript_name "Or4n4b-201"; exon_number 1; exon_id "ENSMUSE00000884431.2"; level 2; protein_id "ENSMUSP00000128332.2"; transcript_support_level "NA"; mgi_id "MGI:3030567"; tag "basic"; tag "appris_principal_1"; tag "CCDS"; ccdsid "CCDS27009.1"; havana_gene "OTTMUSG00000058475.1"; havana_transcript "OTTMUST00000143604.1";
chr14	HAVANA	start_codon	50536762	50536764	0	-	0	gene_id "ENSMUSG00000090874.3"; transcript_id "ENSMUST00000216195.2"; gene_type "protein_coding"; gene_name "Or4n4b"; transcript_type "protein_coding"; transcript_name "Or4n4b-204"; exon_number 4; exon_id "ENSMUSE00001404599.2"; level 2; protein_id "ENSMUSP00000149807.2"; transcript_support_level "5"; mgi_id "MGI:3030567"; tag "RNA_Seq_supported_partial"; tag "basic"; tag "Ensembl_canonical"; tag "GENCODE_Primary"; tag "appris_principal_1"; tag "CCDS"; ccdsid "CCDS27009.1"; havana_gene "OTTMUSG00000058475.1"; havana_transcript "OTTMUST00000155946.1";
chr14	HAVANA	start_codon	50536762	50536764	0	-	0	gene_id "ENSMUSG00000090874.3"; transcript_id "ENSMUST00000214372.2"; gene_type "protein_coding"; gene_name "Or4n4b"; transcript_type "protein_coding"; transcript_name "Or4n4b-202"; exon_number 2; exon_id "ENSMUSE00001404599.2"; level 2; protein_id "ENSMUSP00000149085.2"; transcript_support_level "5"; mgi_id "MGI:3030567"; tag "RNA_Seq_supported_partial"; tag "basic"; tag "appris_principal_1"; tag "CCDS"; ccdsid "CCDS27009.1"; havana_gene "OTTMUSG00000058475.1"; havana_transcript "OTTMUST00000155947.1";
chr14	HAVANA	start_codon	50536762	50536764	0	-	0	gene_id "ENSMUSG00000090874.3"; transcript_id "ENSMUST00000214756.2"; gene_type "protein_coding"; gene_name "Or4n4b"; transcript_type "protein_coding"; transcript_name "Or4n4b-203"; exon_number 3; exon_id "ENSMUSE00001404599.2"; level 2; protein_id "ENSMUSP00000150087.2"; transcript_support_level "5"; mgi_id "MGI:3030567"; tag "RNA_Seq_supported_partial"; tag "basic"; tag "appris_principal_1"; tag "CCDS"; ccdsid "CCDS27009.1"; havana_gene "OTTMUSG00000058475.1"; havana_transcript "OTTMUST00000155948.1";
chr14	HAVANA	start_codon	50536762	50536764	0	-	0	gene_id "ENSMUSG00000090874.3"; transcript_id "ENSMUST00000163469.2"; gene_type "protein_coding"; gene_name "Or4n4b"; transcript_type "protein_coding"; transcript_name "Or4n4b-201"; exon_number 1; exon_id "ENSMUSE00000884431.2"; level 2; protein_id "ENSMUSP00000128332.2"; transcript_support_level "NA"; mgi_id "MGI:3030567"; tag "basic"; tag "appris_principal_1"; tag "CCDS"; ccdsid "CCDS27009.1"; havana_gene "OTTMUSG00000058475.1"; havana_transcript "OTTMUST00000143604.1";
chr14	HAVANA	UTR	50536765	50536773	0	-	.	gene_id "ENSMUSG00000090874.3"; transcript_id "ENSMUST00000216195.2"; gene_type "protein_coding"; gene_name "Or4n4b"; transcript_type "protein_coding"; transcript_name "Or4n4b-204"; exon_number 4; exon_id "ENSMUSE00001404599.2"; level 2; protein_id "ENSMUSP00000149807.2"; transcript_support_level "5"; mgi_id "MGI:3030567"; tag "RNA_Seq_supported_partial"; tag "basic"; tag "Ensembl_canonical"; tag "GENCODE_Primary"; tag "appris_principal_1"; tag "CCDS"; ccdsid "CCDS27009.1"; havana_gene "OTTMUSG00000058475.1"; havana_transcript "OTTMUST00000155946.1";
chr14	HAVANA	UTR	50536765	50536773	0	-	.	gene_id "ENSMUSG00000090874.3"; transcript_id "ENSMUST00000214372.2"; gene_type "protein_coding"; gene_name "Or4n4b"; transcript_type "protein_coding"; transcript_name "Or4n4b-202"; exon_number 2; exon_id "ENSMUSE00001404599.2"; level 2; protein_id "ENSMUSP00000149085.2"; transcript_support_level "5"; mgi_id "MGI:3030567"; tag "RNA_Seq_supported_partial"; tag "basic"; tag "appris_principal_1"; tag "CCDS"; ccdsid "CCDS27009.1"; havana_gene "OTTMUSG00000058475.1"; havana_transcript "OTTMUST00000155947.1";
chr14	HAVANA	UTR	50536765	50536773	0	-	.	gene_id "ENSMUSG00000090874.3"; transcript_id "ENSMUST00000214756.2"; gene_type "protein_coding"; gene_name "Or4n4b"; transcript_type "protein_coding"; transcript_name "Or4n4b-203"; exon_number 3; exon_id "ENSMUSE00001404599.2"; level 2; protein_id "ENSMUSP00000150087.2"; transcript_support_level "5"; mgi_id "MGI:3030567"; tag "RNA_Seq_supported_partial"; tag "basic"; tag "appris_principal_1"; tag "CCDS"; ccdsid "CCDS27009.1"; havana_gene "OTTMUSG00000058475.1"; havana_transcript "OTTMUST00000155948.1";
chr14	HAVANA	UTR	50536765	50536787	0	-	.	gene_id "ENSMUSG00000090874.3"; transcript_id "ENSMUST00000163469.2"; gene_type "protein_coding"; gene_name "Or4n4b"; transcript_type "protein_coding"; transcript_name "Or4n4b-201"; exon_number 1; exon_id "ENSMUSE00000884431.2"; level 2; protein_id "ENSMUSP00000128332.2"; transcript_support_level "NA"; mgi_id "MGI:3030567"; tag "basic"; tag "appris_principal_1"; tag "CCDS"; ccdsid "CCDS27009.1"; havana_gene "OTTMUSG00000058475.1"; havana_transcript "OTTMUST00000143604.1";
chr14	HAVANA	exon	50537890	50537999	0	-	.	gene_id "ENSMUSG00000090874.3"; transcript_id "ENSMUST00000216195.2"; gene_type "protein_coding"; gene_name "Or4n4b"; transcript_type "protein_coding"; transcript_name "Or4n4b-204"; exon_number 3; exon_id "ENSMUSE00001395728.2"; level 2; protein_id "ENSMUSP00000149807.2"; transcript_support_level "5"; mgi_id "MGI:3030567"; tag "RNA_Seq_supported_partial"; tag "basic"; tag "Ensembl_canonical"; tag "GENCODE_Primary"; tag "appris_principal_1"; tag "CCDS"; ccdsid "CCDS27009.1"; havana_gene "OTTMUSG00000058475.1"; havana_transcript "OTTMUST00000155946.1";
chr14	HAVANA	UTR	50537890	50537999	0	-	.	gene_id "ENSMUSG00000090874.3"; transcript_id "ENSMUST00000216195.2"; gene_type "protein_coding"; gene_name "Or4n4b"; transcript_type "protein_coding"; transcript_name "Or4n4b-204"; exon_number 3; exon_id "ENSMUSE00001395728.2"; level 2; protein_id "ENSMUSP00000149807.2"; transcript_support_level "5"; mgi_id "MGI:3030567"; tag "RNA_Seq_supported_partial"; tag "basic"; tag "Ensembl_canonical"; tag "GENCODE_Primary"; tag "appris_principal_1"; tag "CCDS"; ccdsid "CCDS27009.1"; havana_gene "OTTMUSG00000058475.1"; havana_transcript "OTTMUST00000155946.1";
chr14	HAVANA	exon	50537890	50537999	0	-	.	gene_id "ENSMUSG00000090874.3"; transcript_id "ENSMUST00000214756.2"; gene_type "protein_coding"; gene_name "Or4n4b"; transcript_type "protein_coding"; transcript_name "Or4n4b-203"; exon_number 2; exon_id "ENSMUSE00001395728.2"; level 2; protein_id "ENSMUSP00000150087.2"; transcript_support_level "5"; mgi_id "MGI:3030567"; tag "RNA_Seq_supported_partial"; tag "basic"; tag "appris_principal_1"; tag "CCDS"; ccdsid "CCDS27009.1"; havana_gene "OTTMUSG00000058475.1"; havana_transcript "OTTMUST00000155948.1";
chr14	HAVANA	UTR	50537890	50537999	0	-	.	gene_id "ENSMUSG00000090874.3"; transcript_id "ENSMUST00000214756.2"; gene_type "protein_coding"; gene_name "Or4n4b"; transcript_type "protein_coding"; transcript_name "Or4n4b-203"; exon_number 2; exon_id "ENSMUSE00001395728.2"; level 2; protein_id "ENSMUSP00000150087.2"; transcript_support_level "5"; mgi_id "MGI:3030567"; tag "RNA_Seq_supported_partial"; tag "basic"; tag "appris_principal_1"; tag "CCDS"; ccdsid "CCDS27009.1"; havana_gene "OTTMUSG00000058475.1"; havana_transcript "OTTMUST00000155948.1";
chr14	HAVANA	exon	50538627	50538655	0	-	.	gene_id "ENSMUSG00000090874.3"; transcript_id "ENSMUST00000216195.2"; gene_type "protein_coding"; gene_name "Or4n4b"; transcript_type "protein_coding"; transcript_name "Or4n4b-204"; exon_number 2; exon_id "ENSMUSE00001404184.2"; level 2; protein_id "ENSMUSP00000149807.2"; transcript_support_level "5"; mgi_id "MGI:3030567"; tag "RNA_Seq_supported_partial"; tag "basic"; tag "Ensembl_canonical"; tag "GENCODE_Primary"; tag "appris_principal_1"; tag "CCDS"; ccdsid "CCDS27009.1"; havana_gene "OTTMUSG00000058475.1"; havana_transcript "OTTMUST00000155946.1";
chr14	HAVANA	UTR	50538627	50538655	0	-	.	gene_id "ENSMUSG00000090874.3"; transcript_id "ENSMUST00000216195.2"; gene_type "protein_coding"; gene_name "Or4n4b"; transcript_type "protein_coding"; transcript_name "Or4n4b-204"; exon_number 2; exon_id "ENSMUSE00001404184.2"; level 2; protein_id "ENSMUSP00000149807.2"; transcript_support_level "5"; mgi_id "MGI:3030567"; tag "RNA_Seq_supported_partial"; tag "basic"; tag "Ensembl_canonical"; tag "GENCODE_Primary"; tag "appris_principal_1"; tag "CCDS"; ccdsid "CCDS27009.1"; havana_gene "OTTMUSG00000058475.1"; havana_transcript "OTTMUST00000155946.1";
chr14	HAVANA	exon	50538876	50538979	0	-	.	gene_id "ENSMUSG00000090874.3"; transcript_id "ENSMUST00000216195.2"; gene_type "protein_coding"; gene_name "Or4n4b"; transcript_type "protein_coding"; transcript_name "Or4n4b-204"; exon_number 1; exon_id "ENSMUSE00001398068.2"; level 2; protein_id "ENSMUSP00000149807.2"; transcript_support_level "5"; mgi_id "MGI:3030567"; tag "RNA_Seq_supported_partial"; tag "basic"; tag "Ensembl_canonical"; tag "GENCODE_Primary"; tag "appris_principal_1"; tag "CCDS"; ccdsid "CCDS27009.1"; havana_gene "OTTMUSG00000058475.1"; havana_transcript "OTTMUST00000155946.1";
chr14	HAVANA	UTR	50538876	50538979	0	-	.	gene_id "ENSMUSG00000090874.3"; transcript_id "ENSMUST00000216195.2"; gene_type "protein_coding"; gene_name "Or4n4b"; transcript_type "protein_coding"; transcript_name "Or4n4b-204"; exon_number 1; exon_id "ENSMUSE00001398068.2"; level 2; protein_id "ENSMUSP00000149807.2"; transcript_support_level "5"; mgi_id "MGI:3030567"; tag "RNA_Seq_supported_partial"; tag "basic"; tag "Ensembl_canonical"; tag "GENCODE_Primary"; tag "appris_principal_1"; tag "CCDS"; ccdsid "CCDS27009.1"; havana_gene "OTTMUSG00000058475.1"; havana_transcript "OTTMUST00000155946.1";
chr14	HAVANA	exon	50538876	50538979	0	-	.	gene_id "ENSMUSG00000090874.3"; transcript_id "ENSMUST00000214372.2"; gene_type "protein_coding"; gene_name "Or4n4b"; transcript_type "protein_coding"; transcript_name "Or4n4b-202"; exon_number 1; exon_id "ENSMUSE00001398068.2"; level 2; protein_id "ENSMUSP00000149085.2"; transcript_support_level "5"; mgi_id "MGI:3030567"; tag "RNA_Seq_supported_partial"; tag "basic"; tag "appris_principal_1"; tag "CCDS"; ccdsid "CCDS27009.1"; havana_gene "OTTMUSG00000058475.1"; havana_transcript "OTTMUST00000155947.1";
chr14	HAVANA	UTR	50538876	50538979	0	-	.	gene_id "ENSMUSG00000090874.3"; transcript_id "ENSMUST00000214372.2"; gene_type "protein_coding"; gene_name "Or4n4b"; transcript_type "protein_coding"; transcript_name "Or4n4b-202"; exon_number 1; exon_id "ENSMUSE00001398068.2"; level 2; protein_id "ENSMUSP00000149085.2"; transcript_support_level "5"; mgi_id "MGI:3030567"; tag "RNA_Seq_supported_partial"; tag "basic"; tag "appris_principal_1"; tag "CCDS"; ccdsid "CCDS27009.1"; havana_gene "OTTMUSG00000058475.1"; havana_transcript "OTTMUST00000155947.1";
chr14	HAVANA	exon	50538876	50538979	0	-	.	gene_id "ENSMUSG00000090874.3"; transcript_id "ENSMUST00000214756.2"; gene_type "protein_coding"; gene_name "Or4n4b"; transcript_type "protein_coding"; transcript_name "Or4n4b-203"; exon_number 1; exon_id "ENSMUSE00001398068.2"; level 2; protein_id "ENSMUSP00000150087.2"; transcript_support_level "5"; mgi_id "MGI:3030567"; tag "RNA_Seq_supported_partial"; tag "basic"; tag "appris_principal_1"; tag "CCDS"; ccdsid "CCDS27009.1"; havana_gene "OTTMUSG00000058475.1"; havana_transcript "OTTMUST00000155948.1";
chr14	HAVANA	UTR	50538876	50538979	0	-	.	gene_id "ENSMUSG00000090874.3"; transcript_id "ENSMUST00000214756.2"; gene_type "protein_coding"; gene_name "Or4n4b"; transcript_type "protein_coding"; transcript_name "Or4n4b-203"; exon_number 1; exon_id "ENSMUSE00001398068.2"; level 2; protein_id "ENSMUSP00000150087.2"; transcript_support_level "5"; mgi_id "MGI:3030567"; tag "RNA_Seq_supported_partial"; tag "basic"; tag "appris_principal_1"; tag "CCDS"; ccdsid "CCDS27009.1"; havana_gene "OTTMUSG00000058475.1"; havana_transcript "OTTMUST00000155948.1";
chr14	HAVANA	exon	50540997	50541610	0	-	.	gene_id "ENSMUSG00000142933.1"; transcript_id "ENSMUST00000373878.1"; gene_type "lncRNA"; gene_name "ENSMUSG00000142933"; transcript_type "lncRNA"; transcript_name "ENSMUST00000373878"; exon_number 2; exon_id "ENSMUSE00001735522.1"; level 2; tag "basic"; tag "TAGENE";
chr14	HAVANA	transcript	50540997	50618765	0	-	.	gene_id "ENSMUSG00000142933.1"; transcript_id "ENSMUST00000373878.1"; gene_type "lncRNA"; gene_name "ENSMUSG00000142933"; transcript_type "lncRNA"; transcript_name "ENSMUST00000373878"; level 2; tag "basic"; tag "TAGENE";
chr14	sragcm37_mid	exon	50541527	50541610	0.00508809673873673	-	.	gene_id "ENSMUSG00000142933.1"; transcript_id "ENSMUSG00000142933.1_tx_13"; exon_id "chr14_50541527_50541610_-"; exonnum "2"; txlen "507";
chr14	sragcm37_mid	exon	50541527	50541610	0.00508809673873673	-	.	gene_id "ENSMUSG00000142933.1"; transcript_id "ENSMUSG00000142933.1_tx_14"; exon_id "chr14_50541527_50541610_-"; exonnum "2"; txlen "746";
chr14	HAVANA	UTR	50553963	50557351	0	-	.	gene_id "ENSMUSG00000045306.4"; transcript_id "ENSMUST00000217152.2"; gene_type "protein_coding"; gene_name "Or4m1"; transcript_type "protein_coding"; transcript_name "Or4m1-203"; exon_number 2; exon_id "ENSMUSE00001399493.2"; level 2; protein_id "ENSMUSP00000150732.2"; transcript_support_level "5"; mgi_id "MGI:3030568"; tag "RNA_Seq_supported_partial"; tag "basic"; tag "Ensembl_canonical"; tag "GENCODE_Primary"; tag "appris_principal_1"; tag "CCDS"; ccdsid "CCDS27010.1"; havana_gene "OTTMUSG00000058476.1"; havana_transcript "OTTMUST00000155950.1";
chr14	HAVANA	exon	50553963	50558315	0	-	.	gene_id "ENSMUSG00000045306.4"; transcript_id "ENSMUST00000217152.2"; gene_type "protein_coding"; gene_name "Or4m1"; transcript_type "protein_coding"; transcript_name "Or4m1-203"; exon_number 2; exon_id "ENSMUSE00001399493.2"; level 2; protein_id "ENSMUSP00000150732.2"; transcript_support_level "5"; mgi_id "MGI:3030568"; tag "RNA_Seq_supported_partial"; tag "basic"; tag "Ensembl_canonical"; tag "GENCODE_Primary"; tag "appris_principal_1"; tag "CCDS"; ccdsid "CCDS27010.1"; havana_gene "OTTMUSG00000058476.1"; havana_transcript "OTTMUST00000155950.1";
chr14	HAVANA	gene	50553963	50564218	0	-	.	gene_id "ENSMUSG00000045306.4"; gene_type "protein_coding"; gene_name "Or4m1"; level 2; mgi_id "MGI:3030568"; havana_gene "OTTMUSG00000058476.1";
chr14	HAVANA	transcript	50553963	50564218	0	-	.	gene_id "ENSMUSG00000045306.4"; transcript_id "ENSMUST00000217152.2"; gene_type "protein_coding"; gene_name "Or4m1"; transcript_type "protein_coding"; transcript_name "Or4m1-203"; level 2; protein_id "ENSMUSP00000150732.2"; transcript_support_level "5"; mgi_id "MGI:3030568"; tag "RNA_Seq_supported_partial"; tag "basic"; tag "Ensembl_canonical"; tag "GENCODE_Primary"; tag "appris_principal_1"; tag "CCDS"; ccdsid "CCDS27010.1"; havana_gene "OTTMUSG00000058476.1"; havana_transcript "OTTMUST00000155950.1";
chr14	HAVANA	exon	50554153	50555669	0	-	.	gene_id "ENSMUSG00000045306.4"; transcript_id "ENSMUST00000216732.2"; gene_type "protein_coding"; gene_name "Or4m1"; transcript_type "protein_coding_CDS_not_defined"; transcript_name "Or4m1-202"; exon_number 3; exon_id "ENSMUSE00001399210.2"; level 2; transcript_support_level "5"; mgi_id "MGI:3030568"; tag "RNA_Seq_supported_partial"; havana_gene "OTTMUSG00000058476.1"; havana_transcript "OTTMUST00000155949.1";
chr14	HAVANA	transcript	50554153	50564218	0	-	.	gene_id "ENSMUSG00000045306.4"; transcript_id "ENSMUST00000216732.2"; gene_type "protein_coding"; gene_name "Or4m1"; transcript_type "protein_coding_CDS_not_defined"; transcript_name "Or4m1-202"; level 2; transcript_support_level "5"; mgi_id "MGI:3030568"; tag "RNA_Seq_supported_partial"; havana_gene "OTTMUSG00000058476.1"; havana_transcript "OTTMUST00000155949.1";
chr14	HAVANA	UTR	50557293	50557351	0	-	.	gene_id "ENSMUSG00000045306.4"; transcript_id "ENSMUST00000050928.3"; gene_type "protein_coding"; gene_name "Or4m1"; transcript_type "protein_coding"; transcript_name "Or4m1-201"; exon_number 1; exon_id "ENSMUSE00000363302.3"; level 2; protein_id "ENSMUSP00000057376.3"; transcript_support_level "NA"; mgi_id "MGI:3030568"; tag "basic"; tag "appris_principal_1"; tag "CCDS"; ccdsid "CCDS27010.1"; havana_gene "OTTMUSG00000058476.1"; havana_transcript "OTTMUST00000143605.1";
chr14	HAVANA	transcript	50557293	50558325	0	-	.	gene_id "ENSMUSG00000045306.4"; transcript_id "ENSMUST00000050928.3"; gene_type "protein_coding"; gene_name "Or4m1"; transcript_type "protein_coding"; transcript_name "Or4m1-201"; level 2; protein_id "ENSMUSP00000057376.3"; transcript_support_level "NA"; mgi_id "MGI:3030568"; tag "basic"; tag "appris_principal_1"; tag "CCDS"; ccdsid "CCDS27010.1"; havana_gene "OTTMUSG00000058476.1"; havana_transcript "OTTMUST00000143605.1";
chr14	HAVANA	exon	50557293	50558325	0	-	.	gene_id "ENSMUSG00000045306.4"; transcript_id "ENSMUST00000050928.3"; gene_type "protein_coding"; gene_name "Or4m1"; transcript_type "protein_coding"; transcript_name "Or4m1-201"; exon_number 1; exon_id "ENSMUSE00000363302.3"; level 2; protein_id "ENSMUSP00000057376.3"; transcript_support_level "NA"; mgi_id "MGI:3030568"; tag "basic"; tag "appris_principal_1"; tag "CCDS"; ccdsid "CCDS27010.1"; havana_gene "OTTMUSG00000058476.1"; havana_transcript "OTTMUST00000143605.1";
chr14	HAVANA	stop_codon	50557349	50557351	0	-	0	gene_id "ENSMUSG00000045306.4"; transcript_id "ENSMUST00000217152.2"; gene_type "protein_coding"; gene_name "Or4m1"; transcript_type "protein_coding"; transcript_name "Or4m1-203"; exon_number 2; exon_id "ENSMUSE00001399493.2"; level 2; protein_id "ENSMUSP00000150732.2"; transcript_support_level "5"; mgi_id "MGI:3030568"; tag "RNA_Seq_supported_partial"; tag "basic"; tag "Ensembl_canonical"; tag "GENCODE_Primary"; tag "appris_principal_1"; tag "CCDS"; ccdsid "CCDS27010.1"; havana_gene "OTTMUSG00000058476.1"; havana_transcript "OTTMUST00000155950.1";
chr14	HAVANA	stop_codon	50557349	50557351	0	-	0	gene_id "ENSMUSG00000045306.4"; transcript_id "ENSMUST00000050928.3"; gene_type "protein_coding"; gene_name "Or4m1"; transcript_type "protein_coding"; transcript_name "Or4m1-201"; exon_number 1; exon_id "ENSMUSE00000363302.3"; level 2; protein_id "ENSMUSP00000057376.3"; transcript_support_level "NA"; mgi_id "MGI:3030568"; tag "basic"; tag "appris_principal_1"; tag "CCDS"; ccdsid "CCDS27010.1"; havana_gene "OTTMUSG00000058476.1"; havana_transcript "OTTMUST00000143605.1";
chr14	HAVANA	CDS	50557352	50558290	0	-	0	gene_id "ENSMUSG00000045306.4"; transcript_id "ENSMUST00000217152.2"; gene_type "protein_coding"; gene_name "Or4m1"; transcript_type "protein_coding"; transcript_name "Or4m1-203"; exon_number 2; exon_id "ENSMUSE00001399493.2"; level 2; protein_id "ENSMUSP00000150732.2"; transcript_support_level "5"; mgi_id "MGI:3030568"; tag "RNA_Seq_supported_partial"; tag "basic"; tag "Ensembl_canonical"; tag "GENCODE_Primary"; tag "appris_principal_1"; tag "CCDS"; ccdsid "CCDS27010.1"; havana_gene "OTTMUSG00000058476.1"; havana_transcript "OTTMUST00000155950.1";
chr14	HAVANA	CDS	50557352	50558290	0	-	0	gene_id "ENSMUSG00000045306.4"; transcript_id "ENSMUST00000050928.3"; gene_type "protein_coding"; gene_name "Or4m1"; transcript_type "protein_coding"; transcript_name "Or4m1-201"; exon_number 1; exon_id "ENSMUSE00000363302.3"; level 2; protein_id "ENSMUSP00000057376.3"; transcript_support_level "NA"; mgi_id "MGI:3030568"; tag "basic"; tag "appris_principal_1"; tag "CCDS"; ccdsid "CCDS27010.1"; havana_gene "OTTMUSG00000058476.1"; havana_transcript "OTTMUST00000143605.1";
chr14	HAVANA	exon	50557597	50558315	0	-	.	gene_id "ENSMUSG00000045306.4"; transcript_id "ENSMUST00000216732.2"; gene_type "protein_coding"; gene_name "Or4m1"; transcript_type "protein_coding_CDS_not_defined"; transcript_name "Or4m1-202"; exon_number 2; exon_id "ENSMUSE00001394897.2"; level 2; transcript_support_level "5"; mgi_id "MGI:3030568"; tag "RNA_Seq_supported_partial"; havana_gene "OTTMUSG00000058476.1"; havana_transcript "OTTMUST00000155949.1";
chr14	HAVANA	start_codon	50558288	50558290	0	-	0	gene_id "ENSMUSG00000045306.4"; transcript_id "ENSMUST00000217152.2"; gene_type "protein_coding"; gene_name "Or4m1"; transcript_type "protein_coding"; transcript_name "Or4m1-203"; exon_number 2; exon_id "ENSMUSE00001399493.2"; level 2; protein_id "ENSMUSP00000150732.2"; transcript_support_level "5"; mgi_id "MGI:3030568"; tag "RNA_Seq_supported_partial"; tag "basic"; tag "Ensembl_canonical"; tag "GENCODE_Primary"; tag "appris_principal_1"; tag "CCDS"; ccdsid "CCDS27010.1"; havana_gene "OTTMUSG00000058476.1"; havana_transcript "OTTMUST00000155950.1";
chr14	HAVANA	start_codon	50558288	50558290	0	-	0	gene_id "ENSMUSG00000045306.4"; transcript_id "ENSMUST00000050928.3"; gene_type "protein_coding"; gene_name "Or4m1"; transcript_type "protein_coding"; transcript_name "Or4m1-201"; exon_number 1; exon_id "ENSMUSE00000363302.3"; level 2; protein_id "ENSMUSP00000057376.3"; transcript_support_level "NA"; mgi_id "MGI:3030568"; tag "basic"; tag "appris_principal_1"; tag "CCDS"; ccdsid "CCDS27010.1"; havana_gene "OTTMUSG00000058476.1"; havana_transcript "OTTMUST00000143605.1";
chr14	HAVANA	UTR	50558291	50558315	0	-	.	gene_id "ENSMUSG00000045306.4"; transcript_id "ENSMUST00000217152.2"; gene_type "protein_coding"; gene_name "Or4m1"; transcript_type "protein_coding"; transcript_name "Or4m1-203"; exon_number 2; exon_id "ENSMUSE00001399493.2"; level 2; protein_id "ENSMUSP00000150732.2"; transcript_support_level "5"; mgi_id "MGI:3030568"; tag "RNA_Seq_supported_partial"; tag "basic"; tag "Ensembl_canonical"; tag "GENCODE_Primary"; tag "appris_principal_1"; tag "CCDS"; ccdsid "CCDS27010.1"; havana_gene "OTTMUSG00000058476.1"; havana_transcript "OTTMUST00000155950.1";
chr14	HAVANA	UTR	50558291	50558325	0	-	.	gene_id "ENSMUSG00000045306.4"; transcript_id "ENSMUST00000050928.3"; gene_type "protein_coding"; gene_name "Or4m1"; transcript_type "protein_coding"; transcript_name "Or4m1-201"; exon_number 1; exon_id "ENSMUSE00000363302.3"; level 2; protein_id "ENSMUSP00000057376.3"; transcript_support_level "NA"; mgi_id "MGI:3030568"; tag "basic"; tag "appris_principal_1"; tag "CCDS"; ccdsid "CCDS27010.1"; havana_gene "OTTMUSG00000058476.1"; havana_transcript "OTTMUST00000143605.1";
chr14	HAVANA	exon	50564156	50564218	0	-	.	gene_id "ENSMUSG00000045306.4"; transcript_id "ENSMUST00000217152.2"; gene_type "protein_coding"; gene_name "Or4m1"; transcript_type "protein_coding"; transcript_name "Or4m1-203"; exon_number 1; exon_id "ENSMUSE00001403695.2"; level 2; protein_id "ENSMUSP00000150732.2"; transcript_support_level "5"; mgi_id "MGI:3030568"; tag "RNA_Seq_supported_partial"; tag "basic"; tag "Ensembl_canonical"; tag "GENCODE_Primary"; tag "appris_principal_1"; tag "CCDS"; ccdsid "CCDS27010.1"; havana_gene "OTTMUSG00000058476.1"; havana_transcript "OTTMUST00000155950.1";
chr14	HAVANA	UTR	50564156	50564218	0	-	.	gene_id "ENSMUSG00000045306.4"; transcript_id "ENSMUST00000217152.2"; gene_type "protein_coding"; gene_name "Or4m1"; transcript_type "protein_coding"; transcript_name "Or4m1-203"; exon_number 1; exon_id "ENSMUSE00001403695.2"; level 2; protein_id "ENSMUSP00000150732.2"; transcript_support_level "5"; mgi_id "MGI:3030568"; tag "RNA_Seq_supported_partial"; tag "basic"; tag "Ensembl_canonical"; tag "GENCODE_Primary"; tag "appris_principal_1"; tag "CCDS"; ccdsid "CCDS27010.1"; havana_gene "OTTMUSG00000058476.1"; havana_transcript "OTTMUST00000155950.1";
chr14	HAVANA	exon	50564156	50564218	0	-	.	gene_id "ENSMUSG00000045306.4"; transcript_id "ENSMUST00000216732.2"; gene_type "protein_coding"; gene_name "Or4m1"; transcript_type "protein_coding_CDS_not_defined"; transcript_name "Or4m1-202"; exon_number 1; exon_id "ENSMUSE00001403695.2"; level 2; transcript_support_level "5"; mgi_id "MGI:3030568"; tag "RNA_Seq_supported_partial"; havana_gene "OTTMUSG00000058476.1"; havana_transcript "OTTMUST00000155949.1";
chr14	HAVANA	UTR	50580069	50582835	0	-	.	gene_id "ENSMUSG00000046210.8"; transcript_id "ENSMUST00000216634.2"; gene_type "protein_coding"; gene_name "Or4q3"; transcript_type "protein_coding"; transcript_name "Or4q3-202"; exon_number 2; exon_id "ENSMUSE00001373315.3"; level 2; protein_id "ENSMUSP00000153148.2"; transcript_support_level "3"; mgi_id "MGI:3030569"; tag "RNA_Seq_supported_partial"; tag "upstream_ATG"; tag "basic"; tag "appris_principal_4"; havana_gene "OTTMUSG00000058477.1"; havana_transcript "OTTMUST00000143606.1";
chr14	HAVANA	exon	50580069	50583802	0	-	.	gene_id "ENSMUSG00000046210.8"; transcript_id "ENSMUST00000216634.2"; gene_type "protein_coding"; gene_name "Or4q3"; transcript_type "protein_coding"; transcript_name "Or4q3-202"; exon_number 2; exon_id "ENSMUSE00001373315.3"; level 2; protein_id "ENSMUSP00000153148.2"; transcript_support_level "3"; mgi_id "MGI:3030569"; tag "RNA_Seq_supported_partial"; tag "upstream_ATG"; tag "basic"; tag "appris_principal_4"; havana_gene "OTTMUSG00000058477.1"; havana_transcript "OTTMUST00000143606.1";
chr14	HAVANA	gene	50580069	50586329	0	-	.	gene_id "ENSMUSG00000046210.8"; gene_type "protein_coding"; gene_name "Or4q3"; level 2; mgi_id "MGI:3030569"; havana_gene "OTTMUSG00000058477.1";
chr14	HAVANA	transcript	50580069	50586329	0	-	.	gene_id "ENSMUSG00000046210.8"; transcript_id "ENSMUST00000216634.2"; gene_type "protein_coding"; gene_name "Or4q3"; transcript_type "protein_coding"; transcript_name "Or4q3-202"; level 2; protein_id "ENSMUSP00000153148.2"; transcript_support_level "3"; mgi_id "MGI:3030569"; tag "RNA_Seq_supported_partial"; tag "upstream_ATG"; tag "basic"; tag "appris_principal_4"; havana_gene "OTTMUSG00000058477.1"; havana_transcript "OTTMUST00000143606.1";
chr14	HAVANA	stop_codon	50582833	50582835	0	-	0	gene_id "ENSMUSG00000046210.8"; transcript_id "ENSMUST00000216634.2"; gene_type "protein_coding"; gene_name "Or4q3"; transcript_type "protein_coding"; transcript_name "Or4q3-202"; exon_number 2; exon_id "ENSMUSE00001373315.3"; level 2; protein_id "ENSMUSP00000153148.2"; transcript_support_level "3"; mgi_id "MGI:3030569"; tag "RNA_Seq_supported_partial"; tag "upstream_ATG"; tag "basic"; tag "appris_principal_4"; havana_gene "OTTMUSG00000058477.1"; havana_transcript "OTTMUST00000143606.1";
chr14	ENSEMBL	stop_codon	50582833	50582835	0	-	0	gene_id "ENSMUSG00000046210.8"; transcript_id "ENSMUST00000049729.4"; gene_type "protein_coding"; gene_name "Or4q3"; transcript_type "protein_coding"; transcript_name "Or4q3-201"; exon_number 1; exon_id "ENSMUSE00000383219.4"; level 3; protein_id "ENSMUSP00000056851.4"; transcript_support_level "NA"; mgi_id "MGI:3030569"; tag "basic"; tag "Ensembl_canonical"; tag "GENCODE_Primary"; tag "appris_alternative_2"; tag "CCDS"; ccdsid "CCDS27011.1"; havana_gene "OTTMUSG00000058477.1";
chr14	ENSEMBL	UTR	50582833	50582835	0	-	.	gene_id "ENSMUSG00000046210.8"; transcript_id "ENSMUST00000049729.4"; gene_type "protein_coding"; gene_name "Or4q3"; transcript_type "protein_coding"; transcript_name "Or4q3-201"; exon_number 1; exon_id "ENSMUSE00000383219.4"; level 3; protein_id "ENSMUSP00000056851.4"; transcript_support_level "NA"; mgi_id "MGI:3030569"; tag "basic"; tag "Ensembl_canonical"; tag "GENCODE_Primary"; tag "appris_alternative_2"; tag "CCDS"; ccdsid "CCDS27011.1"; havana_gene "OTTMUSG00000058477.1";
chr14	ENSEMBL	transcript	50582833	50583897	0	-	.	gene_id "ENSMUSG00000046210.8"; transcript_id "ENSMUST00000049729.4"; gene_type "protein_coding"; gene_name "Or4q3"; transcript_type "protein_coding"; transcript_name "Or4q3-201"; level 3; protein_id "ENSMUSP00000056851.4"; transcript_support_level "NA"; mgi_id "MGI:3030569"; tag "basic"; tag "Ensembl_canonical"; tag "GENCODE_Primary"; tag "appris_alternative_2"; tag "CCDS"; ccdsid "CCDS27011.1"; havana_gene "OTTMUSG00000058477.1";
chr14	ENSEMBL	exon	50582833	50583897	0	-	.	gene_id "ENSMUSG00000046210.8"; transcript_id "ENSMUST00000049729.4"; gene_type "protein_coding"; gene_name "Or4q3"; transcript_type "protein_coding"; transcript_name "Or4q3-201"; exon_number 1; exon_id "ENSMUSE00000383219.4"; level 3; protein_id "ENSMUSP00000056851.4"; transcript_support_level "NA"; mgi_id "MGI:3030569"; tag "basic"; tag "Ensembl_canonical"; tag "GENCODE_Primary"; tag "appris_alternative_2"; tag "CCDS"; ccdsid "CCDS27011.1"; havana_gene "OTTMUSG00000058477.1";
chr14	HAVANA	CDS	50582836	50583802	0	-	1	gene_id "ENSMUSG00000046210.8"; transcript_id "ENSMUST00000216634.2"; gene_type "protein_coding"; gene_name "Or4q3"; transcript_type "protein_coding"; transcript_name "Or4q3-202"; exon_number 2; exon_id "ENSMUSE00001373315.3"; level 2; protein_id "ENSMUSP00000153148.2"; transcript_support_level "3"; mgi_id "MGI:3030569"; tag "RNA_Seq_supported_partial"; tag "upstream_ATG"; tag "basic"; tag "appris_principal_4"; havana_gene "OTTMUSG00000058477.1"; havana_transcript "OTTMUST00000143606.1";
chr14	ENSEMBL	CDS	50582836	50583897	0	-	0	gene_id "ENSMUSG00000046210.8"; transcript_id "ENSMUST00000049729.4"; gene_type "protein_coding"; gene_name "Or4q3"; transcript_type "protein_coding"; transcript_name "Or4q3-201"; exon_number 1; exon_id "ENSMUSE00000383219.4"; level 3; protein_id "ENSMUSP00000056851.4"; transcript_support_level "NA"; mgi_id "MGI:3030569"; tag "basic"; tag "Ensembl_canonical"; tag "GENCODE_Primary"; tag "appris_alternative_2"; tag "CCDS"; ccdsid "CCDS27011.1"; havana_gene "OTTMUSG00000058477.1";
chr14	sragcm37_mid	exon	50583413	50583802	0.182927023352674	-	.	gene_id "ENSMUSG00000046210.8"; transcript_id "ENSMUSG00000046210.8_tx_1"; exon_id "chr14_50583413_50583802_-"; exonnum "2"; txlen "516";
chr14	sragcm37_mid	exon	50583413	50583802	0.0374968733709315	-	.	gene_id "ENSMUSG00000046210.8"; transcript_id "ENSMUSG00000046210.8_tx_2"; exon_id "chr14_50583413_50583802_-"; exonnum "2"; txlen "520";
chr14	HAVANA	start_codon	50583802	50583802	0	-	1	gene_id "ENSMUSG00000046210.8"; transcript_id "ENSMUST00000216634.2"; gene_type "protein_coding"; gene_name "Or4q3"; transcript_type "protein_coding"; transcript_name "Or4q3-202"; exon_number 2; exon_id "ENSMUSE00001401221.2"; level 2; protein_id "ENSMUSP00000153148.2"; transcript_support_level "3"; mgi_id "MGI:3030569"; tag "RNA_Seq_supported_partial"; tag "upstream_ATG"; tag "basic"; tag "appris_principal_4"; havana_gene "OTTMUSG00000058477.1"; havana_transcript "OTTMUST00000143606.1";
chr14	ENSEMBL	start_codon	50583895	50583897	0	-	0	gene_id "ENSMUSG00000046210.8"; transcript_id "ENSMUST00000049729.4"; gene_type "protein_coding"; gene_name "Or4q3"; transcript_type "protein_coding"; transcript_name "Or4q3-201"; exon_number 1; exon_id "ENSMUSE00000383219.4"; level 3; protein_id "ENSMUSP00000056851.4"; transcript_support_level "NA"; mgi_id "MGI:3030569"; tag "basic"; tag "Ensembl_canonical"; tag "GENCODE_Primary"; tag "appris_alternative_2"; tag "CCDS"; ccdsid "CCDS27011.1"; havana_gene "OTTMUSG00000058477.1";
chr14	sragcm37_ss	exon	50585379	50585508	0.0374968733709315	-	.	gene_id "ENSMUSG00000046210.8"; transcript_id "ENSMUSG00000046210.8_tx_2"; exon_id "chr14_50585379_50585508_-"; exonnum "1"; txlen "520";
chr14	HAVANA	CDS	50586204	50586205	0	-	0	gene_id "ENSMUSG00000046210.8"; transcript_id "ENSMUST00000216634.2"; gene_type "protein_coding"; gene_name "Or4q3"; transcript_type "protein_coding"; transcript_name "Or4q3-202"; exon_number 1; exon_id "ENSMUSE00001401221.2"; level 2; protein_id "ENSMUSP00000153148.2"; transcript_support_level "3"; mgi_id "MGI:3030569"; tag "RNA_Seq_supported_partial"; tag "upstream_ATG"; tag "basic"; tag "appris_principal_4"; havana_gene "OTTMUSG00000058477.1"; havana_transcript "OTTMUST00000143606.1";
chr14	HAVANA	start_codon	50586204	50586205	0	-	0	gene_id "ENSMUSG00000046210.8"; transcript_id "ENSMUST00000216634.2"; gene_type "protein_coding"; gene_name "Or4q3"; transcript_type "protein_coding"; transcript_name "Or4q3-202"; exon_number 1; exon_id "ENSMUSE00001401221.2"; level 2; protein_id "ENSMUSP00000153148.2"; transcript_support_level "3"; mgi_id "MGI:3030569"; tag "RNA_Seq_supported_partial"; tag "upstream_ATG"; tag "basic"; tag "appris_principal_4"; havana_gene "OTTMUSG00000058477.1"; havana_transcript "OTTMUST00000143606.1";
chr14	HAVANA	exon	50586204	50586329	0	-	.	gene_id "ENSMUSG00000046210.8"; transcript_id "ENSMUST00000216634.2"; gene_type "protein_coding"; gene_name "Or4q3"; transcript_type "protein_coding"; transcript_name "Or4q3-202"; exon_number 1; exon_id "ENSMUSE00001401221.2"; level 2; protein_id "ENSMUSP00000153148.2"; transcript_support_level "3"; mgi_id "MGI:3030569"; tag "RNA_Seq_supported_partial"; tag "upstream_ATG"; tag "basic"; tag "appris_principal_4"; havana_gene "OTTMUSG00000058477.1"; havana_transcript "OTTMUST00000143606.1";
chr14	ENSEMBL_gcm37	exon	50586204	50586329	0.182927023352674	-	.	gene_id "ENSMUSG00000046210.8"; transcript_id "ENSMUSG00000046210.8_tx_1"; exon_id "chr14_50586204_50586329_-"; exonnum "1"; txlen "516";
chr14	HAVANA	UTR	50586206	50586329	0	-	.	gene_id "ENSMUSG00000046210.8"; transcript_id "ENSMUST00000216634.2"; gene_type "protein_coding"; gene_name "Or4q3"; transcript_type "protein_coding"; transcript_name "Or4q3-202"; exon_number 1; exon_id "ENSMUSE00001401221.2"; level 2; protein_id "ENSMUSP00000153148.2"; transcript_support_level "3"; mgi_id "MGI:3030569"; tag "RNA_Seq_supported_partial"; tag "upstream_ATG"; tag "basic"; tag "appris_principal_4"; havana_gene "OTTMUSG00000058477.1"; havana_transcript "OTTMUST00000143606.1";
chr14	HAVANA	exon	50599626	50599712	0	-	.	gene_id "ENSMUSG00000142933.1"; transcript_id "ENSMUST00000373877.1"; gene_type "lncRNA"; gene_name "ENSMUSG00000142933"; transcript_type "lncRNA"; transcript_name "ENSMUST00000373877"; exon_number 2; exon_id "ENSMUSE00001735514.1"; level 2; tag "TAGENE";
chr14	HAVANA	exon	50599626	50599712	0	-	.	gene_id "ENSMUSG00000142933.1"; transcript_id "ENSMUST00000373876.1"; gene_type "lncRNA"; gene_name "ENSMUSG00000142933"; transcript_type "lncRNA"; transcript_name "ENSMUST00000373876"; exon_number 2; exon_id "ENSMUSE00001735514.1"; level 2; tag "basic"; tag "Ensembl_canonical"; tag "GENCODE_Primary"; tag "TAGENE";
chr14	ENSEMBL_gcm37	exon	50599626	50599712	0.259914225585118	-	.	gene_id "ENSMUSG00000142933.1"; transcript_id "ENSMUSG00000142933.1_tx_4"; exon_id "chr14_50599626_50599712_-"; exonnum "2"; txlen "695";
chr14	ENSEMBL_gcm37	exon	50599626	50599712	0.167912494642369	-	.	gene_id "ENSMUSG00000142933.1"; transcript_id "ENSMUSG00000142933.1_tx_9"; exon_id "chr14_50599626_50599712_-"; exonnum "2"; txlen "692";
chr14	HAVANA	exon	50600211	50600272	0	-	.	gene_id "ENSMUSG00000142933.1"; transcript_id "ENSMUST00000373877.1"; gene_type "lncRNA"; gene_name "ENSMUSG00000142933"; transcript_type "lncRNA"; transcript_name "ENSMUST00000373877"; exon_number 1; exon_id "ENSMUSE00001735528.1"; level 2; tag "TAGENE";
chr14	ENSEMBL_gcm37	exon	50600211	50600272	0.259914225585118	-	.	gene_id "ENSMUSG00000142933.1"; transcript_id "ENSMUSG00000142933.1_tx_4"; exon_id "chr14_50600211_50600272_-"; exonnum "1"; txlen "695";
chr14	HAVANA	exon	50609654	50609768	0	-	.	gene_id "ENSMUSG00000142933.1"; transcript_id "ENSMUST00000373879.1"; gene_type "lncRNA"; gene_name "ENSMUSG00000142933"; transcript_type "lncRNA"; transcript_name "ENSMUST00000373879"; exon_number 3; exon_id "ENSMUSE00001735521.1"; level 2; tag "basic"; tag "TAGENE";
chr14	HAVANA	transcript	50609654	50618747	0	-	.	gene_id "ENSMUSG00000142933.1"; transcript_id "ENSMUST00000373879.1"; gene_type "lncRNA"; gene_name "ENSMUSG00000142933"; transcript_type "lncRNA"; transcript_name "ENSMUST00000373879"; level 2; tag "basic"; tag "TAGENE";
chr14	HAVANA	exon	50610303	50610498	0	-	.	gene_id "ENSMUSG00000142933.1"; transcript_id "ENSMUST00000373880.1"; gene_type "lncRNA"; gene_name "ENSMUSG00000142933"; transcript_type "lncRNA"; transcript_name "ENSMUST00000373880"; exon_number 4; exon_id "ENSMUSE00001735523.1"; level 2; tag "basic"; tag "TAGENE";
chr14	HAVANA	transcript	50610303	50618758	0	-	.	gene_id "ENSMUSG00000142933.1"; transcript_id "ENSMUST00000373880.1"; gene_type "lncRNA"; gene_name "ENSMUSG00000142933"; transcript_type "lncRNA"; transcript_name "ENSMUST00000373880"; level 2; tag "basic"; tag "TAGENE";
chr14	HAVANA	exon	50610657	50610790	0	-	.	gene_id "ENSMUSG00000142933.1"; transcript_id "ENSMUST00000373879.1"; gene_type "lncRNA"; gene_name "ENSMUSG00000142933"; transcript_type "lncRNA"; transcript_name "ENSMUST00000373879"; exon_number 2; exon_id "ENSMUSE00001735517.1"; level 2; tag "basic"; tag "TAGENE";
chr14	HAVANA	exon	50610657	50610790	0	-	.	gene_id "ENSMUSG00000142933.1"; transcript_id "ENSMUST00000373880.1"; gene_type "lncRNA"; gene_name "ENSMUSG00000142933"; transcript_type "lncRNA"; transcript_name "ENSMUST00000373880"; exon_number 3; exon_id "ENSMUSE00001735517.1"; level 2; tag "basic"; tag "TAGENE";
chr14	HAVANA	exon	50611690	50611871	0	-	.	gene_id "ENSMUSG00000142933.1"; transcript_id "ENSMUST00000373881.1"; gene_type "lncRNA"; gene_name "ENSMUSG00000142933"; transcript_type "lncRNA"; transcript_name "ENSMUST00000373881"; exon_number 2; exon_id "ENSMUSE00001735513.1"; level 2; tag "basic"; tag "TAGENE";
chr14	HAVANA	transcript	50611690	50618775	0	-	.	gene_id "ENSMUSG00000142933.1"; transcript_id "ENSMUST00000373881.1"; gene_type "lncRNA"; gene_name "ENSMUSG00000142933"; transcript_type "lncRNA"; transcript_name "ENSMUST00000373881"; level 2; tag "basic"; tag "TAGENE";
chr14	HAVANA	exon	50611828	50611871	0	-	.	gene_id "ENSMUSG00000142933.1"; transcript_id "ENSMUST00000373880.1"; gene_type "lncRNA"; gene_name "ENSMUSG00000142933"; transcript_type "lncRNA"; transcript_name "ENSMUST00000373880"; exon_number 2; exon_id "ENSMUSE00001735520.1"; level 2; tag "basic"; tag "TAGENE";
chr14	HAVANA	exon	50618700	50618747	0	-	.	gene_id "ENSMUSG00000142933.1"; transcript_id "ENSMUST00000373879.1"; gene_type "lncRNA"; gene_name "ENSMUSG00000142933"; transcript_type "lncRNA"; transcript_name "ENSMUST00000373879"; exon_number 1; exon_id "ENSMUSE00001735524.1"; level 2; tag "basic"; tag "TAGENE";
chr14	HAVANA	exon	50618700	50618758	0	-	.	gene_id "ENSMUSG00000142933.1"; transcript_id "ENSMUST00000373880.1"; gene_type "lncRNA"; gene_name "ENSMUSG00000142933"; transcript_type "lncRNA"; transcript_name "ENSMUST00000373880"; exon_number 1; exon_id "ENSMUSE00001735532.1"; level 2; tag "basic"; tag "TAGENE";
chr14	ENSEMBL_gcm37	exon	50618700	50618758	0.566692310942387	-	.	gene_id "ENSMUSG00000142933.1"; transcript_id "ENSMUSG00000142933.1_tx_1"; exon_id "chr14_50618700_50618758_-"; exonnum "1"; txlen "605";
chr14	ENSEMBL_gcm37	exon	50618700	50618758	0.00508809673873673	-	.	gene_id "ENSMUSG00000142933.1"; transcript_id "ENSMUSG00000142933.1_tx_13"; exon_id "chr14_50618700_50618758_-"; exonnum "1"; txlen "507";
chr14	ENSEMBL_gcm37	exon	50618700	50618758	0.00508809673873673	-	.	gene_id "ENSMUSG00000142933.1"; transcript_id "ENSMUSG00000142933.1_tx_14"; exon_id "chr14_50618700_50618758_-"; exonnum "1"; txlen "746";
chr14	ENSEMBL_gcm37	exon	50618700	50618758	0.29847571009837	-	.	gene_id "ENSMUSG00000142933.1"; transcript_id "ENSMUSG00000142933.1_tx_3"; exon_id "chr14_50618700_50618758_-"; exonnum "1"; txlen "599";
chr14	ENSEMBL_gcm37	exon	50618700	50618758	0.167912494642369	-	.	gene_id "ENSMUSG00000142933.1"; transcript_id "ENSMUSG00000142933.1_tx_9"; exon_id "chr14_50618700_50618758_-"; exonnum "1"; txlen "692";
chr14	HAVANA	exon	50618700	50618765	0	-	.	gene_id "ENSMUSG00000142933.1"; transcript_id "ENSMUST00000373876.1"; gene_type "lncRNA"; gene_name "ENSMUSG00000142933"; transcript_type "lncRNA"; transcript_name "ENSMUST00000373876"; exon_number 1; exon_id "ENSMUSE00001735525.1"; level 2; tag "basic"; tag "Ensembl_canonical"; tag "GENCODE_Primary"; tag "TAGENE";
chr14	HAVANA	exon	50618700	50618765	0	-	.	gene_id "ENSMUSG00000142933.1"; transcript_id "ENSMUST00000373878.1"; gene_type "lncRNA"; gene_name "ENSMUSG00000142933"; transcript_type "lncRNA"; transcript_name "ENSMUST00000373878"; exon_number 1; exon_id "ENSMUSE00001735525.1"; level 2; tag "basic"; tag "TAGENE";
chr14	HAVANA	exon	50618700	50618775	0	-	.	gene_id "ENSMUSG00000142933.1"; transcript_id "ENSMUST00000373881.1"; gene_type "lncRNA"; gene_name "ENSMUSG00000142933"; transcript_type "lncRNA"; transcript_name "ENSMUST00000373881"; exon_number 1; exon_id "ENSMUSE00001735531.1"; level 2; tag "basic"; tag "TAGENE";
chr14	HAVANA	gene	50648635	50648917	0	-	.	gene_id "ENSMUSG00000108380.2"; gene_type "unprocessed_pseudogene"; gene_name "Olfr737-ps1"; level 2; mgi_id "MGI:3030571"; havana_gene "OTTMUSG00000058479.1";
chr14	HAVANA	transcript	50648635	50648917	0	-	.	gene_id "ENSMUSG00000108380.2"; transcript_id "ENSMUST00000205382.2"; gene_type "unprocessed_pseudogene"; gene_name "Olfr737-ps1"; transcript_type "unprocessed_pseudogene"; transcript_name "Olfr737-ps1-201"; level 2; transcript_support_level "NA"; mgi_id "MGI:3030571"; ont "PGO:0000005"; tag "basic"; tag "Ensembl_canonical"; tag "GENCODE_Primary"; havana_gene "OTTMUSG00000058479.1"; havana_transcript "OTTMUST00000143609.1";
chr14	HAVANA	exon	50648635	50648917	0	-	.	gene_id "ENSMUSG00000108380.2"; transcript_id "ENSMUST00000205382.2"; gene_type "unprocessed_pseudogene"; gene_name "Olfr737-ps1"; transcript_type "unprocessed_pseudogene"; transcript_name "Olfr737-ps1-201"; exon_number 1; exon_id "ENSMUSE00001374858.2"; level 2; transcript_support_level "NA"; mgi_id "MGI:3030571"; ont "PGO:0000005"; tag "basic"; tag "Ensembl_canonical"; tag "GENCODE_Primary"; havana_gene "OTTMUSG00000058479.1"; havana_transcript "OTTMUST00000143609.1";
chr14	HAVANA	gene	50882845	50883127	0	-	.	gene_id "ENSMUSG00000108510.2"; gene_type "processed_pseudogene"; gene_name "Gm45192"; level 2; mgi_id "MGI:5753768"; havana_gene "OTTMUSG00000058488.1";
chr14	HAVANA	transcript	50882845	50883127	0	-	.	gene_id "ENSMUSG00000108510.2"; transcript_id "ENSMUST00000206749.2"; gene_type "processed_pseudogene"; gene_name "Gm45192"; transcript_type "processed_pseudogene"; transcript_name "Gm45192-201"; level 2; transcript_support_level "NA"; mgi_id "MGI:5753768"; ont "PGO:0000004"; tag "basic"; tag "Ensembl_canonical"; tag "GENCODE_Primary"; havana_gene "OTTMUSG00000058488.1"; havana_transcript "OTTMUST00000143618.1";
chr14	HAVANA	exon	50882845	50883127	0	-	.	gene_id "ENSMUSG00000108510.2"; transcript_id "ENSMUST00000206749.2"; gene_type "processed_pseudogene"; gene_name "Gm45192"; transcript_type "processed_pseudogene"; transcript_name "Gm45192-201"; exon_number 1; exon_id "ENSMUSE00001374053.2"; level 2; transcript_support_level "NA"; mgi_id "MGI:5753768"; ont "PGO:0000004"; tag "basic"; tag "Ensembl_canonical"; tag "GENCODE_Primary"; havana_gene "OTTMUSG00000058488.1"; havana_transcript "OTTMUST00000143618.1";
chr14	HAVANA	UTR	50918114	50918150	0	-	.	gene_id "ENSMUSG00000057179.7"; transcript_id "ENSMUST00000213238.2"; gene_type "protein_coding"; gene_name "Or11h4b"; transcript_type "protein_coding"; transcript_name "Or11h4b-204"; exon_number 2; exon_id "ENSMUSE00001398957.2"; level 2; protein_id "ENSMUSP00000149081.2"; transcript_support_level "3"; mgi_id "MGI:3030581"; tag "RNA_Seq_supported_partial"; tag "basic"; tag "Ensembl_canonical"; tag "GENCODE_Primary"; tag "appris_principal_1"; tag "CCDS"; ccdsid "CCDS27022.1"; havana_gene "OTTMUSG00000058490.1"; havana_transcript "OTTMUST00000155952.1";
chr14	HAVANA	UTR	50918114	50918150	0	-	.	gene_id "ENSMUSG00000057179.7"; transcript_id "ENSMUST00000205373.3"; gene_type "protein_coding"; gene_name "Or11h4b"; transcript_type "protein_coding"; transcript_name "Or11h4b-202"; exon_number 3; exon_id "ENSMUSE00001398957.2"; level 2; protein_id "ENSMUSP00000145625.2"; transcript_support_level "5"; mgi_id "MGI:3030581"; tag "RNA_Seq_supported_partial"; tag "basic"; tag "appris_principal_1"; tag "CCDS"; ccdsid "CCDS27022.1"; havana_gene "OTTMUSG00000058490.1"; havana_transcript "OTTMUST00000143620.1";
chr14	HAVANA	exon	50918114	50919102	0	-	.	gene_id "ENSMUSG00000057179.7"; transcript_id "ENSMUST00000213238.2"; gene_type "protein_coding"; gene_name "Or11h4b"; transcript_type "protein_coding"; transcript_name "Or11h4b-204"; exon_number 2; exon_id "ENSMUSE00001398957.2"; level 2; protein_id "ENSMUSP00000149081.2"; transcript_support_level "3"; mgi_id "MGI:3030581"; tag "RNA_Seq_supported_partial"; tag "basic"; tag "Ensembl_canonical"; tag "GENCODE_Primary"; tag "appris_principal_1"; tag "CCDS"; ccdsid "CCDS27022.1"; havana_gene "OTTMUSG00000058490.1"; havana_transcript "OTTMUST00000155952.1";
chr14	HAVANA	exon	50918114	50919102	0	-	.	gene_id "ENSMUSG00000057179.7"; transcript_id "ENSMUST00000205373.3"; gene_type "protein_coding"; gene_name "Or11h4b"; transcript_type "protein_coding"; transcript_name "Or11h4b-202"; exon_number 3; exon_id "ENSMUSE00001398957.2"; level 2; protein_id "ENSMUSP00000145625.2"; transcript_support_level "5"; mgi_id "MGI:3030581"; tag "RNA_Seq_supported_partial"; tag "basic"; tag "appris_principal_1"; tag "CCDS"; ccdsid "CCDS27022.1"; havana_gene "OTTMUSG00000058490.1"; havana_transcript "OTTMUST00000143620.1";
chr14	HAVANA	transcript	50918114	50930361	0	-	.	gene_id "ENSMUSG00000057179.7"; transcript_id "ENSMUST00000213238.2"; gene_type "protein_coding"; gene_name "Or11h4b"; transcript_type "protein_coding"; transcript_name "Or11h4b-204"; level 2; protein_id "ENSMUSP00000149081.2"; transcript_support_level "3"; mgi_id "MGI:3030581"; tag "RNA_Seq_supported_partial"; tag "basic"; tag "Ensembl_canonical"; tag "GENCODE_Primary"; tag "appris_principal_1"; tag "CCDS"; ccdsid "CCDS27022.1"; havana_gene "OTTMUSG00000058490.1"; havana_transcript "OTTMUST00000155952.1";
chr14	HAVANA	gene	50918114	50930663	0	-	.	gene_id "ENSMUSG00000057179.7"; gene_type "protein_coding"; gene_name "Or11h4b"; level 2; mgi_id "MGI:3030581"; havana_gene "OTTMUSG00000058490.1";
chr14	HAVANA	transcript	50918114	50930663	0	-	.	gene_id "ENSMUSG00000057179.7"; transcript_id "ENSMUST00000205373.3"; gene_type "protein_coding"; gene_name "Or11h4b"; transcript_type "protein_coding"; transcript_name "Or11h4b-202"; level 2; protein_id "ENSMUSP00000145625.2"; transcript_support_level "5"; mgi_id "MGI:3030581"; tag "RNA_Seq_supported_partial"; tag "basic"; tag "appris_principal_1"; tag "CCDS"; ccdsid "CCDS27022.1"; havana_gene "OTTMUSG00000058490.1"; havana_transcript "OTTMUST00000143620.1";
chr14	HAVANA	stop_codon	50918148	50918150	0	-	0	gene_id "ENSMUSG00000057179.7"; transcript_id "ENSMUST00000213238.2"; gene_type "protein_coding"; gene_name "Or11h4b"; transcript_type "protein_coding"; transcript_name "Or11h4b-204"; exon_number 2; exon_id "ENSMUSE00001398957.2"; level 2; protein_id "ENSMUSP00000149081.2"; transcript_support_level "3"; mgi_id "MGI:3030581"; tag "RNA_Seq_supported_partial"; tag "basic"; tag "Ensembl_canonical"; tag "GENCODE_Primary"; tag "appris_principal_1"; tag "CCDS"; ccdsid "CCDS27022.1"; havana_gene "OTTMUSG00000058490.1"; havana_transcript "OTTMUST00000155952.1";
chr14	HAVANA	stop_codon	50918148	50918150	0	-	0	gene_id "ENSMUSG00000057179.7"; transcript_id "ENSMUST00000205373.3"; gene_type "protein_coding"; gene_name "Or11h4b"; transcript_type "protein_coding"; transcript_name "Or11h4b-202"; exon_number 3; exon_id "ENSMUSE00001398957.2"; level 2; protein_id "ENSMUSP00000145625.2"; transcript_support_level "5"; mgi_id "MGI:3030581"; tag "RNA_Seq_supported_partial"; tag "basic"; tag "appris_principal_1"; tag "CCDS"; ccdsid "CCDS27022.1"; havana_gene "OTTMUSG00000058490.1"; havana_transcript "OTTMUST00000143620.1";
chr14	ENSEMBL	stop_codon	50918148	50918150	0	-	0	gene_id "ENSMUSG00000057179.7"; transcript_id "ENSMUST00000078075.5"; gene_type "protein_coding"; gene_name "Or11h4b"; transcript_type "protein_coding"; transcript_name "Or11h4b-201"; exon_number 1; exon_id "ENSMUSE00001076917.2"; level 3; protein_id "ENSMUSP00000077220.5"; transcript_support_level "NA"; mgi_id "MGI:3030581"; tag "basic"; tag "appris_principal_1"; tag "CCDS"; ccdsid "CCDS27022.1"; havana_gene "OTTMUSG00000058490.1";
chr14	ENSEMBL	UTR	50918148	50918150	0	-	.	gene_id "ENSMUSG00000057179.7"; transcript_id "ENSMUST00000078075.5"; gene_type "protein_coding"; gene_name "Or11h4b"; transcript_type "protein_coding"; transcript_name "Or11h4b-201"; exon_number 1; exon_id "ENSMUSE00001076917.2"; level 3; protein_id "ENSMUSP00000077220.5"; transcript_support_level "NA"; mgi_id "MGI:3030581"; tag "basic"; tag "appris_principal_1"; tag "CCDS"; ccdsid "CCDS27022.1"; havana_gene "OTTMUSG00000058490.1";
chr14	ENSEMBL	transcript	50918148	50919102	0	-	.	gene_id "ENSMUSG00000057179.7"; transcript_id "ENSMUST00000078075.5"; gene_type "protein_coding"; gene_name "Or11h4b"; transcript_type "protein_coding"; transcript_name "Or11h4b-201"; level 3; protein_id "ENSMUSP00000077220.5"; transcript_support_level "NA"; mgi_id "MGI:3030581"; tag "basic"; tag "appris_principal_1"; tag "CCDS"; ccdsid "CCDS27022.1"; havana_gene "OTTMUSG00000058490.1";
chr14	ENSEMBL	exon	50918148	50919102	0	-	.	gene_id "ENSMUSG00000057179.7"; transcript_id "ENSMUST00000078075.5"; gene_type "protein_coding"; gene_name "Or11h4b"; transcript_type "protein_coding"; transcript_name "Or11h4b-201"; exon_number 1; exon_id "ENSMUSE00001076917.2"; level 3; protein_id "ENSMUSP00000077220.5"; transcript_support_level "NA"; mgi_id "MGI:3030581"; tag "basic"; tag "appris_principal_1"; tag "CCDS"; ccdsid "CCDS27022.1"; havana_gene "OTTMUSG00000058490.1";
chr14	HAVANA	CDS	50918151	50919089	0	-	0	gene_id "ENSMUSG00000057179.7"; transcript_id "ENSMUST00000213238.2"; gene_type "protein_coding"; gene_name "Or11h4b"; transcript_type "protein_coding"; transcript_name "Or11h4b-204"; exon_number 2; exon_id "ENSMUSE00001398957.2"; level 2; protein_id "ENSMUSP00000149081.2"; transcript_support_level "3"; mgi_id "MGI:3030581"; tag "RNA_Seq_supported_partial"; tag "basic"; tag "Ensembl_canonical"; tag "GENCODE_Primary"; tag "appris_principal_1"; tag "CCDS"; ccdsid "CCDS27022.1"; havana_gene "OTTMUSG00000058490.1"; havana_transcript "OTTMUST00000155952.1";
chr14	HAVANA	CDS	50918151	50919089	0	-	0	gene_id "ENSMUSG00000057179.7"; transcript_id "ENSMUST00000205373.3"; gene_type "protein_coding"; gene_name "Or11h4b"; transcript_type "protein_coding"; transcript_name "Or11h4b-202"; exon_number 3; exon_id "ENSMUSE00001398957.2"; level 2; protein_id "ENSMUSP00000145625.2"; transcript_support_level "5"; mgi_id "MGI:3030581"; tag "RNA_Seq_supported_partial"; tag "basic"; tag "appris_principal_1"; tag "CCDS"; ccdsid "CCDS27022.1"; havana_gene "OTTMUSG00000058490.1"; havana_transcript "OTTMUST00000143620.1";
chr14	ENSEMBL	CDS	50918151	50919089	0	-	0	gene_id "ENSMUSG00000057179.7"; transcript_id "ENSMUST00000078075.5"; gene_type "protein_coding"; gene_name "Or11h4b"; transcript_type "protein_coding"; transcript_name "Or11h4b-201"; exon_number 1; exon_id "ENSMUSE00001076917.2"; level 3; protein_id "ENSMUSP00000077220.5"; transcript_support_level "NA"; mgi_id "MGI:3030581"; tag "basic"; tag "appris_principal_1"; tag "CCDS"; ccdsid "CCDS27022.1"; havana_gene "OTTMUSG00000058490.1";
chr14	HAVANA	CDS	50919039	50919089	0	-	0	gene_id "ENSMUSG00000057179.7"; transcript_id "ENSMUST00000205897.2"; gene_type "protein_coding"; gene_name "Or11h4b"; transcript_type "protein_coding"; transcript_name "Or11h4b-203"; exon_number 2; exon_id "ENSMUSE00001372615.2"; level 2; protein_id "ENSMUSP00000145956.2"; transcript_support_level "5"; mgi_id "MGI:3030581"; tag "mRNA_end_NF"; tag "cds_end_NF"; tag "alternative_5_UTR"; havana_gene "OTTMUSG00000058490.1"; havana_transcript "OTTMUST00000143621.1";
chr14	HAVANA	exon	50919039	50919102	0	-	.	gene_id "ENSMUSG00000057179.7"; transcript_id "ENSMUST00000205897.2"; gene_type "protein_coding"; gene_name "Or11h4b"; transcript_type "protein_coding"; transcript_name "Or11h4b-203"; exon_number 2; exon_id "ENSMUSE00001372615.2"; level 2; protein_id "ENSMUSP00000145956.2"; transcript_support_level "5"; mgi_id "MGI:3030581"; tag "mRNA_end_NF"; tag "cds_end_NF"; tag "alternative_5_UTR"; havana_gene "OTTMUSG00000058490.1"; havana_transcript "OTTMUST00000143621.1";
chr14	HAVANA	transcript	50919039	50929186	0	-	.	gene_id "ENSMUSG00000057179.7"; transcript_id "ENSMUST00000205897.2"; gene_type "protein_coding"; gene_name "Or11h4b"; transcript_type "protein_coding"; transcript_name "Or11h4b-203"; level 2; protein_id "ENSMUSP00000145956.2"; transcript_support_level "5"; mgi_id "MGI:3030581"; tag "mRNA_end_NF"; tag "cds_end_NF"; tag "alternative_5_UTR"; havana_gene "OTTMUSG00000058490.1"; havana_transcript "OTTMUST00000143621.1";
chr14	HAVANA	start_codon	50919087	50919089	0	-	0	gene_id "ENSMUSG00000057179.7"; transcript_id "ENSMUST00000213238.2"; gene_type "protein_coding"; gene_name "Or11h4b"; transcript_type "protein_coding"; transcript_name "Or11h4b-204"; exon_number 2; exon_id "ENSMUSE00001398957.2"; level 2; protein_id "ENSMUSP00000149081.2"; transcript_support_level "3"; mgi_id "MGI:3030581"; tag "RNA_Seq_supported_partial"; tag "basic"; tag "Ensembl_canonical"; tag "GENCODE_Primary"; tag "appris_principal_1"; tag "CCDS"; ccdsid "CCDS27022.1"; havana_gene "OTTMUSG00000058490.1"; havana_transcript "OTTMUST00000155952.1";
chr14	HAVANA	start_codon	50919087	50919089	0	-	0	gene_id "ENSMUSG00000057179.7"; transcript_id "ENSMUST00000205373.3"; gene_type "protein_coding"; gene_name "Or11h4b"; transcript_type "protein_coding"; transcript_name "Or11h4b-202"; exon_number 3; exon_id "ENSMUSE00001398957.2"; level 2; protein_id "ENSMUSP00000145625.2"; transcript_support_level "5"; mgi_id "MGI:3030581"; tag "RNA_Seq_supported_partial"; tag "basic"; tag "appris_principal_1"; tag "CCDS"; ccdsid "CCDS27022.1"; havana_gene "OTTMUSG00000058490.1"; havana_transcript "OTTMUST00000143620.1";
chr14	ENSEMBL	start_codon	50919087	50919089	0	-	0	gene_id "ENSMUSG00000057179.7"; transcript_id "ENSMUST00000078075.5"; gene_type "protein_coding"; gene_name "Or11h4b"; transcript_type "protein_coding"; transcript_name "Or11h4b-201"; exon_number 1; exon_id "ENSMUSE00001076917.2"; level 3; protein_id "ENSMUSP00000077220.5"; transcript_support_level "NA"; mgi_id "MGI:3030581"; tag "basic"; tag "appris_principal_1"; tag "CCDS"; ccdsid "CCDS27022.1"; havana_gene "OTTMUSG00000058490.1";
chr14	HAVANA	start_codon	50919087	50919089	0	-	0	gene_id "ENSMUSG00000057179.7"; transcript_id "ENSMUST00000205897.2"; gene_type "protein_coding"; gene_name "Or11h4b"; transcript_type "protein_coding"; transcript_name "Or11h4b-203"; exon_number 2; exon_id "ENSMUSE00001372615.2"; level 2; protein_id "ENSMUSP00000145956.2"; transcript_support_level "5"; mgi_id "MGI:3030581"; tag "mRNA_end_NF"; tag "cds_end_NF"; tag "alternative_5_UTR"; havana_gene "OTTMUSG00000058490.1"; havana_transcript "OTTMUST00000143621.1";
chr14	HAVANA	UTR	50919090	50919102	0	-	.	gene_id "ENSMUSG00000057179.7"; transcript_id "ENSMUST00000213238.2"; gene_type "protein_coding"; gene_name "Or11h4b"; transcript_type "protein_coding"; transcript_name "Or11h4b-204"; exon_number 2; exon_id "ENSMUSE00001398957.2"; level 2; protein_id "ENSMUSP00000149081.2"; transcript_support_level "3"; mgi_id "MGI:3030581"; tag "RNA_Seq_supported_partial"; tag "basic"; tag "Ensembl_canonical"; tag "GENCODE_Primary"; tag "appris_principal_1"; tag "CCDS"; ccdsid "CCDS27022.1"; havana_gene "OTTMUSG00000058490.1"; havana_transcript "OTTMUST00000155952.1";
chr14	HAVANA	UTR	50919090	50919102	0	-	.	gene_id "ENSMUSG00000057179.7"; transcript_id "ENSMUST00000205373.3"; gene_type "protein_coding"; gene_name "Or11h4b"; transcript_type "protein_coding"; transcript_name "Or11h4b-202"; exon_number 3; exon_id "ENSMUSE00001398957.2"; level 2; protein_id "ENSMUSP00000145625.2"; transcript_support_level "5"; mgi_id "MGI:3030581"; tag "RNA_Seq_supported_partial"; tag "basic"; tag "appris_principal_1"; tag "CCDS"; ccdsid "CCDS27022.1"; havana_gene "OTTMUSG00000058490.1"; havana_transcript "OTTMUST00000143620.1";
chr14	ENSEMBL	UTR	50919090	50919102	0	-	.	gene_id "ENSMUSG00000057179.7"; transcript_id "ENSMUST00000078075.5"; gene_type "protein_coding"; gene_name "Or11h4b"; transcript_type "protein_coding"; transcript_name "Or11h4b-201"; exon_number 1; exon_id "ENSMUSE00001076917.2"; level 3; protein_id "ENSMUSP00000077220.5"; transcript_support_level "NA"; mgi_id "MGI:3030581"; tag "basic"; tag "appris_principal_1"; tag "CCDS"; ccdsid "CCDS27022.1"; havana_gene "OTTMUSG00000058490.1";
chr14	HAVANA	UTR	50919090	50919102	0	-	.	gene_id "ENSMUSG00000057179.7"; transcript_id "ENSMUST00000205897.2"; gene_type "protein_coding"; gene_name "Or11h4b"; transcript_type "protein_coding"; transcript_name "Or11h4b-203"; exon_number 2; exon_id "ENSMUSE00001372615.2"; level 2; protein_id "ENSMUSP00000145956.2"; transcript_support_level "5"; mgi_id "MGI:3030581"; tag "mRNA_end_NF"; tag "cds_end_NF"; tag "alternative_5_UTR"; havana_gene "OTTMUSG00000058490.1"; havana_transcript "OTTMUST00000143621.1";
chr14	HAVANA	exon	50929064	50929186	0	-	.	gene_id "ENSMUSG00000057179.7"; transcript_id "ENSMUST00000205897.2"; gene_type "protein_coding"; gene_name "Or11h4b"; transcript_type "protein_coding"; transcript_name "Or11h4b-203"; exon_number 1; exon_id "ENSMUSE00001372039.2"; level 2; protein_id "ENSMUSP00000145956.2"; transcript_support_level "5"; mgi_id "MGI:3030581"; tag "mRNA_end_NF"; tag "cds_end_NF"; tag "alternative_5_UTR"; havana_gene "OTTMUSG00000058490.1"; havana_transcript "OTTMUST00000143621.1";
chr14	HAVANA	UTR	50929064	50929186	0	-	.	gene_id "ENSMUSG00000057179.7"; transcript_id "ENSMUST00000205897.2"; gene_type "protein_coding"; gene_name "Or11h4b"; transcript_type "protein_coding"; transcript_name "Or11h4b-203"; exon_number 1; exon_id "ENSMUSE00001372039.2"; level 2; protein_id "ENSMUSP00000145956.2"; transcript_support_level "5"; mgi_id "MGI:3030581"; tag "mRNA_end_NF"; tag "cds_end_NF"; tag "alternative_5_UTR"; havana_gene "OTTMUSG00000058490.1"; havana_transcript "OTTMUST00000143621.1";
chr14	HAVANA	exon	50929935	50930041	0	-	.	gene_id "ENSMUSG00000057179.7"; transcript_id "ENSMUST00000205373.3"; gene_type "protein_coding"; gene_name "Or11h4b"; transcript_type "protein_coding"; transcript_name "Or11h4b-202"; exon_number 2; exon_id "ENSMUSE00000899528.4"; level 2; protein_id "ENSMUSP00000145625.2"; transcript_support_level "5"; mgi_id "MGI:3030581"; tag "RNA_Seq_supported_partial"; tag "basic"; tag "appris_principal_1"; tag "CCDS"; ccdsid "CCDS27022.1"; havana_gene "OTTMUSG00000058490.1"; havana_transcript "OTTMUST00000143620.1";
chr14	HAVANA	UTR	50929935	50930041	0	-	.	gene_id "ENSMUSG00000057179.7"; transcript_id "ENSMUST00000205373.3"; gene_type "protein_coding"; gene_name "Or11h4b"; transcript_type "protein_coding"; transcript_name "Or11h4b-202"; exon_number 2; exon_id "ENSMUSE00000899528.4"; level 2; protein_id "ENSMUSP00000145625.2"; transcript_support_level "5"; mgi_id "MGI:3030581"; tag "RNA_Seq_supported_partial"; tag "basic"; tag "appris_principal_1"; tag "CCDS"; ccdsid "CCDS27022.1"; havana_gene "OTTMUSG00000058490.1"; havana_transcript "OTTMUST00000143620.1";
chr14	HAVANA	exon	50929935	50930361	0	-	.	gene_id "ENSMUSG00000057179.7"; transcript_id "ENSMUST00000213238.2"; gene_type "protein_coding"; gene_name "Or11h4b"; transcript_type "protein_coding"; transcript_name "Or11h4b-204"; exon_number 1; exon_id "ENSMUSE00001403763.2"; level 2; protein_id "ENSMUSP00000149081.2"; transcript_support_level "3"; mgi_id "MGI:3030581"; tag "RNA_Seq_supported_partial"; tag "basic"; tag "Ensembl_canonical"; tag "GENCODE_Primary"; tag "appris_principal_1"; tag "CCDS"; ccdsid "CCDS27022.1"; havana_gene "OTTMUSG00000058490.1"; havana_transcript "OTTMUST00000155952.1";
chr14	HAVANA	UTR	50929935	50930361	0	-	.	gene_id "ENSMUSG00000057179.7"; transcript_id "ENSMUST00000213238.2"; gene_type "protein_coding"; gene_name "Or11h4b"; transcript_type "protein_coding"; transcript_name "Or11h4b-204"; exon_number 1; exon_id "ENSMUSE00001403763.2"; level 2; protein_id "ENSMUSP00000149081.2"; transcript_support_level "3"; mgi_id "MGI:3030581"; tag "RNA_Seq_supported_partial"; tag "basic"; tag "Ensembl_canonical"; tag "GENCODE_Primary"; tag "appris_principal_1"; tag "CCDS"; ccdsid "CCDS27022.1"; havana_gene "OTTMUSG00000058490.1"; havana_transcript "OTTMUST00000155952.1";
chr14	HAVANA	exon	50930628	50930663	0	-	.	gene_id "ENSMUSG00000057179.7"; transcript_id "ENSMUST00000205373.3"; gene_type "protein_coding"; gene_name "Or11h4b"; transcript_type "protein_coding"; transcript_name "Or11h4b-202"; exon_number 1; exon_id "ENSMUSE00001400933.2"; level 2; protein_id "ENSMUSP00000145625.2"; transcript_support_level "5"; mgi_id "MGI:3030581"; tag "RNA_Seq_supported_partial"; tag "basic"; tag "appris_principal_1"; tag "CCDS"; ccdsid "CCDS27022.1"; havana_gene "OTTMUSG00000058490.1"; havana_transcript "OTTMUST00000143620.1";
chr14	HAVANA	UTR	50930628	50930663	0	-	.	gene_id "ENSMUSG00000057179.7"; transcript_id "ENSMUST00000205373.3"; gene_type "protein_coding"; gene_name "Or11h4b"; transcript_type "protein_coding"; transcript_name "Or11h4b-202"; exon_number 1; exon_id "ENSMUSE00001400933.2"; level 2; protein_id "ENSMUSP00000145625.2"; transcript_support_level "5"; mgi_id "MGI:3030581"; tag "RNA_Seq_supported_partial"; tag "basic"; tag "appris_principal_1"; tag "CCDS"; ccdsid "CCDS27022.1"; havana_gene "OTTMUSG00000058490.1"; havana_transcript "OTTMUST00000143620.1";
chr14	HAVANA	UTR	50973628	50973678	0	-	.	gene_id "ENSMUSG00000059069.6"; transcript_id "ENSMUST00000214290.2"; gene_type "protein_coding"; gene_name "Or11h4"; transcript_type "protein_coding"; transcript_name "Or11h4-202"; exon_number 5; exon_id "ENSMUSE00001401940.2"; level 2; protein_id "ENSMUSP00000150627.2"; transcript_support_level "5"; mgi_id "MGI:3030583"; tag "RNA_Seq_supported_partial"; tag "basic"; tag "Ensembl_canonical"; tag "GENCODE_Primary"; tag "appris_principal_1"; tag "CCDS"; ccdsid "CCDS49476.1"; havana_gene "OTTMUSG00000058491.1"; havana_transcript "OTTMUST00000155954.1";
chr14	HAVANA	exon	50973628	50974630	0	-	.	gene_id "ENSMUSG00000059069.6"; transcript_id "ENSMUST00000214290.2"; gene_type "protein_coding"; gene_name "Or11h4"; transcript_type "protein_coding"; transcript_name "Or11h4-202"; exon_number 5; exon_id "ENSMUSE00001401940.2"; level 2; protein_id "ENSMUSP00000150627.2"; transcript_support_level "5"; mgi_id "MGI:3030583"; tag "RNA_Seq_supported_partial"; tag "basic"; tag "Ensembl_canonical"; tag "GENCODE_Primary"; tag "appris_principal_1"; tag "CCDS"; ccdsid "CCDS49476.1"; havana_gene "OTTMUSG00000058491.1"; havana_transcript "OTTMUST00000155954.1";
chr14	HAVANA	gene	50973628	50982551	0	-	.	gene_id "ENSMUSG00000059069.6"; gene_type "protein_coding"; gene_name "Or11h4"; level 2; mgi_id "MGI:3030583"; havana_gene "OTTMUSG00000058491.1";
chr14	HAVANA	transcript	50973628	50982551	0	-	.	gene_id "ENSMUSG00000059069.6"; transcript_id "ENSMUST00000214290.2"; gene_type "protein_coding"; gene_name "Or11h4"; transcript_type "protein_coding"; transcript_name "Or11h4-202"; level 2; protein_id "ENSMUSP00000150627.2"; transcript_support_level "5"; mgi_id "MGI:3030583"; tag "RNA_Seq_supported_partial"; tag "basic"; tag "Ensembl_canonical"; tag "GENCODE_Primary"; tag "appris_principal_1"; tag "CCDS"; ccdsid "CCDS49476.1"; havana_gene "OTTMUSG00000058491.1"; havana_transcript "OTTMUST00000155954.1";
chr14	HAVANA	stop_codon	50973676	50973678	0	-	0	gene_id "ENSMUSG00000059069.6"; transcript_id "ENSMUST00000214290.2"; gene_type "protein_coding"; gene_name "Or11h4"; transcript_type "protein_coding"; transcript_name "Or11h4-202"; exon_number 5; exon_id "ENSMUSE00001401940.2"; level 2; protein_id "ENSMUSP00000150627.2"; transcript_support_level "5"; mgi_id "MGI:3030583"; tag "RNA_Seq_supported_partial"; tag "basic"; tag "Ensembl_canonical"; tag "GENCODE_Primary"; tag "appris_principal_1"; tag "CCDS"; ccdsid "CCDS49476.1"; havana_gene "OTTMUSG00000058491.1"; havana_transcript "OTTMUST00000155954.1";
chr14	HAVANA	stop_codon	50973676	50973678	0	-	0	gene_id "ENSMUSG00000059069.6"; transcript_id "ENSMUST00000074674.5"; gene_type "protein_coding"; gene_name "Or11h4"; transcript_type "protein_coding"; transcript_name "Or11h4-201"; exon_number 2; exon_id "ENSMUSE00000992233.2"; level 2; protein_id "ENSMUSP00000074242.4"; transcript_support_level "3"; mgi_id "MGI:3030583"; tag "basic"; tag "appris_principal_1"; tag "CCDS"; ccdsid "CCDS49476.1"; havana_gene "OTTMUSG00000058491.1"; havana_transcript "OTTMUST00000143807.1";
chr14	HAVANA	UTR	50973676	50973678	0	-	.	gene_id "ENSMUSG00000059069.6"; transcript_id "ENSMUST00000074674.5"; gene_type "protein_coding"; gene_name "Or11h4"; transcript_type "protein_coding"; transcript_name "Or11h4-201"; exon_number 2; exon_id "ENSMUSE00000992233.2"; level 2; protein_id "ENSMUSP00000074242.4"; transcript_support_level "3"; mgi_id "MGI:3030583"; tag "basic"; tag "appris_principal_1"; tag "CCDS"; ccdsid "CCDS49476.1"; havana_gene "OTTMUSG00000058491.1"; havana_transcript "OTTMUST00000143807.1";
chr14	HAVANA	exon	50973676	50974630	0	-	.	gene_id "ENSMUSG00000059069.6"; transcript_id "ENSMUST00000074674.5"; gene_type "protein_coding"; gene_name "Or11h4"; transcript_type "protein_coding"; transcript_name "Or11h4-201"; exon_number 2; exon_id "ENSMUSE00000992233.2"; level 2; protein_id "ENSMUSP00000074242.4"; transcript_support_level "3"; mgi_id "MGI:3030583"; tag "basic"; tag "appris_principal_1"; tag "CCDS"; ccdsid "CCDS49476.1"; havana_gene "OTTMUSG00000058491.1"; havana_transcript "OTTMUST00000143807.1";
chr14	HAVANA	transcript	50973676	50981776	0	-	.	gene_id "ENSMUSG00000059069.6"; transcript_id "ENSMUST00000074674.5"; gene_type "protein_coding"; gene_name "Or11h4"; transcript_type "protein_coding"; transcript_name "Or11h4-201"; level 2; protein_id "ENSMUSP00000074242.4"; transcript_support_level "3"; mgi_id "MGI:3030583"; tag "basic"; tag "appris_principal_1"; tag "CCDS"; ccdsid "CCDS49476.1"; havana_gene "OTTMUSG00000058491.1"; havana_transcript "OTTMUST00000143807.1";
chr14	HAVANA	CDS	50973679	50974617	0	-	0	gene_id "ENSMUSG00000059069.6"; transcript_id "ENSMUST00000214290.2"; gene_type "protein_coding"; gene_name "Or11h4"; transcript_type "protein_coding"; transcript_name "Or11h4-202"; exon_number 5; exon_id "ENSMUSE00001401940.2"; level 2; protein_id "ENSMUSP00000150627.2"; transcript_support_level "5"; mgi_id "MGI:3030583"; tag "RNA_Seq_supported_partial"; tag "basic"; tag "Ensembl_canonical"; tag "GENCODE_Primary"; tag "appris_principal_1"; tag "CCDS"; ccdsid "CCDS49476.1"; havana_gene "OTTMUSG00000058491.1"; havana_transcript "OTTMUST00000155954.1";
chr14	HAVANA	CDS	50973679	50974617	0	-	0	gene_id "ENSMUSG00000059069.6"; transcript_id "ENSMUST00000074674.5"; gene_type "protein_coding"; gene_name "Or11h4"; transcript_type "protein_coding"; transcript_name "Or11h4-201"; exon_number 2; exon_id "ENSMUSE00000992233.2"; level 2; protein_id "ENSMUSP00000074242.4"; transcript_support_level "3"; mgi_id "MGI:3030583"; tag "basic"; tag "appris_principal_1"; tag "CCDS"; ccdsid "CCDS49476.1"; havana_gene "OTTMUSG00000058491.1"; havana_transcript "OTTMUST00000143807.1";
chr14	HAVANA	start_codon	50974615	50974617	0	-	0	gene_id "ENSMUSG00000059069.6"; transcript_id "ENSMUST00000214290.2"; gene_type "protein_coding"; gene_name "Or11h4"; transcript_type "protein_coding"; transcript_name "Or11h4-202"; exon_number 5; exon_id "ENSMUSE00001401940.2"; level 2; protein_id "ENSMUSP00000150627.2"; transcript_support_level "5"; mgi_id "MGI:3030583"; tag "RNA_Seq_supported_partial"; tag "basic"; tag "Ensembl_canonical"; tag "GENCODE_Primary"; tag "appris_principal_1"; tag "CCDS"; ccdsid "CCDS49476.1"; havana_gene "OTTMUSG00000058491.1"; havana_transcript "OTTMUST00000155954.1";
chr14	HAVANA	start_codon	50974615	50974617	0	-	0	gene_id "ENSMUSG00000059069.6"; transcript_id "ENSMUST00000074674.5"; gene_type "protein_coding"; gene_name "Or11h4"; transcript_type "protein_coding"; transcript_name "Or11h4-201"; exon_number 2; exon_id "ENSMUSE00000992233.2"; level 2; protein_id "ENSMUSP00000074242.4"; transcript_support_level "3"; mgi_id "MGI:3030583"; tag "basic"; tag "appris_principal_1"; tag "CCDS"; ccdsid "CCDS49476.1"; havana_gene "OTTMUSG00000058491.1"; havana_transcript "OTTMUST00000143807.1";
chr14	HAVANA	UTR	50974618	50974630	0	-	.	gene_id "ENSMUSG00000059069.6"; transcript_id "ENSMUST00000214290.2"; gene_type "protein_coding"; gene_name "Or11h4"; transcript_type "protein_coding"; transcript_name "Or11h4-202"; exon_number 5; exon_id "ENSMUSE00001401940.2"; level 2; protein_id "ENSMUSP00000150627.2"; transcript_support_level "5"; mgi_id "MGI:3030583"; tag "RNA_Seq_supported_partial"; tag "basic"; tag "Ensembl_canonical"; tag "GENCODE_Primary"; tag "appris_principal_1"; tag "CCDS"; ccdsid "CCDS49476.1"; havana_gene "OTTMUSG00000058491.1"; havana_transcript "OTTMUST00000155954.1";
chr14	HAVANA	UTR	50974618	50974630	0	-	.	gene_id "ENSMUSG00000059069.6"; transcript_id "ENSMUST00000074674.5"; gene_type "protein_coding"; gene_name "Or11h4"; transcript_type "protein_coding"; transcript_name "Or11h4-201"; exon_number 2; exon_id "ENSMUSE00000992233.2"; level 2; protein_id "ENSMUSP00000074242.4"; transcript_support_level "3"; mgi_id "MGI:3030583"; tag "basic"; tag "appris_principal_1"; tag "CCDS"; ccdsid "CCDS49476.1"; havana_gene "OTTMUSG00000058491.1"; havana_transcript "OTTMUST00000143807.1";
chr14	HAVANA	exon	50974808	50974857	0	-	.	gene_id "ENSMUSG00000059069.6"; transcript_id "ENSMUST00000214290.2"; gene_type "protein_coding"; gene_name "Or11h4"; transcript_type "protein_coding"; transcript_name "Or11h4-202"; exon_number 4; exon_id "ENSMUSE00001401039.2"; level 2; protein_id "ENSMUSP00000150627.2"; transcript_support_level "5"; mgi_id "MGI:3030583"; tag "RNA_Seq_supported_partial"; tag "basic"; tag "Ensembl_canonical"; tag "GENCODE_Primary"; tag "appris_principal_1"; tag "CCDS"; ccdsid "CCDS49476.1"; havana_gene "OTTMUSG00000058491.1"; havana_transcript "OTTMUST00000155954.1";
chr14	HAVANA	UTR	50974808	50974857	0	-	.	gene_id "ENSMUSG00000059069.6"; transcript_id "ENSMUST00000214290.2"; gene_type "protein_coding"; gene_name "Or11h4"; transcript_type "protein_coding"; transcript_name "Or11h4-202"; exon_number 4; exon_id "ENSMUSE00001401039.2"; level 2; protein_id "ENSMUSP00000150627.2"; transcript_support_level "5"; mgi_id "MGI:3030583"; tag "RNA_Seq_supported_partial"; tag "basic"; tag "Ensembl_canonical"; tag "GENCODE_Primary"; tag "appris_principal_1"; tag "CCDS"; ccdsid "CCDS49476.1"; havana_gene "OTTMUSG00000058491.1"; havana_transcript "OTTMUST00000155954.1";
chr14	HAVANA	exon	50976587	50976659	0	-	.	gene_id "ENSMUSG00000059069.6"; transcript_id "ENSMUST00000214290.2"; gene_type "protein_coding"; gene_name "Or11h4"; transcript_type "protein_coding"; transcript_name "Or11h4-202"; exon_number 3; exon_id "ENSMUSE00001404943.2"; level 2; protein_id "ENSMUSP00000150627.2"; transcript_support_level "5"; mgi_id "MGI:3030583"; tag "RNA_Seq_supported_partial"; tag "basic"; tag "Ensembl_canonical"; tag "GENCODE_Primary"; tag "appris_principal_1"; tag "CCDS"; ccdsid "CCDS49476.1"; havana_gene "OTTMUSG00000058491.1"; havana_transcript "OTTMUST00000155954.1";
chr14	HAVANA	UTR	50976587	50976659	0	-	.	gene_id "ENSMUSG00000059069.6"; transcript_id "ENSMUST00000214290.2"; gene_type "protein_coding"; gene_name "Or11h4"; transcript_type "protein_coding"; transcript_name "Or11h4-202"; exon_number 3; exon_id "ENSMUSE00001404943.2"; level 2; protein_id "ENSMUSP00000150627.2"; transcript_support_level "5"; mgi_id "MGI:3030583"; tag "RNA_Seq_supported_partial"; tag "basic"; tag "Ensembl_canonical"; tag "GENCODE_Primary"; tag "appris_principal_1"; tag "CCDS"; ccdsid "CCDS49476.1"; havana_gene "OTTMUSG00000058491.1"; havana_transcript "OTTMUST00000155954.1";
chr14	HAVANA	exon	50981716	50981776	0	-	.	gene_id "ENSMUSG00000059069.6"; transcript_id "ENSMUST00000074674.5"; gene_type "protein_coding"; gene_name "Or11h4"; transcript_type "protein_coding"; transcript_name "Or11h4-201"; exon_number 1; exon_id "ENSMUSE00001374589.2"; level 2; protein_id "ENSMUSP00000074242.4"; transcript_support_level "3"; mgi_id "MGI:3030583"; tag "basic"; tag "appris_principal_1"; tag "CCDS"; ccdsid "CCDS49476.1"; havana_gene "OTTMUSG00000058491.1"; havana_transcript "OTTMUST00000143807.1";
chr14	HAVANA	UTR	50981716	50981776	0	-	.	gene_id "ENSMUSG00000059069.6"; transcript_id "ENSMUST00000074674.5"; gene_type "protein_coding"; gene_name "Or11h4"; transcript_type "protein_coding"; transcript_name "Or11h4-201"; exon_number 1; exon_id "ENSMUSE00001374589.2"; level 2; protein_id "ENSMUSP00000074242.4"; transcript_support_level "3"; mgi_id "MGI:3030583"; tag "basic"; tag "appris_principal_1"; tag "CCDS"; ccdsid "CCDS49476.1"; havana_gene "OTTMUSG00000058491.1"; havana_transcript "OTTMUST00000143807.1";
chr14	HAVANA	exon	50981716	50981822	0	-	.	gene_id "ENSMUSG00000059069.6"; transcript_id "ENSMUST00000214290.2"; gene_type "protein_coding"; gene_name "Or11h4"; transcript_type "protein_coding"; transcript_name "Or11h4-202"; exon_number 2; exon_id "ENSMUSE00001397271.2"; level 2; protein_id "ENSMUSP00000150627.2"; transcript_support_level "5"; mgi_id "MGI:3030583"; tag "RNA_Seq_supported_partial"; tag "basic"; tag "Ensembl_canonical"; tag "GENCODE_Primary"; tag "appris_principal_1"; tag "CCDS"; ccdsid "CCDS49476.1"; havana_gene "OTTMUSG00000058491.1"; havana_transcript "OTTMUST00000155954.1";
chr14	HAVANA	UTR	50981716	50981822	0	-	.	gene_id "ENSMUSG00000059069.6"; transcript_id "ENSMUST00000214290.2"; gene_type "protein_coding"; gene_name "Or11h4"; transcript_type "protein_coding"; transcript_name "Or11h4-202"; exon_number 2; exon_id "ENSMUSE00001397271.2"; level 2; protein_id "ENSMUSP00000150627.2"; transcript_support_level "5"; mgi_id "MGI:3030583"; tag "RNA_Seq_supported_partial"; tag "basic"; tag "Ensembl_canonical"; tag "GENCODE_Primary"; tag "appris_principal_1"; tag "CCDS"; ccdsid "CCDS49476.1"; havana_gene "OTTMUSG00000058491.1"; havana_transcript "OTTMUST00000155954.1";
chr14	HAVANA	exon	50982455	50982551	0	-	.	gene_id "ENSMUSG00000059069.6"; transcript_id "ENSMUST00000214290.2"; gene_type "protein_coding"; gene_name "Or11h4"; transcript_type "protein_coding"; transcript_name "Or11h4-202"; exon_number 1; exon_id "ENSMUSE00001402927.2"; level 2; protein_id "ENSMUSP00000150627.2"; transcript_support_level "5"; mgi_id "MGI:3030583"; tag "RNA_Seq_supported_partial"; tag "basic"; tag "Ensembl_canonical"; tag "GENCODE_Primary"; tag "appris_principal_1"; tag "CCDS"; ccdsid "CCDS49476.1"; havana_gene "OTTMUSG00000058491.1"; havana_transcript "OTTMUST00000155954.1";
chr14	HAVANA	UTR	50982455	50982551	0	-	.	gene_id "ENSMUSG00000059069.6"; transcript_id "ENSMUST00000214290.2"; gene_type "protein_coding"; gene_name "Or11h4"; transcript_type "protein_coding"; transcript_name "Or11h4-202"; exon_number 1; exon_id "ENSMUSE00001402927.2"; level 2; protein_id "ENSMUSP00000150627.2"; transcript_support_level "5"; mgi_id "MGI:3030583"; tag "RNA_Seq_supported_partial"; tag "basic"; tag "Ensembl_canonical"; tag "GENCODE_Primary"; tag "appris_principal_1"; tag "CCDS"; ccdsid "CCDS49476.1"; havana_gene "OTTMUSG00000058491.1"; havana_transcript "OTTMUST00000155954.1";
chr14	HAVANA	UTR	51002872	51003362	0	-	.	gene_id "ENSMUSG00000006288.9"; transcript_id "ENSMUST00000006451.8"; gene_type "protein_coding"; gene_name "Ttc5"; transcript_type "protein_coding"; transcript_name "Ttc5-201"; exon_number 10; exon_id "ENSMUSE00000560259.5"; level 2; protein_id "ENSMUSP00000006451.7"; transcript_support_level "1"; mgi_id "MGI:2683584"; tag "basic"; tag "Ensembl_canonical"; tag "GENCODE_Primary"; tag "appris_principal_1"; tag "CCDS"; ccdsid "CCDS36905.1"; havana_gene "OTTMUSG00000069107.1"; havana_transcript "OTTMUST00000167196.1";
chr14	HAVANA	exon	51002872	51003479	0	-	.	gene_id "ENSMUSG00000006288.9"; transcript_id "ENSMUST00000006451.8"; gene_type "protein_coding"; gene_name "Ttc5"; transcript_type "protein_coding"; transcript_name "Ttc5-201"; exon_number 10; exon_id "ENSMUSE00000560259.5"; level 2; protein_id "ENSMUSP00000006451.7"; transcript_support_level "1"; mgi_id "MGI:2683584"; tag "basic"; tag "Ensembl_canonical"; tag "GENCODE_Primary"; tag "appris_principal_1"; tag "CCDS"; ccdsid "CCDS36905.1"; havana_gene "OTTMUSG00000069107.1"; havana_transcript "OTTMUST00000167196.1";
chr14	HAVANA	gene	51002872	51022976	0	-	.	gene_id "ENSMUSG00000006288.9"; gene_type "protein_coding"; gene_name "Ttc5"; level 2; mgi_id "MGI:2683584"; havana_gene "OTTMUSG00000069107.1";
chr14	HAVANA	transcript	51002872	51022976	0	-	.	gene_id "ENSMUSG00000006288.9"; transcript_id "ENSMUST00000006451.8"; gene_type "protein_coding"; gene_name "Ttc5"; transcript_type "protein_coding"; transcript_name "Ttc5-201"; level 2; protein_id "ENSMUSP00000006451.7"; transcript_support_level "1"; mgi_id "MGI:2683584"; tag "basic"; tag "Ensembl_canonical"; tag "GENCODE_Primary"; tag "appris_principal_1"; tag "CCDS"; ccdsid "CCDS36905.1"; havana_gene "OTTMUSG00000069107.1"; havana_transcript "OTTMUST00000167196.1";
chr14	HAVANA	exon	51003302	51003479	0	-	.	gene_id "ENSMUSG00000006288.9"; transcript_id "ENSMUST00000227751.2"; gene_type "protein_coding"; gene_name "Ttc5"; transcript_type "nonsense_mediated_decay"; transcript_name "Ttc5-204"; exon_number 3; exon_id "ENSMUSE00001429933.2"; level 2; protein_id "ENSMUSP00000154085.2"; mgi_id "MGI:2683584"; tag "mRNA_start_NF"; tag "cds_start_NF"; havana_gene "OTTMUSG00000069107.1"; havana_transcript "OTTMUST00000167197.1";
chr14	HAVANA	UTR	51003302	51003479	0	-	.	gene_id "ENSMUSG00000006288.9"; transcript_id "ENSMUST00000227751.2"; gene_type "protein_coding"; gene_name "Ttc5"; transcript_type "nonsense_mediated_decay"; transcript_name "Ttc5-204"; exon_number 3; exon_id "ENSMUSE00001429933.2"; level 2; protein_id "ENSMUSP00000154085.2"; mgi_id "MGI:2683584"; tag "mRNA_start_NF"; tag "cds_start_NF"; havana_gene "OTTMUSG00000069107.1"; havana_transcript "OTTMUST00000167197.1";
chr14	ENSEMBL_gcm37	exon	51003302	51003479	0.127649453372548	-	.	gene_id "ENSMUSG00000006288.9"; transcript_id "ENSMUSG00000006288.9_tx_2"; exon_id "chr14_51003302_51003479_-"; exonnum "10"; txlen "1511";
chr14	HAVANA	transcript	51003302	51009763	0	-	.	gene_id "ENSMUSG00000006288.9"; transcript_id "ENSMUST00000227751.2"; gene_type "protein_coding"; gene_name "Ttc5"; transcript_type "nonsense_mediated_decay"; transcript_name "Ttc5-204"; level 2; protein_id "ENSMUSP00000154085.2"; mgi_id "MGI:2683584"; tag "mRNA_start_NF"; tag "cds_start_NF"; havana_gene "OTTMUSG00000069107.1"; havana_transcript "OTTMUST00000167197.1";
chr14	HAVANA	stop_codon	51003360	51003362	0	-	0	gene_id "ENSMUSG00000006288.9"; transcript_id "ENSMUST00000006451.8"; gene_type "protein_coding"; gene_name "Ttc5"; transcript_type "protein_coding"; transcript_name "Ttc5-201"; exon_number 10; exon_id "ENSMUSE00000560259.5"; level 2; protein_id "ENSMUSP00000006451.7"; transcript_support_level "1"; mgi_id "MGI:2683584"; tag "basic"; tag "Ensembl_canonical"; tag "GENCODE_Primary"; tag "appris_principal_1"; tag "CCDS"; ccdsid "CCDS36905.1"; havana_gene "OTTMUSG00000069107.1"; havana_transcript "OTTMUST00000167196.1";
chr14	HAVANA	CDS	51003363	51003479	0	-	0	gene_id "ENSMUSG00000006288.9"; transcript_id "ENSMUST00000006451.8"; gene_type "protein_coding"; gene_name "Ttc5"; transcript_type "protein_coding"; transcript_name "Ttc5-201"; exon_number 10; exon_id "ENSMUSE00000560259.5"; level 2; protein_id "ENSMUSP00000006451.7"; transcript_support_level "1"; mgi_id "MGI:2683584"; tag "basic"; tag "Ensembl_canonical"; tag "GENCODE_Primary"; tag "appris_principal_1"; tag "CCDS"; ccdsid "CCDS36905.1"; havana_gene "OTTMUSG00000069107.1"; havana_transcript "OTTMUST00000167196.1";
chr14	HAVANA	UTR	51004600	51004693	0	-	.	gene_id "ENSMUSG00000006288.9"; transcript_id "ENSMUST00000227751.2"; gene_type "protein_coding"; gene_name "Ttc5"; transcript_type "nonsense_mediated_decay"; transcript_name "Ttc5-204"; exon_number 2; exon_id "ENSMUSE00001434859.2"; level 2; protein_id "ENSMUSP00000154085.2"; mgi_id "MGI:2683584"; tag "mRNA_start_NF"; tag "cds_start_NF"; havana_gene "OTTMUSG00000069107.1"; havana_transcript "OTTMUST00000167197.1";
chr14	HAVANA	exon	51004600	51004727	0	-	.	gene_id "ENSMUSG00000006288.9"; transcript_id "ENSMUST00000227751.2"; gene_type "protein_coding"; gene_name "Ttc5"; transcript_type "nonsense_mediated_decay"; transcript_name "Ttc5-204"; exon_number 2; exon_id "ENSMUSE00001434859.2"; level 2; protein_id "ENSMUSP00000154085.2"; mgi_id "MGI:2683584"; tag "mRNA_start_NF"; tag "cds_start_NF"; havana_gene "OTTMUSG00000069107.1"; havana_transcript "OTTMUST00000167197.1";
chr14	HAVANA	exon	51004600	51004744	0	-	.	gene_id "ENSMUSG00000006288.9"; transcript_id "ENSMUST00000006451.8"; gene_type "protein_coding"; gene_name "Ttc5"; transcript_type "protein_coding"; transcript_name "Ttc5-201"; exon_number 9; exon_id "ENSMUSE00000560260.2"; level 2; protein_id "ENSMUSP00000006451.7"; transcript_support_level "1"; mgi_id "MGI:2683584"; tag "basic"; tag "Ensembl_canonical"; tag "GENCODE_Primary"; tag "appris_principal_1"; tag "CCDS"; ccdsid "CCDS36905.1"; havana_gene "OTTMUSG00000069107.1"; havana_transcript "OTTMUST00000167196.1";
chr14	HAVANA	CDS	51004600	51004744	0	-	1	gene_id "ENSMUSG00000006288.9"; transcript_id "ENSMUST00000006451.8"; gene_type "protein_coding"; gene_name "Ttc5"; transcript_type "protein_coding"; transcript_name "Ttc5-201"; exon_number 9; exon_id "ENSMUSE00000560260.2"; level 2; protein_id "ENSMUSP00000006451.7"; transcript_support_level "1"; mgi_id "MGI:2683584"; tag "basic"; tag "Ensembl_canonical"; tag "GENCODE_Primary"; tag "appris_principal_1"; tag "CCDS"; ccdsid "CCDS36905.1"; havana_gene "OTTMUSG00000069107.1"; havana_transcript "OTTMUST00000167196.1";
chr14	ENSEMBL_gcm37	exon	51004600	51004744	0.127649453372548	-	.	gene_id "ENSMUSG00000006288.9"; transcript_id "ENSMUSG00000006288.9_tx_2"; exon_id "chr14_51004600_51004744_-"; exonnum "9"; txlen "1511";
chr14	HAVANA	stop_codon	51004691	51004693	0	-	0	gene_id "ENSMUSG00000006288.9"; transcript_id "ENSMUST00000227751.2"; gene_type "protein_coding"; gene_name "Ttc5"; transcript_type "nonsense_mediated_decay"; transcript_name "Ttc5-204"; exon_number 2; exon_id "ENSMUSE00001434859.2"; level 2; protein_id "ENSMUSP00000154085.2"; mgi_id "MGI:2683584"; tag "mRNA_start_NF"; tag "cds_start_NF"; havana_gene "OTTMUSG00000069107.1"; havana_transcript "OTTMUST00000167197.1";
chr14	HAVANA	CDS	51004694	51004727	0	-	1	gene_id "ENSMUSG00000006288.9"; transcript_id "ENSMUST00000227751.2"; gene_type "protein_coding"; gene_name "Ttc5"; transcript_type "nonsense_mediated_decay"; transcript_name "Ttc5-204"; exon_number 2; exon_id "ENSMUSE00001434859.2"; level 2; protein_id "ENSMUSP00000154085.2"; mgi_id "MGI:2683584"; tag "mRNA_start_NF"; tag "cds_start_NF"; havana_gene "OTTMUSG00000069107.1"; havana_transcript "OTTMUST00000167197.1";
chr14	HAVANA	exon	51009573	51009763	0	-	.	gene_id "ENSMUSG00000006288.9"; transcript_id "ENSMUST00000227751.2"; gene_type "protein_coding"; gene_name "Ttc5"; transcript_type "nonsense_mediated_decay"; transcript_name "Ttc5-204"; exon_number 1; exon_id "ENSMUSE00001429833.2"; level 2; protein_id "ENSMUSP00000154085.2"; mgi_id "MGI:2683584"; tag "mRNA_start_NF"; tag "cds_start_NF"; havana_gene "OTTMUSG00000069107.1"; havana_transcript "OTTMUST00000167197.1";
chr14	HAVANA	CDS	51009573	51009763	0	-	0	gene_id "ENSMUSG00000006288.9"; transcript_id "ENSMUST00000227751.2"; gene_type "protein_coding"; gene_name "Ttc5"; transcript_type "nonsense_mediated_decay"; transcript_name "Ttc5-204"; exon_number 1; exon_id "ENSMUSE00001429833.2"; level 2; protein_id "ENSMUSP00000154085.2"; mgi_id "MGI:2683584"; tag "mRNA_start_NF"; tag "cds_start_NF"; havana_gene "OTTMUSG00000069107.1"; havana_transcript "OTTMUST00000167197.1";
chr14	HAVANA	exon	51009573	51009787	0	-	.	gene_id "ENSMUSG00000006288.9"; transcript_id "ENSMUST00000006451.8"; gene_type "protein_coding"; gene_name "Ttc5"; transcript_type "protein_coding"; transcript_name "Ttc5-201"; exon_number 8; exon_id "ENSMUSE00000560261.2"; level 2; protein_id "ENSMUSP00000006451.7"; transcript_support_level "1"; mgi_id "MGI:2683584"; tag "basic"; tag "Ensembl_canonical"; tag "GENCODE_Primary"; tag "appris_principal_1"; tag "CCDS"; ccdsid "CCDS36905.1"; havana_gene "OTTMUSG00000069107.1"; havana_transcript "OTTMUST00000167196.1";
chr14	HAVANA	CDS	51009573	51009787	0	-	0	gene_id "ENSMUSG00000006288.9"; transcript_id "ENSMUST00000006451.8"; gene_type "protein_coding"; gene_name "Ttc5"; transcript_type "protein_coding"; transcript_name "Ttc5-201"; exon_number 8; exon_id "ENSMUSE00000560261.2"; level 2; protein_id "ENSMUSP00000006451.7"; transcript_support_level "1"; mgi_id "MGI:2683584"; tag "basic"; tag "Ensembl_canonical"; tag "GENCODE_Primary"; tag "appris_principal_1"; tag "CCDS"; ccdsid "CCDS36905.1"; havana_gene "OTTMUSG00000069107.1"; havana_transcript "OTTMUST00000167196.1";
chr14	ENSEMBL_gcm37	exon	51009573	51009787	0.127649453372548	-	.	gene_id "ENSMUSG00000006288.9"; transcript_id "ENSMUSG00000006288.9_tx_2"; exon_id "chr14_51009573_51009787_-"; exonnum "8"; txlen "1511";
chr14	HAVANA	exon	51009744	51009787	0	-	.	gene_id "ENSMUSG00000006288.9"; transcript_id "ENSMUST00000227327.2"; gene_type "protein_coding"; gene_name "Ttc5"; transcript_type "retained_intron"; transcript_name "Ttc5-203"; exon_number 5; exon_id "ENSMUSE00001431036.2"; level 2; mgi_id "MGI:2683584"; havana_gene "OTTMUSG00000069107.1"; havana_transcript "OTTMUST00000167198.1";
chr14	HAVANA	transcript	51009744	51014887	0	-	.	gene_id "ENSMUSG00000006288.9"; transcript_id "ENSMUST00000227327.2"; gene_type "protein_coding"; gene_name "Ttc5"; transcript_type "retained_intron"; transcript_name "Ttc5-203"; level 2; mgi_id "MGI:2683584"; havana_gene "OTTMUSG00000069107.1"; havana_transcript "OTTMUST00000167198.1";
chr14	HAVANA	exon	51009931	51010077	0	-	.	gene_id "ENSMUSG00000006288.9"; transcript_id "ENSMUST00000006451.8"; gene_type "protein_coding"; gene_name "Ttc5"; transcript_type "protein_coding"; transcript_name "Ttc5-201"; exon_number 7; exon_id "ENSMUSE00000560262.2"; level 2; protein_id "ENSMUSP00000006451.7"; transcript_support_level "1"; mgi_id "MGI:2683584"; tag "basic"; tag "Ensembl_canonical"; tag "GENCODE_Primary"; tag "appris_principal_1"; tag "CCDS"; ccdsid "CCDS36905.1"; havana_gene "OTTMUSG00000069107.1"; havana_transcript "OTTMUST00000167196.1";
chr14	HAVANA	CDS	51009931	51010077	0	-	0	gene_id "ENSMUSG00000006288.9"; transcript_id "ENSMUST00000006451.8"; gene_type "protein_coding"; gene_name "Ttc5"; transcript_type "protein_coding"; transcript_name "Ttc5-201"; exon_number 7; exon_id "ENSMUSE00000560262.2"; level 2; protein_id "ENSMUSP00000006451.7"; transcript_support_level "1"; mgi_id "MGI:2683584"; tag "basic"; tag "Ensembl_canonical"; tag "GENCODE_Primary"; tag "appris_principal_1"; tag "CCDS"; ccdsid "CCDS36905.1"; havana_gene "OTTMUSG00000069107.1"; havana_transcript "OTTMUST00000167196.1";
chr14	HAVANA	exon	51009931	51010077	0	-	.	gene_id "ENSMUSG00000006288.9"; transcript_id "ENSMUST00000227327.2"; gene_type "protein_coding"; gene_name "Ttc5"; transcript_type "retained_intron"; transcript_name "Ttc5-203"; exon_number 4; exon_id "ENSMUSE00001435325.2"; level 2; mgi_id "MGI:2683584"; havana_gene "OTTMUSG00000069107.1"; havana_transcript "OTTMUST00000167198.1";
chr14	ENSEMBL_gcm37	exon	51009931	51010077	0.127649453372548	-	.	gene_id "ENSMUSG00000006288.9"; transcript_id "ENSMUSG00000006288.9_tx_2"; exon_id "chr14_51009931_51010077_-"; exonnum "7"; txlen "1511";
chr14	HAVANA	exon	51010734	51010790	0	-	.	gene_id "ENSMUSG00000006288.9"; transcript_id "ENSMUST00000006451.8"; gene_type "protein_coding"; gene_name "Ttc5"; transcript_type "protein_coding"; transcript_name "Ttc5-201"; exon_number 6; exon_id "ENSMUSE00000560265.2"; level 2; protein_id "ENSMUSP00000006451.7"; transcript_support_level "1"; mgi_id "MGI:2683584"; tag "basic"; tag "Ensembl_canonical"; tag "GENCODE_Primary"; tag "appris_principal_1"; tag "CCDS"; ccdsid "CCDS36905.1"; havana_gene "OTTMUSG00000069107.1"; havana_transcript "OTTMUST00000167196.1";
chr14	HAVANA	CDS	51010734	51010790	0	-	0	gene_id "ENSMUSG00000006288.9"; transcript_id "ENSMUST00000006451.8"; gene_type "protein_coding"; gene_name "Ttc5"; transcript_type "protein_coding"; transcript_name "Ttc5-201"; exon_number 6; exon_id "ENSMUSE00000560265.2"; level 2; protein_id "ENSMUSP00000006451.7"; transcript_support_level "1"; mgi_id "MGI:2683584"; tag "basic"; tag "Ensembl_canonical"; tag "GENCODE_Primary"; tag "appris_principal_1"; tag "CCDS"; ccdsid "CCDS36905.1"; havana_gene "OTTMUSG00000069107.1"; havana_transcript "OTTMUST00000167196.1";
chr14	HAVANA	exon	51010734	51010790	0	-	.	gene_id "ENSMUSG00000006288.9"; transcript_id "ENSMUST00000227327.2"; gene_type "protein_coding"; gene_name "Ttc5"; transcript_type "retained_intron"; transcript_name "Ttc5-203"; exon_number 3; exon_id "ENSMUSE00001433459.2"; level 2; mgi_id "MGI:2683584"; havana_gene "OTTMUSG00000069107.1"; havana_transcript "OTTMUST00000167198.1";
chr14	HAVANA	exon	51010734	51010790	0	-	.	gene_id "ENSMUSG00000006288.9"; transcript_id "ENSMUST00000228440.2"; gene_type "protein_coding"; gene_name "Ttc5"; transcript_type "nonsense_mediated_decay"; transcript_name "Ttc5-206"; exon_number 6; exon_id "ENSMUSE00001433459.2"; level 2; protein_id "ENSMUSP00000154731.2"; mgi_id "MGI:2683584"; havana_gene "OTTMUSG00000069107.1"; havana_transcript "OTTMUST00000167199.1";
chr14	HAVANA	UTR	51010734	51010790	0	-	.	gene_id "ENSMUSG00000006288.9"; transcript_id "ENSMUST00000228440.2"; gene_type "protein_coding"; gene_name "Ttc5"; transcript_type "nonsense_mediated_decay"; transcript_name "Ttc5-206"; exon_number 6; exon_id "ENSMUSE00001433459.2"; level 2; protein_id "ENSMUSP00000154731.2"; mgi_id "MGI:2683584"; havana_gene "OTTMUSG00000069107.1"; havana_transcript "OTTMUST00000167199.1";
chr14	ENSEMBL_gcm37	exon	51010734	51010790	0.127649453372548	-	.	gene_id "ENSMUSG00000006288.9"; transcript_id "ENSMUSG00000006288.9_tx_2"; exon_id "chr14_51010734_51010790_-"; exonnum "6"; txlen "1511";
chr14	HAVANA	transcript	51010734	51022956	0	-	.	gene_id "ENSMUSG00000006288.9"; transcript_id "ENSMUST00000228440.2"; gene_type "protein_coding"; gene_name "Ttc5"; transcript_type "nonsense_mediated_decay"; transcript_name "Ttc5-206"; level 2; protein_id "ENSMUSP00000154731.2"; mgi_id "MGI:2683584"; havana_gene "OTTMUSG00000069107.1"; havana_transcript "OTTMUST00000167199.1";
chr14	HAVANA	exon	51012748	51012839	0	-	.	gene_id "ENSMUSG00000006288.9"; transcript_id "ENSMUST00000006451.8"; gene_type "protein_coding"; gene_name "Ttc5"; transcript_type "protein_coding"; transcript_name "Ttc5-201"; exon_number 5; exon_id "ENSMUSE00000560266.2"; level 2; protein_id "ENSMUSP00000006451.7"; transcript_support_level "1"; mgi_id "MGI:2683584"; tag "basic"; tag "Ensembl_canonical"; tag "GENCODE_Primary"; tag "appris_principal_1"; tag "CCDS"; ccdsid "CCDS36905.1"; havana_gene "OTTMUSG00000069107.1"; havana_transcript "OTTMUST00000167196.1";
chr14	HAVANA	CDS	51012748	51012839	0	-	2	gene_id "ENSMUSG00000006288.9"; transcript_id "ENSMUST00000006451.8"; gene_type "protein_coding"; gene_name "Ttc5"; transcript_type "protein_coding"; transcript_name "Ttc5-201"; exon_number 5; exon_id "ENSMUSE00000560266.2"; level 2; protein_id "ENSMUSP00000006451.7"; transcript_support_level "1"; mgi_id "MGI:2683584"; tag "basic"; tag "Ensembl_canonical"; tag "GENCODE_Primary"; tag "appris_principal_1"; tag "CCDS"; ccdsid "CCDS36905.1"; havana_gene "OTTMUSG00000069107.1"; havana_transcript "OTTMUST00000167196.1";
chr14	HAVANA	exon	51012748	51012839	0	-	.	gene_id "ENSMUSG00000006288.9"; transcript_id "ENSMUST00000227327.2"; gene_type "protein_coding"; gene_name "Ttc5"; transcript_type "retained_intron"; transcript_name "Ttc5-203"; exon_number 2; exon_id "ENSMUSE00001431505.2"; level 2; mgi_id "MGI:2683584"; havana_gene "OTTMUSG00000069107.1"; havana_transcript "OTTMUST00000167198.1";
chr14	ENSEMBL_gcm37	exon	51012748	51012839	0.127649453372548	-	.	gene_id "ENSMUSG00000006288.9"; transcript_id "ENSMUSG00000006288.9_tx_2"; exon_id "chr14_51012748_51012839_-"; exonnum "5"; txlen "1511";
chr14	HAVANA	UTR	51012748	51012869	0	-	.	gene_id "ENSMUSG00000006288.9"; transcript_id "ENSMUST00000228440.2"; gene_type "protein_coding"; gene_name "Ttc5"; transcript_type "nonsense_mediated_decay"; transcript_name "Ttc5-206"; exon_number 5; exon_id "ENSMUSE00001433935.2"; level 2; protein_id "ENSMUSP00000154731.2"; mgi_id "MGI:2683584"; havana_gene "OTTMUSG00000069107.1"; havana_transcript "OTTMUST00000167199.1";
chr14	HAVANA	exon	51012748	51012907	0	-	.	gene_id "ENSMUSG00000006288.9"; transcript_id "ENSMUST00000228440.2"; gene_type "protein_coding"; gene_name "Ttc5"; transcript_type "nonsense_mediated_decay"; transcript_name "Ttc5-206"; exon_number 5; exon_id "ENSMUSE00001433935.2"; level 2; protein_id "ENSMUSP00000154731.2"; mgi_id "MGI:2683584"; havana_gene "OTTMUSG00000069107.1"; havana_transcript "OTTMUST00000167199.1";
chr14	HAVANA	stop_codon	51012867	51012869	0	-	0	gene_id "ENSMUSG00000006288.9"; transcript_id "ENSMUST00000228440.2"; gene_type "protein_coding"; gene_name "Ttc5"; transcript_type "nonsense_mediated_decay"; transcript_name "Ttc5-206"; exon_number 5; exon_id "ENSMUSE00001433935.2"; level 2; protein_id "ENSMUSP00000154731.2"; mgi_id "MGI:2683584"; havana_gene "OTTMUSG00000069107.1"; havana_transcript "OTTMUST00000167199.1";
chr14	HAVANA	CDS	51012870	51012907	0	-	2	gene_id "ENSMUSG00000006288.9"; transcript_id "ENSMUST00000228440.2"; gene_type "protein_coding"; gene_name "Ttc5"; transcript_type "nonsense_mediated_decay"; transcript_name "Ttc5-206"; exon_number 5; exon_id "ENSMUSE00001433935.2"; level 2; protein_id "ENSMUSP00000154731.2"; mgi_id "MGI:2683584"; havana_gene "OTTMUSG00000069107.1"; havana_transcript "OTTMUST00000167199.1";
chr14	HAVANA	UTR	51012907	51014710	0	-	.	gene_id "ENSMUSG00000006288.9"; transcript_id "ENSMUST00000226768.2"; gene_type "protein_coding"; gene_name "Ttc5"; transcript_type "protein_coding"; transcript_name "Ttc5-202"; exon_number 4; exon_id "ENSMUSE00001429553.2"; level 2; protein_id "ENSMUSP00000154412.2"; mgi_id "MGI:2683584"; tag "basic"; havana_gene "OTTMUSG00000069107.1"; havana_transcript "OTTMUST00000167200.1";
chr14	HAVANA	exon	51012907	51014869	0	-	.	gene_id "ENSMUSG00000006288.9"; transcript_id "ENSMUST00000226768.2"; gene_type "protein_coding"; gene_name "Ttc5"; transcript_type "protein_coding"; transcript_name "Ttc5-202"; exon_number 4; exon_id "ENSMUSE00001429553.2"; level 2; protein_id "ENSMUSP00000154412.2"; mgi_id "MGI:2683584"; tag "basic"; havana_gene "OTTMUSG00000069107.1"; havana_transcript "OTTMUST00000167200.1";
chr14	HAVANA	transcript	51012907	51022952	0	-	.	gene_id "ENSMUSG00000006288.9"; transcript_id "ENSMUST00000226768.2"; gene_type "protein_coding"; gene_name "Ttc5"; transcript_type "protein_coding"; transcript_name "Ttc5-202"; level 2; protein_id "ENSMUSP00000154412.2"; mgi_id "MGI:2683584"; tag "basic"; havana_gene "OTTMUSG00000069107.1"; havana_transcript "OTTMUST00000167200.1";
chr14	HAVANA	exon	51013557	51015425	0	-	.	gene_id "ENSMUSG00000006288.9"; transcript_id "ENSMUST00000227934.2"; gene_type "protein_coding"; gene_name "Ttc5"; transcript_type "retained_intron"; transcript_name "Ttc5-205"; exon_number 3; exon_id "ENSMUSE00001429200.2"; level 2; mgi_id "MGI:2683584"; havana_gene "OTTMUSG00000069107.1"; havana_transcript "OTTMUST00000167201.1";
chr14	HAVANA	transcript	51013557	51022950	0	-	.	gene_id "ENSMUSG00000006288.9"; transcript_id "ENSMUST00000227934.2"; gene_type "protein_coding"; gene_name "Ttc5"; transcript_type "retained_intron"; transcript_name "Ttc5-205"; level 2; mgi_id "MGI:2683584"; havana_gene "OTTMUSG00000069107.1"; havana_transcript "OTTMUST00000167201.1";
chr14	HAVANA	stop_codon	51014708	51014710	0	-	0	gene_id "ENSMUSG00000006288.9"; transcript_id "ENSMUST00000226768.2"; gene_type "protein_coding"; gene_name "Ttc5"; transcript_type "protein_coding"; transcript_name "Ttc5-202"; exon_number 4; exon_id "ENSMUSE00001429553.2"; level 2; protein_id "ENSMUSP00000154412.2"; mgi_id "MGI:2683584"; tag "basic"; havana_gene "OTTMUSG00000069107.1"; havana_transcript "OTTMUST00000167200.1";
chr14	HAVANA	CDS	51014711	51014869	0	-	0	gene_id "ENSMUSG00000006288.9"; transcript_id "ENSMUST00000226768.2"; gene_type "protein_coding"; gene_name "Ttc5"; transcript_type "protein_coding"; transcript_name "Ttc5-202"; exon_number 4; exon_id "ENSMUSE00001429553.2"; level 2; protein_id "ENSMUSP00000154412.2"; mgi_id "MGI:2683584"; tag "basic"; havana_gene "OTTMUSG00000069107.1"; havana_transcript "OTTMUST00000167200.1";
chr14	HAVANA	exon	51014719	51014869	0	-	.	gene_id "ENSMUSG00000006288.9"; transcript_id "ENSMUST00000006451.8"; gene_type "protein_coding"; gene_name "Ttc5"; transcript_type "protein_coding"; transcript_name "Ttc5-201"; exon_number 4; exon_id "ENSMUSE00000560267.2"; level 2; protein_id "ENSMUSP00000006451.7"; transcript_support_level "1"; mgi_id "MGI:2683584"; tag "basic"; tag "Ensembl_canonical"; tag "GENCODE_Primary"; tag "appris_principal_1"; tag "CCDS"; ccdsid "CCDS36905.1"; havana_gene "OTTMUSG00000069107.1"; havana_transcript "OTTMUST00000167196.1";
chr14	HAVANA	CDS	51014719	51014869	0	-	0	gene_id "ENSMUSG00000006288.9"; transcript_id "ENSMUST00000006451.8"; gene_type "protein_coding"; gene_name "Ttc5"; transcript_type "protein_coding"; transcript_name "Ttc5-201"; exon_number 4; exon_id "ENSMUSE00000560267.2"; level 2; protein_id "ENSMUSP00000006451.7"; transcript_support_level "1"; mgi_id "MGI:2683584"; tag "basic"; tag "Ensembl_canonical"; tag "GENCODE_Primary"; tag "appris_principal_1"; tag "CCDS"; ccdsid "CCDS36905.1"; havana_gene "OTTMUSG00000069107.1"; havana_transcript "OTTMUST00000167196.1";
chr14	HAVANA	exon	51014719	51014869	0	-	.	gene_id "ENSMUSG00000006288.9"; transcript_id "ENSMUST00000228440.2"; gene_type "protein_coding"; gene_name "Ttc5"; transcript_type "nonsense_mediated_decay"; transcript_name "Ttc5-206"; exon_number 4; exon_id "ENSMUSE00000560267.2"; level 2; protein_id "ENSMUSP00000154731.2"; mgi_id "MGI:2683584"; havana_gene "OTTMUSG00000069107.1"; havana_transcript "OTTMUST00000167199.1";
chr14	HAVANA	CDS	51014719	51014869	0	-	0	gene_id "ENSMUSG00000006288.9"; transcript_id "ENSMUST00000228440.2"; gene_type "protein_coding"; gene_name "Ttc5"; transcript_type "nonsense_mediated_decay"; transcript_name "Ttc5-206"; exon_number 4; exon_id "ENSMUSE00000560267.2"; level 2; protein_id "ENSMUSP00000154731.2"; mgi_id "MGI:2683584"; havana_gene "OTTMUSG00000069107.1"; havana_transcript "OTTMUST00000167199.1";
chr14	ENSEMBL_gcm37	exon	51014719	51014869	0.127649453372548	-	.	gene_id "ENSMUSG00000006288.9"; transcript_id "ENSMUSG00000006288.9_tx_2"; exon_id "chr14_51014719_51014869_-"; exonnum "4"; txlen "1511";
chr14	HAVANA	exon	51014719	51014887	0	-	.	gene_id "ENSMUSG00000006288.9"; transcript_id "ENSMUST00000227327.2"; gene_type "protein_coding"; gene_name "Ttc5"; transcript_type "retained_intron"; transcript_name "Ttc5-203"; exon_number 1; exon_id "ENSMUSE00001431436.2"; level 2; mgi_id "MGI:2683584"; havana_gene "OTTMUSG00000069107.1"; havana_transcript "OTTMUST00000167198.1";
chr14	HAVANA	exon	51015214	51015425	0	-	.	gene_id "ENSMUSG00000006288.9"; transcript_id "ENSMUST00000006451.8"; gene_type "protein_coding"; gene_name "Ttc5"; transcript_type "protein_coding"; transcript_name "Ttc5-201"; exon_number 3; exon_id "ENSMUSE00000121425.4"; level 2; protein_id "ENSMUSP00000006451.7"; transcript_support_level "1"; mgi_id "MGI:2683584"; tag "basic"; tag "Ensembl_canonical"; tag "GENCODE_Primary"; tag "appris_principal_1"; tag "CCDS"; ccdsid "CCDS36905.1"; havana_gene "OTTMUSG00000069107.1"; havana_transcript "OTTMUST00000167196.1";
chr14	HAVANA	CDS	51015214	51015425	0	-	2	gene_id "ENSMUSG00000006288.9"; transcript_id "ENSMUST00000006451.8"; gene_type "protein_coding"; gene_name "Ttc5"; transcript_type "protein_coding"; transcript_name "Ttc5-201"; exon_number 3; exon_id "ENSMUSE00000121425.4"; level 2; protein_id "ENSMUSP00000006451.7"; transcript_support_level "1"; mgi_id "MGI:2683584"; tag "basic"; tag "Ensembl_canonical"; tag "GENCODE_Primary"; tag "appris_principal_1"; tag "CCDS"; ccdsid "CCDS36905.1"; havana_gene "OTTMUSG00000069107.1"; havana_transcript "OTTMUST00000167196.1";
chr14	HAVANA	exon	51015214	51015425	0	-	.	gene_id "ENSMUSG00000006288.9"; transcript_id "ENSMUST00000228440.2"; gene_type "protein_coding"; gene_name "Ttc5"; transcript_type "nonsense_mediated_decay"; transcript_name "Ttc5-206"; exon_number 3; exon_id "ENSMUSE00000121425.4"; level 2; protein_id "ENSMUSP00000154731.2"; mgi_id "MGI:2683584"; havana_gene "OTTMUSG00000069107.1"; havana_transcript "OTTMUST00000167199.1";
chr14	HAVANA	CDS	51015214	51015425	0	-	2	gene_id "ENSMUSG00000006288.9"; transcript_id "ENSMUST00000228440.2"; gene_type "protein_coding"; gene_name "Ttc5"; transcript_type "nonsense_mediated_decay"; transcript_name "Ttc5-206"; exon_number 3; exon_id "ENSMUSE00000121425.4"; level 2; protein_id "ENSMUSP00000154731.2"; mgi_id "MGI:2683584"; havana_gene "OTTMUSG00000069107.1"; havana_transcript "OTTMUST00000167199.1";
chr14	HAVANA	exon	51015214	51015425	0	-	.	gene_id "ENSMUSG00000006288.9"; transcript_id "ENSMUST00000226768.2"; gene_type "protein_coding"; gene_name "Ttc5"; transcript_type "protein_coding"; transcript_name "Ttc5-202"; exon_number 3; exon_id "ENSMUSE00000121425.4"; level 2; protein_id "ENSMUSP00000154412.2"; mgi_id "MGI:2683584"; tag "basic"; havana_gene "OTTMUSG00000069107.1"; havana_transcript "OTTMUST00000167200.1";
chr14	HAVANA	CDS	51015214	51015425	0	-	2	gene_id "ENSMUSG00000006288.9"; transcript_id "ENSMUST00000226768.2"; gene_type "protein_coding"; gene_name "Ttc5"; transcript_type "protein_coding"; transcript_name "Ttc5-202"; exon_number 3; exon_id "ENSMUSE00000121425.4"; level 2; protein_id "ENSMUSP00000154412.2"; mgi_id "MGI:2683584"; tag "basic"; havana_gene "OTTMUSG00000069107.1"; havana_transcript "OTTMUST00000167200.1";
chr14	ENSEMBL_gcm37	exon	51015214	51015425	0.127649453372548	-	.	gene_id "ENSMUSG00000006288.9"; transcript_id "ENSMUSG00000006288.9_tx_2"; exon_id "chr14_51015214_51015425_-"; exonnum "3"; txlen "1511";
chr14	HAVANA	exon	51018932	51019064	0	-	.	gene_id "ENSMUSG00000006288.9"; transcript_id "ENSMUST00000006451.8"; gene_type "protein_coding"; gene_name "Ttc5"; transcript_type "protein_coding"; transcript_name "Ttc5-201"; exon_number 2; exon_id "ENSMUSE00000121431.4"; level 2; protein_id "ENSMUSP00000006451.7"; transcript_support_level "1"; mgi_id "MGI:2683584"; tag "basic"; tag "Ensembl_canonical"; tag "GENCODE_Primary"; tag "appris_principal_1"; tag "CCDS"; ccdsid "CCDS36905.1"; havana_gene "OTTMUSG00000069107.1"; havana_transcript "OTTMUST00000167196.1";
chr14	HAVANA	CDS	51018932	51019064	0	-	0	gene_id "ENSMUSG00000006288.9"; transcript_id "ENSMUST00000006451.8"; gene_type "protein_coding"; gene_name "Ttc5"; transcript_type "protein_coding"; transcript_name "Ttc5-201"; exon_number 2; exon_id "ENSMUSE00000121431.4"; level 2; protein_id "ENSMUSP00000006451.7"; transcript_support_level "1"; mgi_id "MGI:2683584"; tag "basic"; tag "Ensembl_canonical"; tag "GENCODE_Primary"; tag "appris_principal_1"; tag "CCDS"; ccdsid "CCDS36905.1"; havana_gene "OTTMUSG00000069107.1"; havana_transcript "OTTMUST00000167196.1";
chr14	HAVANA	exon	51018932	51019064	0	-	.	gene_id "ENSMUSG00000006288.9"; transcript_id "ENSMUST00000228440.2"; gene_type "protein_coding"; gene_name "Ttc5"; transcript_type "nonsense_mediated_decay"; transcript_name "Ttc5-206"; exon_number 2; exon_id "ENSMUSE00000121431.4"; level 2; protein_id "ENSMUSP00000154731.2"; mgi_id "MGI:2683584"; havana_gene "OTTMUSG00000069107.1"; havana_transcript "OTTMUST00000167199.1";
chr14	HAVANA	CDS	51018932	51019064	0	-	0	gene_id "ENSMUSG00000006288.9"; transcript_id "ENSMUST00000228440.2"; gene_type "protein_coding"; gene_name "Ttc5"; transcript_type "nonsense_mediated_decay"; transcript_name "Ttc5-206"; exon_number 2; exon_id "ENSMUSE00000121431.4"; level 2; protein_id "ENSMUSP00000154731.2"; mgi_id "MGI:2683584"; havana_gene "OTTMUSG00000069107.1"; havana_transcript "OTTMUST00000167199.1";
chr14	HAVANA	exon	51018932	51019064	0	-	.	gene_id "ENSMUSG00000006288.9"; transcript_id "ENSMUST00000226768.2"; gene_type "protein_coding"; gene_name "Ttc5"; transcript_type "protein_coding"; transcript_name "Ttc5-202"; exon_number 2; exon_id "ENSMUSE00000121431.4"; level 2; protein_id "ENSMUSP00000154412.2"; mgi_id "MGI:2683584"; tag "basic"; havana_gene "OTTMUSG00000069107.1"; havana_transcript "OTTMUST00000167200.1";
chr14	HAVANA	CDS	51018932	51019064	0	-	0	gene_id "ENSMUSG00000006288.9"; transcript_id "ENSMUST00000226768.2"; gene_type "protein_coding"; gene_name "Ttc5"; transcript_type "protein_coding"; transcript_name "Ttc5-202"; exon_number 2; exon_id "ENSMUSE00000121431.4"; level 2; protein_id "ENSMUSP00000154412.2"; mgi_id "MGI:2683584"; tag "basic"; havana_gene "OTTMUSG00000069107.1"; havana_transcript "OTTMUST00000167200.1";
chr14	HAVANA	exon	51018932	51019064	0	-	.	gene_id "ENSMUSG00000006288.9"; transcript_id "ENSMUST00000227934.2"; gene_type "protein_coding"; gene_name "Ttc5"; transcript_type "retained_intron"; transcript_name "Ttc5-205"; exon_number 2; exon_id "ENSMUSE00001431371.2"; level 2; mgi_id "MGI:2683584"; havana_gene "OTTMUSG00000069107.1"; havana_transcript "OTTMUST00000167201.1";
chr14	ENSEMBL_gcm37	exon	51018932	51019064	0.127649453372548	-	.	gene_id "ENSMUSG00000006288.9"; transcript_id "ENSMUSG00000006288.9_tx_2"; exon_id "chr14_51018932_51019064_-"; exonnum "2"; txlen "1511";
chr14	HAVANA	CDS	51022895	51022945	0	-	0	gene_id "ENSMUSG00000006288.9"; transcript_id "ENSMUST00000006451.8"; gene_type "protein_coding"; gene_name "Ttc5"; transcript_type "protein_coding"; transcript_name "Ttc5-201"; exon_number 1; exon_id "ENSMUSE00000877351.3"; level 2; protein_id "ENSMUSP00000006451.7"; transcript_support_level "1"; mgi_id "MGI:2683584"; tag "basic"; tag "Ensembl_canonical"; tag "GENCODE_Primary"; tag "appris_principal_1"; tag "CCDS"; ccdsid "CCDS36905.1"; havana_gene "OTTMUSG00000069107.1"; havana_transcript "OTTMUST00000167196.1";
chr14	HAVANA	CDS	51022895	51022945	0	-	0	gene_id "ENSMUSG00000006288.9"; transcript_id "ENSMUST00000228440.2"; gene_type "protein_coding"; gene_name "Ttc5"; transcript_type "nonsense_mediated_decay"; transcript_name "Ttc5-206"; exon_number 1; exon_id "ENSMUSE00001432278.2"; level 2; protein_id "ENSMUSP00000154731.2"; mgi_id "MGI:2683584"; havana_gene "OTTMUSG00000069107.1"; havana_transcript "OTTMUST00000167199.1";
chr14	HAVANA	CDS	51022895	51022945	0	-	0	gene_id "ENSMUSG00000006288.9"; transcript_id "ENSMUST00000226768.2"; gene_type "protein_coding"; gene_name "Ttc5"; transcript_type "protein_coding"; transcript_name "Ttc5-202"; exon_number 1; exon_id "ENSMUSE00001431527.2"; level 2; protein_id "ENSMUSP00000154412.2"; mgi_id "MGI:2683584"; tag "basic"; havana_gene "OTTMUSG00000069107.1"; havana_transcript "OTTMUST00000167200.1";
chr14	HAVANA	exon	51022895	51022950	0	-	.	gene_id "ENSMUSG00000006288.9"; transcript_id "ENSMUST00000227934.2"; gene_type "protein_coding"; gene_name "Ttc5"; transcript_type "retained_intron"; transcript_name "Ttc5-205"; exon_number 1; exon_id "ENSMUSE00001434982.2"; level 2; mgi_id "MGI:2683584"; havana_gene "OTTMUSG00000069107.1"; havana_transcript "OTTMUST00000167201.1";
chr14	HAVANA	exon	51022895	51022952	0	-	.	gene_id "ENSMUSG00000006288.9"; transcript_id "ENSMUST00000226768.2"; gene_type "protein_coding"; gene_name "Ttc5"; transcript_type "protein_coding"; transcript_name "Ttc5-202"; exon_number 1; exon_id "ENSMUSE00001431527.2"; level 2; protein_id "ENSMUSP00000154412.2"; mgi_id "MGI:2683584"; tag "basic"; havana_gene "OTTMUSG00000069107.1"; havana_transcript "OTTMUST00000167200.1";
chr14	HAVANA	exon	51022895	51022956	0	-	.	gene_id "ENSMUSG00000006288.9"; transcript_id "ENSMUST00000228440.2"; gene_type "protein_coding"; gene_name "Ttc5"; transcript_type "nonsense_mediated_decay"; transcript_name "Ttc5-206"; exon_number 1; exon_id "ENSMUSE00001432278.2"; level 2; protein_id "ENSMUSP00000154731.2"; mgi_id "MGI:2683584"; havana_gene "OTTMUSG00000069107.1"; havana_transcript "OTTMUST00000167199.1";
chr14	HAVANA	exon	51022895	51022976	0	-	.	gene_id "ENSMUSG00000006288.9"; transcript_id "ENSMUST00000006451.8"; gene_type "protein_coding"; gene_name "Ttc5"; transcript_type "protein_coding"; transcript_name "Ttc5-201"; exon_number 1; exon_id "ENSMUSE00000877351.3"; level 2; protein_id "ENSMUSP00000006451.7"; transcript_support_level "1"; mgi_id "MGI:2683584"; tag "basic"; tag "Ensembl_canonical"; tag "GENCODE_Primary"; tag "appris_principal_1"; tag "CCDS"; ccdsid "CCDS36905.1"; havana_gene "OTTMUSG00000069107.1"; havana_transcript "OTTMUST00000167196.1";
chr14	HAVANA	start_codon	51022943	51022945	0	-	0	gene_id "ENSMUSG00000006288.9"; transcript_id "ENSMUST00000006451.8"; gene_type "protein_coding"; gene_name "Ttc5"; transcript_type "protein_coding"; transcript_name "Ttc5-201"; exon_number 1; exon_id "ENSMUSE00000877351.3"; level 2; protein_id "ENSMUSP00000006451.7"; transcript_support_level "1"; mgi_id "MGI:2683584"; tag "basic"; tag "Ensembl_canonical"; tag "GENCODE_Primary"; tag "appris_principal_1"; tag "CCDS"; ccdsid "CCDS36905.1"; havana_gene "OTTMUSG00000069107.1"; havana_transcript "OTTMUST00000167196.1";
chr14	HAVANA	start_codon	51022943	51022945	0	-	0	gene_id "ENSMUSG00000006288.9"; transcript_id "ENSMUST00000228440.2"; gene_type "protein_coding"; gene_name "Ttc5"; transcript_type "nonsense_mediated_decay"; transcript_name "Ttc5-206"; exon_number 1; exon_id "ENSMUSE00001432278.2"; level 2; protein_id "ENSMUSP00000154731.2"; mgi_id "MGI:2683584"; havana_gene "OTTMUSG00000069107.1"; havana_transcript "OTTMUST00000167199.1";
chr14	HAVANA	start_codon	51022943	51022945	0	-	0	gene_id "ENSMUSG00000006288.9"; transcript_id "ENSMUST00000226768.2"; gene_type "protein_coding"; gene_name "Ttc5"; transcript_type "protein_coding"; transcript_name "Ttc5-202"; exon_number 1; exon_id "ENSMUSE00001431527.2"; level 2; protein_id "ENSMUSP00000154412.2"; mgi_id "MGI:2683584"; tag "basic"; havana_gene "OTTMUSG00000069107.1"; havana_transcript "OTTMUST00000167200.1";
chr14	HAVANA	UTR	51022946	51022952	0	-	.	gene_id "ENSMUSG00000006288.9"; transcript_id "ENSMUST00000226768.2"; gene_type "protein_coding"; gene_name "Ttc5"; transcript_type "protein_coding"; transcript_name "Ttc5-202"; exon_number 1; exon_id "ENSMUSE00001431527.2"; level 2; protein_id "ENSMUSP00000154412.2"; mgi_id "MGI:2683584"; tag "basic"; havana_gene "OTTMUSG00000069107.1"; havana_transcript "OTTMUST00000167200.1";
chr14	HAVANA	UTR	51022946	51022956	0	-	.	gene_id "ENSMUSG00000006288.9"; transcript_id "ENSMUST00000228440.2"; gene_type "protein_coding"; gene_name "Ttc5"; transcript_type "nonsense_mediated_decay"; transcript_name "Ttc5-206"; exon_number 1; exon_id "ENSMUSE00001432278.2"; level 2; protein_id "ENSMUSP00000154731.2"; mgi_id "MGI:2683584"; havana_gene "OTTMUSG00000069107.1"; havana_transcript "OTTMUST00000167199.1";
chr14	HAVANA	UTR	51022946	51022976	0	-	.	gene_id "ENSMUSG00000006288.9"; transcript_id "ENSMUST00000006451.8"; gene_type "protein_coding"; gene_name "Ttc5"; transcript_type "protein_coding"; transcript_name "Ttc5-201"; exon_number 1; exon_id "ENSMUSE00000877351.3"; level 2; protein_id "ENSMUSP00000006451.7"; transcript_support_level "1"; mgi_id "MGI:2683584"; tag "basic"; tag "Ensembl_canonical"; tag "GENCODE_Primary"; tag "appris_principal_1"; tag "CCDS"; ccdsid "CCDS36905.1"; havana_gene "OTTMUSG00000069107.1"; havana_transcript "OTTMUST00000167196.1";
chr14	sragcm37_ss	exon	51024431	51024611	0.127649453372548	-	.	gene_id "ENSMUSG00000006288.9"; transcript_id "ENSMUSG00000006288.9_tx_2"; exon_id "chr14_51024431_51024611_-"; exonnum "1"; txlen "1511";
chr14	HAVANA	UTR	51026705	51027272	0	-	.	gene_id "ENSMUSG00000071470.5"; transcript_id "ENSMUST00000095932.5"; gene_type "protein_coding"; gene_name "Ccnb1ip1"; transcript_type "protein_coding"; transcript_name "Ccnb1ip1-201"; exon_number 4; exon_id "ENSMUSE00000617174.4"; level 2; protein_id "ENSMUSP00000093622.4"; transcript_support_level "5"; mgi_id "MGI:2685134"; tag "basic"; tag "Ensembl_canonical"; tag "GENCODE_Primary"; tag "appris_principal_1"; tag "CCDS"; ccdsid "CCDS49477.1"; havana_gene "OTTMUSG00000069110.1"; havana_transcript "OTTMUST00000167204.1";
chr14	HAVANA	exon	51026705	51027469	0	-	.	gene_id "ENSMUSG00000071470.5"; transcript_id "ENSMUST00000095932.5"; gene_type "protein_coding"; gene_name "Ccnb1ip1"; transcript_type "protein_coding"; transcript_name "Ccnb1ip1-201"; exon_number 4; exon_id "ENSMUSE00000617174.4"; level 2; protein_id "ENSMUSP00000093622.4"; transcript_support_level "5"; mgi_id "MGI:2685134"; tag "basic"; tag "Ensembl_canonical"; tag "GENCODE_Primary"; tag "appris_principal_1"; tag "CCDS"; ccdsid "CCDS49477.1"; havana_gene "OTTMUSG00000069110.1"; havana_transcript "OTTMUST00000167204.1";
chr14	ENSEMBL_gcm37	exon	51026705	51027469	1.75142385692346	-	.	gene_id "ENSMUSG00000071470.5"; transcript_id "ENSMUSG00000071470.5_tx_2"; exon_id "chr14_51026705_51027469_-"; exonnum "5"; txlen "1627";
chr14	ENSEMBL_gcm37	exon	51026705	51027469	1.51025318403151	-	.	gene_id "ENSMUSG00000071470.5"; transcript_id "ENSMUSG00000071470.5_tx_3"; exon_id "chr14_51026705_51027469_-"; exonnum "5"; txlen "2132";
chr14	ENSEMBL_gcm37	exon	51026705	51027469	1.51025318403151	-	.	gene_id "ENSMUSG00000071470.5"; transcript_id "ENSMUSG00000071470.5_tx_4"; exon_id "chr14_51026705_51027469_-"; exonnum "6"; txlen "2202";
chr14	ENSEMBL_gcm37	exon	51026705	51027469	0.0228367425864895	-	.	gene_id "ENSMUSG00000071470.5"; transcript_id "ENSMUSG00000071470.5_tx_5"; exon_id "chr14_51026705_51027469_-"; exonnum "6"; txlen "2274";
chr14	HAVANA	transcript	51026705	51033185	0	-	.	gene_id "ENSMUSG00000071470.5"; transcript_id "ENSMUST00000095932.5"; gene_type "protein_coding"; gene_name "Ccnb1ip1"; transcript_type "protein_coding"; transcript_name "Ccnb1ip1-201"; level 2; protein_id "ENSMUSP00000093622.4"; transcript_support_level "5"; mgi_id "MGI:2685134"; tag "basic"; tag "Ensembl_canonical"; tag "GENCODE_Primary"; tag "appris_principal_1"; tag "CCDS"; ccdsid "CCDS49477.1"; havana_gene "OTTMUSG00000069110.1"; havana_transcript "OTTMUST00000167204.1";
chr14	HAVANA	gene	51026705	51045189	0	-	.	gene_id "ENSMUSG00000071470.5"; gene_type "protein_coding"; gene_name "Ccnb1ip1"; level 2; mgi_id "MGI:2685134"; havana_gene "OTTMUSG00000069110.1";
chr14	HAVANA	stop_codon	51027270	51027272	0	-	0	gene_id "ENSMUSG00000071470.5"; transcript_id "ENSMUST00000095932.5"; gene_type "protein_coding"; gene_name "Ccnb1ip1"; transcript_type "protein_coding"; transcript_name "Ccnb1ip1-201"; exon_number 4; exon_id "ENSMUSE00000617174.4"; level 2; protein_id "ENSMUSP00000093622.4"; transcript_support_level "5"; mgi_id "MGI:2685134"; tag "basic"; tag "Ensembl_canonical"; tag "GENCODE_Primary"; tag "appris_principal_1"; tag "CCDS"; ccdsid "CCDS49477.1"; havana_gene "OTTMUSG00000069110.1"; havana_transcript "OTTMUST00000167204.1";
chr14	HAVANA	CDS	51027273	51027469	0	-	2	gene_id "ENSMUSG00000071470.5"; transcript_id "ENSMUST00000095932.5"; gene_type "protein_coding"; gene_name "Ccnb1ip1"; transcript_type "protein_coding"; transcript_name "Ccnb1ip1-201"; exon_number 4; exon_id "ENSMUSE00000617174.4"; level 2; protein_id "ENSMUSP00000093622.4"; transcript_support_level "5"; mgi_id "MGI:2685134"; tag "basic"; tag "Ensembl_canonical"; tag "GENCODE_Primary"; tag "appris_principal_1"; tag "CCDS"; ccdsid "CCDS49477.1"; havana_gene "OTTMUSG00000069110.1"; havana_transcript "OTTMUST00000167204.1";
chr14	sragcm37_mid	exon	51027593	51027662	1.75142385692346	-	.	gene_id "ENSMUSG00000071470.5"; transcript_id "ENSMUSG00000071470.5_tx_2"; exon_id "chr14_51027593_51027662_-"; exonnum "4"; txlen "1627";
chr14	sragcm37_mid	exon	51027593	51027662	1.51025318403151	-	.	gene_id "ENSMUSG00000071470.5"; transcript_id "ENSMUSG00000071470.5_tx_4"; exon_id "chr14_51027593_51027662_-"; exonnum "5"; txlen "2202";
chr14	sragcm37_mid	exon	51027593	51027662	0.0228367425864895	-	.	gene_id "ENSMUSG00000071470.5"; transcript_id "ENSMUSG00000071470.5_tx_5"; exon_id "chr14_51027593_51027662_-"; exonnum "5"; txlen "2274";
chr14	HAVANA	exon	51029430	51029763	0	-	.	gene_id "ENSMUSG00000071470.5"; transcript_id "ENSMUST00000095932.5"; gene_type "protein_coding"; gene_name "Ccnb1ip1"; transcript_type "protein_coding"; transcript_name "Ccnb1ip1-201"; exon_number 3; exon_id "ENSMUSE00000617175.2"; level 2; protein_id "ENSMUSP00000093622.4"; transcript_support_level "5"; mgi_id "MGI:2685134"; tag "basic"; tag "Ensembl_canonical"; tag "GENCODE_Primary"; tag "appris_principal_1"; tag "CCDS"; ccdsid "CCDS49477.1"; havana_gene "OTTMUSG00000069110.1"; havana_transcript "OTTMUST00000167204.1";
chr14	HAVANA	CDS	51029430	51029763	0	-	0	gene_id "ENSMUSG00000071470.5"; transcript_id "ENSMUST00000095932.5"; gene_type "protein_coding"; gene_name "Ccnb1ip1"; transcript_type "protein_coding"; transcript_name "Ccnb1ip1-201"; exon_number 3; exon_id "ENSMUSE00000617175.2"; level 2; protein_id "ENSMUSP00000093622.4"; transcript_support_level "5"; mgi_id "MGI:2685134"; tag "basic"; tag "Ensembl_canonical"; tag "GENCODE_Primary"; tag "appris_principal_1"; tag "CCDS"; ccdsid "CCDS49477.1"; havana_gene "OTTMUSG00000069110.1"; havana_transcript "OTTMUST00000167204.1";
chr14	ENSEMBL_gcm37	exon	51029430	51029763	1.75142385692346	-	.	gene_id "ENSMUSG00000071470.5"; transcript_id "ENSMUSG00000071470.5_tx_2"; exon_id "chr14_51029430_51029763_-"; exonnum "3"; txlen "1627";
chr14	ENSEMBL_gcm37	exon	51029430	51029763	1.51025318403151	-	.	gene_id "ENSMUSG00000071470.5"; transcript_id "ENSMUSG00000071470.5_tx_3"; exon_id "chr14_51029430_51029763_-"; exonnum "4"; txlen "2132";
chr14	ENSEMBL_gcm37	exon	51029430	51029763	1.51025318403151	-	.	gene_id "ENSMUSG00000071470.5"; transcript_id "ENSMUSG00000071470.5_tx_4"; exon_id "chr14_51029430_51029763_-"; exonnum "4"; txlen "2202";
chr14	ENSEMBL_gcm37	exon	51029430	51029763	0.0228367425864895	-	.	gene_id "ENSMUSG00000071470.5"; transcript_id "ENSMUSG00000071470.5_tx_5"; exon_id "chr14_51029430_51029763_-"; exonnum "4"; txlen "2274";
chr14	HAVANA	CDS	51031015	51031311	0	-	0	gene_id "ENSMUSG00000071470.5"; transcript_id "ENSMUST00000095932.5"; gene_type "protein_coding"; gene_name "Ccnb1ip1"; transcript_type "protein_coding"; transcript_name "Ccnb1ip1-201"; exon_number 2; exon_id "ENSMUSE00000617176.3"; level 2; protein_id "ENSMUSP00000093622.4"; transcript_support_level "5"; mgi_id "MGI:2685134"; tag "basic"; tag "Ensembl_canonical"; tag "GENCODE_Primary"; tag "appris_principal_1"; tag "CCDS"; ccdsid "CCDS49477.1"; havana_gene "OTTMUSG00000069110.1"; havana_transcript "OTTMUST00000167204.1";
chr14	HAVANA	exon	51031015	51031331	0	-	.	gene_id "ENSMUSG00000071470.5"; transcript_id "ENSMUST00000095932.5"; gene_type "protein_coding"; gene_name "Ccnb1ip1"; transcript_type "protein_coding"; transcript_name "Ccnb1ip1-201"; exon_number 2; exon_id "ENSMUSE00000617176.3"; level 2; protein_id "ENSMUSP00000093622.4"; transcript_support_level "5"; mgi_id "MGI:2685134"; tag "basic"; tag "Ensembl_canonical"; tag "GENCODE_Primary"; tag "appris_principal_1"; tag "CCDS"; ccdsid "CCDS49477.1"; havana_gene "OTTMUSG00000069110.1"; havana_transcript "OTTMUST00000167204.1";
chr14	ENSEMBL_gcm37	exon	51031015	51031331	1.75142385692346	-	.	gene_id "ENSMUSG00000071470.5"; transcript_id "ENSMUSG00000071470.5_tx_2"; exon_id "chr14_51031015_51031331_-"; exonnum "2"; txlen "1627";
chr14	ENSEMBL_gcm37	exon	51031015	51031331	1.51025318403151	-	.	gene_id "ENSMUSG00000071470.5"; transcript_id "ENSMUSG00000071470.5_tx_3"; exon_id "chr14_51031015_51031331_-"; exonnum "3"; txlen "2132";
chr14	ENSEMBL_gcm37	exon	51031015	51031331	1.51025318403151	-	.	gene_id "ENSMUSG00000071470.5"; transcript_id "ENSMUSG00000071470.5_tx_4"; exon_id "chr14_51031015_51031331_-"; exonnum "3"; txlen "2202";
chr14	ENSEMBL_gcm37	exon	51031015	51031331	0.0228367425864895	-	.	gene_id "ENSMUSG00000071470.5"; transcript_id "ENSMUSG00000071470.5_tx_5"; exon_id "chr14_51031015_51031331_-"; exonnum "3"; txlen "2274";
chr14	HAVANA	CDS	51031262	51031311	0	-	0	gene_id "ENSMUSG00000071470.5"; transcript_id "ENSMUST00000227614.2"; gene_type "protein_coding"; gene_name "Ccnb1ip1"; transcript_type "protein_coding"; transcript_name "Ccnb1ip1-202"; exon_number 3; exon_id "ENSMUSE00001428947.2"; level 2; protein_id "ENSMUSP00000153980.2"; mgi_id "MGI:2685134"; tag "alternative_5_UTR"; tag "mRNA_end_NF"; tag "cds_end_NF"; havana_gene "OTTMUSG00000069110.1"; havana_transcript "OTTMUST00000167205.1";
chr14	HAVANA	exon	51031262	51031331	0	-	.	gene_id "ENSMUSG00000071470.5"; transcript_id "ENSMUST00000227614.2"; gene_type "protein_coding"; gene_name "Ccnb1ip1"; transcript_type "protein_coding"; transcript_name "Ccnb1ip1-202"; exon_number 3; exon_id "ENSMUSE00001428947.2"; level 2; protein_id "ENSMUSP00000153980.2"; mgi_id "MGI:2685134"; tag "alternative_5_UTR"; tag "mRNA_end_NF"; tag "cds_end_NF"; havana_gene "OTTMUSG00000069110.1"; havana_transcript "OTTMUST00000167205.1";
chr14	HAVANA	transcript	51031262	51045189	0	-	.	gene_id "ENSMUSG00000071470.5"; transcript_id "ENSMUST00000227614.2"; gene_type "protein_coding"; gene_name "Ccnb1ip1"; transcript_type "protein_coding"; transcript_name "Ccnb1ip1-202"; level 2; protein_id "ENSMUSP00000153980.2"; mgi_id "MGI:2685134"; tag "alternative_5_UTR"; tag "mRNA_end_NF"; tag "cds_end_NF"; havana_gene "OTTMUSG00000069110.1"; havana_transcript "OTTMUST00000167205.1";
chr14	HAVANA	start_codon	51031309	51031311	0	-	0	gene_id "ENSMUSG00000071470.5"; transcript_id "ENSMUST00000095932.5"; gene_type "protein_coding"; gene_name "Ccnb1ip1"; transcript_type "protein_coding"; transcript_name "Ccnb1ip1-201"; exon_number 2; exon_id "ENSMUSE00000617176.3"; level 2; protein_id "ENSMUSP00000093622.4"; transcript_support_level "5"; mgi_id "MGI:2685134"; tag "basic"; tag "Ensembl_canonical"; tag "GENCODE_Primary"; tag "appris_principal_1"; tag "CCDS"; ccdsid "CCDS49477.1"; havana_gene "OTTMUSG00000069110.1"; havana_transcript "OTTMUST00000167204.1";
chr14	HAVANA	start_codon	51031309	51031311	0	-	0	gene_id "ENSMUSG00000071470.5"; transcript_id "ENSMUST00000227614.2"; gene_type "protein_coding"; gene_name "Ccnb1ip1"; transcript_type "protein_coding"; transcript_name "Ccnb1ip1-202"; exon_number 3; exon_id "ENSMUSE00001428947.2"; level 2; protein_id "ENSMUSP00000153980.2"; mgi_id "MGI:2685134"; tag "alternative_5_UTR"; tag "mRNA_end_NF"; tag "cds_end_NF"; havana_gene "OTTMUSG00000069110.1"; havana_transcript "OTTMUST00000167205.1";
chr14	HAVANA	UTR	51031312	51031331	0	-	.	gene_id "ENSMUSG00000071470.5"; transcript_id "ENSMUST00000095932.5"; gene_type "protein_coding"; gene_name "Ccnb1ip1"; transcript_type "protein_coding"; transcript_name "Ccnb1ip1-201"; exon_number 2; exon_id "ENSMUSE00000617176.3"; level 2; protein_id "ENSMUSP00000093622.4"; transcript_support_level "5"; mgi_id "MGI:2685134"; tag "basic"; tag "Ensembl_canonical"; tag "GENCODE_Primary"; tag "appris_principal_1"; tag "CCDS"; ccdsid "CCDS49477.1"; havana_gene "OTTMUSG00000069110.1"; havana_transcript "OTTMUST00000167204.1";
chr14	HAVANA	UTR	51031312	51031331	0	-	.	gene_id "ENSMUSG00000071470.5"; transcript_id "ENSMUST00000227614.2"; gene_type "protein_coding"; gene_name "Ccnb1ip1"; transcript_type "protein_coding"; transcript_name "Ccnb1ip1-202"; exon_number 3; exon_id "ENSMUSE00001428947.2"; level 2; protein_id "ENSMUSP00000153980.2"; mgi_id "MGI:2685134"; tag "alternative_5_UTR"; tag "mRNA_end_NF"; tag "cds_end_NF"; havana_gene "OTTMUSG00000069110.1"; havana_transcript "OTTMUST00000167205.1";
chr14	sragcm37_mid	exon	51032165	51032233	1.51025318403151	-	.	gene_id "ENSMUSG00000071470.5"; transcript_id "ENSMUSG00000071470.5_tx_3"; exon_id "chr14_51032165_51032233_-"; exonnum "2"; txlen "2132";
chr14	sragcm37_mid	exon	51032165	51032233	1.51025318403151	-	.	gene_id "ENSMUSG00000071470.5"; transcript_id "ENSMUSG00000071470.5_tx_4"; exon_id "chr14_51032165_51032233_-"; exonnum "2"; txlen "2202";
chr14	HAVANA	exon	51033093	51033185	0	-	.	gene_id "ENSMUSG00000071470.5"; transcript_id "ENSMUST00000095932.5"; gene_type "protein_coding"; gene_name "Ccnb1ip1"; transcript_type "protein_coding"; transcript_name "Ccnb1ip1-201"; exon_number 1; exon_id "ENSMUSE00000688704.2"; level 2; protein_id "ENSMUSP00000093622.4"; transcript_support_level "5"; mgi_id "MGI:2685134"; tag "basic"; tag "Ensembl_canonical"; tag "GENCODE_Primary"; tag "appris_principal_1"; tag "CCDS"; ccdsid "CCDS49477.1"; havana_gene "OTTMUSG00000069110.1"; havana_transcript "OTTMUST00000167204.1";
chr14	HAVANA	UTR	51033093	51033185	0	-	.	gene_id "ENSMUSG00000071470.5"; transcript_id "ENSMUST00000095932.5"; gene_type "protein_coding"; gene_name "Ccnb1ip1"; transcript_type "protein_coding"; transcript_name "Ccnb1ip1-201"; exon_number 1; exon_id "ENSMUSE00000688704.2"; level 2; protein_id "ENSMUSP00000093622.4"; transcript_support_level "5"; mgi_id "MGI:2685134"; tag "basic"; tag "Ensembl_canonical"; tag "GENCODE_Primary"; tag "appris_principal_1"; tag "CCDS"; ccdsid "CCDS49477.1"; havana_gene "OTTMUSG00000069110.1"; havana_transcript "OTTMUST00000167204.1";
chr14	sragcm37_mid	exon	51033093	51033739	1.51025318403151	-	.	gene_id "ENSMUSG00000071470.5"; transcript_id "ENSMUSG00000071470.5_tx_3"; exon_id "chr14_51033093_51033739_-"; exonnum "1"; txlen "2132";
chr14	sragcm37_mid	exon	51033093	51033739	1.51025318403151	-	.	gene_id "ENSMUSG00000071470.5"; transcript_id "ENSMUSG00000071470.5_tx_4"; exon_id "chr14_51033093_51033739_-"; exonnum "1"; txlen "2202";
chr14	sragcm37_mid	exon	51033093	51033739	0.0228367425864895	-	.	gene_id "ENSMUSG00000071470.5"; transcript_id "ENSMUSG00000071470.5_tx_5"; exon_id "chr14_51033093_51033739_-"; exonnum "2"; txlen "2274";
chr14	HAVANA	exon	51036515	51036655	0	-	.	gene_id "ENSMUSG00000071470.5"; transcript_id "ENSMUST00000227614.2"; gene_type "protein_coding"; gene_name "Ccnb1ip1"; transcript_type "protein_coding"; transcript_name "Ccnb1ip1-202"; exon_number 2; exon_id "ENSMUSE00001432668.2"; level 2; protein_id "ENSMUSP00000153980.2"; mgi_id "MGI:2685134"; tag "alternative_5_UTR"; tag "mRNA_end_NF"; tag "cds_end_NF"; havana_gene "OTTMUSG00000069110.1"; havana_transcript "OTTMUST00000167205.1";
chr14	HAVANA	UTR	51036515	51036655	0	-	.	gene_id "ENSMUSG00000071470.5"; transcript_id "ENSMUST00000227614.2"; gene_type "protein_coding"; gene_name "Ccnb1ip1"; transcript_type "protein_coding"; transcript_name "Ccnb1ip1-202"; exon_number 2; exon_id "ENSMUSE00001432668.2"; level 2; protein_id "ENSMUSP00000153980.2"; mgi_id "MGI:2685134"; tag "alternative_5_UTR"; tag "mRNA_end_NF"; tag "cds_end_NF"; havana_gene "OTTMUSG00000069110.1"; havana_transcript "OTTMUST00000167205.1";
chr14	ENSEMBL_gcm37	exon	51036515	51036655	1.75142385692346	-	.	gene_id "ENSMUSG00000071470.5"; transcript_id "ENSMUSG00000071470.5_tx_2"; exon_id "chr14_51036515_51036655_-"; exonnum "1"; txlen "1627";
chr14	ENSEMBL_gcm37	exon	51036515	51036655	0.0228367425864895	-	.	gene_id "ENSMUSG00000071470.5"; transcript_id "ENSMUSG00000071470.5_tx_5"; exon_id "chr14_51036515_51036655_-"; exonnum "1"; txlen "2274";
chr14	HAVANA	exon	51037864	51038037	0	-	.	gene_id "ENSMUSG00000129065.1"; transcript_id "ENSMUST00000291575.1"; gene_type "lncRNA"; gene_name "ENSMUSG00000129065"; transcript_type "lncRNA"; transcript_name "ENSMUST00000291575"; exon_number 2; exon_id "ENSMUSE00001577220.1"; level 2; tag "basic"; tag "Ensembl_canonical"; tag "GENCODE_Primary"; tag "TAGENE";
chr14	HAVANA	gene	51037864	51040099	0	-	.	gene_id "ENSMUSG00000129065.1"; gene_type "lncRNA"; gene_name "ENSMUSG00000129065"; level 2; tag "overlapping_locus";
chr14	HAVANA	transcript	51037864	51040099	0	-	.	gene_id "ENSMUSG00000129065.1"; transcript_id "ENSMUST00000291575.1"; gene_type "lncRNA"; gene_name "ENSMUSG00000129065"; transcript_type "lncRNA"; transcript_name "ENSMUST00000291575"; level 2; tag "basic"; tag "Ensembl_canonical"; tag "GENCODE_Primary"; tag "TAGENE";
chr14	HAVANA	exon	51039937	51040099	0	-	.	gene_id "ENSMUSG00000129065.1"; transcript_id "ENSMUST00000291575.1"; gene_type "lncRNA"; gene_name "ENSMUSG00000129065"; transcript_type "lncRNA"; transcript_name "ENSMUST00000291575"; exon_number 1; exon_id "ENSMUSE00001577219.1"; level 2; tag "basic"; tag "Ensembl_canonical"; tag "GENCODE_Primary"; tag "TAGENE";
chr14	HAVANA	gene	51044906	51045224	0	-	.	gene_id "ENSMUSG00000092837.3"; gene_type "ribozyme"; gene_name "Rpph1"; level 2; mgi_id "MGI:1934664";
chr14	HAVANA	transcript	51044906	51045224	0	-	.	gene_id "ENSMUSG00000092837.3"; transcript_id "ENSMUST00000175096.3"; gene_type "ribozyme"; gene_name "Rpph1"; transcript_type "ribozyme"; transcript_name "Rpph1-201"; level 2; transcript_support_level "NA"; mgi_id "MGI:1934664"; tag "basic"; tag "Ensembl_canonical"; tag "GENCODE_Primary";
chr14	HAVANA	exon	51044906	51045224	0	-	.	gene_id "ENSMUSG00000092837.3"; transcript_id "ENSMUST00000175096.3"; gene_type "ribozyme"; gene_name "Rpph1"; transcript_type "ribozyme"; transcript_name "Rpph1-201"; exon_number 1; exon_id "ENSMUSE00000945744.2"; level 2; transcript_support_level "NA"; mgi_id "MGI:1934664"; tag "basic"; tag "Ensembl_canonical"; tag "GENCODE_Primary";
chr14	HAVANA	exon	51044957	51045189	0	-	.	gene_id "ENSMUSG00000071470.5"; transcript_id "ENSMUST00000227614.2"; gene_type "protein_coding"; gene_name "Ccnb1ip1"; transcript_type "protein_coding"; transcript_name "Ccnb1ip1-202"; exon_number 1; exon_id "ENSMUSE00001434627.2"; level 2; protein_id "ENSMUSP00000153980.2"; mgi_id "MGI:2685134"; tag "alternative_5_UTR"; tag "mRNA_end_NF"; tag "cds_end_NF"; havana_gene "OTTMUSG00000069110.1"; havana_transcript "OTTMUST00000167205.1";
chr14	HAVANA	UTR	51044957	51045189	0	-	.	gene_id "ENSMUSG00000071470.5"; transcript_id "ENSMUST00000227614.2"; gene_type "protein_coding"; gene_name "Ccnb1ip1"; transcript_type "protein_coding"; transcript_name "Ccnb1ip1-202"; exon_number 1; exon_id "ENSMUSE00001434627.2"; level 2; protein_id "ENSMUSP00000153980.2"; mgi_id "MGI:2685134"; tag "alternative_5_UTR"; tag "mRNA_end_NF"; tag "cds_end_NF"; havana_gene "OTTMUSG00000069110.1"; havana_transcript "OTTMUST00000167205.1";
chr14	HAVANA	UTR	51061516	51061627	0	-	.	gene_id "ENSMUSG00000006281.9"; transcript_id "ENSMUST00000006444.9"; gene_type "protein_coding"; gene_name "Tep1"; transcript_type "protein_coding"; transcript_name "Tep1-201"; exon_number 55; exon_id "ENSMUSE00000402508.6"; level 2; protein_id "ENSMUSP00000006444.8"; transcript_support_level "1"; mgi_id "MGI:109573"; tag "basic"; tag "Ensembl_canonical"; tag "GENCODE_Primary"; tag "appris_principal_1"; tag "CCDS"; ccdsid "CCDS36907.1"; havana_gene "OTTMUSG00000069112.1"; havana_transcript "OTTMUST00000167214.1";
chr14	HAVANA	exon	51061516	51061747	0	-	.	gene_id "ENSMUSG00000006281.9"; transcript_id "ENSMUST00000006444.9"; gene_type "protein_coding"; gene_name "Tep1"; transcript_type "protein_coding"; transcript_name "Tep1-201"; exon_number 55; exon_id "ENSMUSE00000402508.6"; level 2; protein_id "ENSMUSP00000006444.8"; transcript_support_level "1"; mgi_id "MGI:109573"; tag "basic"; tag "Ensembl_canonical"; tag "GENCODE_Primary"; tag "appris_principal_1"; tag "CCDS"; ccdsid "CCDS36907.1"; havana_gene "OTTMUSG00000069112.1"; havana_transcript "OTTMUST00000167214.1";
chr14	HAVANA	gene	51061516	51108017	0	-	.	gene_id "ENSMUSG00000006281.9"; gene_type "protein_coding"; gene_name "Tep1"; level 2; mgi_id "MGI:109573"; havana_gene "OTTMUSG00000069112.1";
chr14	HAVANA	transcript	51061516	51108017	0	-	.	gene_id "ENSMUSG00000006281.9"; transcript_id "ENSMUST00000006444.9"; gene_type "protein_coding"; gene_name "Tep1"; transcript_type "protein_coding"; transcript_name "Tep1-201"; level 2; protein_id "ENSMUSP00000006444.8"; transcript_support_level "1"; mgi_id "MGI:109573"; tag "basic"; tag "Ensembl_canonical"; tag "GENCODE_Primary"; tag "appris_principal_1"; tag "CCDS"; ccdsid "CCDS36907.1"; havana_gene "OTTMUSG00000069112.1"; havana_transcript "OTTMUST00000167214.1";
chr14	HAVANA	UTR	51061522	51061719	0	-	.	gene_id "ENSMUSG00000006281.9"; transcript_id "ENSMUST00000226222.2"; gene_type "protein_coding"; gene_name "Tep1"; transcript_type "protein_coding"; transcript_name "Tep1-202"; exon_number 3; exon_id "ENSMUSE00001433293.2"; level 2; protein_id "ENSMUSP00000154505.2"; mgi_id "MGI:109573"; tag "mRNA_start_NF"; tag "cds_start_NF"; havana_gene "OTTMUSG00000069112.1"; havana_transcript "OTTMUST00000167215.1";
chr14	HAVANA	exon	51061522	51061747	0	-	.	gene_id "ENSMUSG00000006281.9"; transcript_id "ENSMUST00000226222.2"; gene_type "protein_coding"; gene_name "Tep1"; transcript_type "protein_coding"; transcript_name "Tep1-202"; exon_number 3; exon_id "ENSMUSE00001433293.2"; level 2; protein_id "ENSMUSP00000154505.2"; mgi_id "MGI:109573"; tag "mRNA_start_NF"; tag "cds_start_NF"; havana_gene "OTTMUSG00000069112.1"; havana_transcript "OTTMUST00000167215.1";
chr14	HAVANA	transcript	51061522	51062346	0	-	.	gene_id "ENSMUSG00000006281.9"; transcript_id "ENSMUST00000226222.2"; gene_type "protein_coding"; gene_name "Tep1"; transcript_type "protein_coding"; transcript_name "Tep1-202"; level 2; protein_id "ENSMUSP00000154505.2"; mgi_id "MGI:109573"; tag "mRNA_start_NF"; tag "cds_start_NF"; havana_gene "OTTMUSG00000069112.1"; havana_transcript "OTTMUST00000167215.1";
chr14	HAVANA	exon	51061523	51061747	0	-	.	gene_id "ENSMUSG00000006281.9"; transcript_id "ENSMUST00000226430.2"; gene_type "protein_coding"; gene_name "Tep1"; transcript_type "nonsense_mediated_decay"; transcript_name "Tep1-203"; exon_number 42; exon_id "ENSMUSE00001435163.2"; level 2; protein_id "ENSMUSP00000154492.2"; mgi_id "MGI:109573"; tag "mRNA_start_NF"; tag "cds_start_NF"; havana_gene "OTTMUSG00000069112.1"; havana_transcript "OTTMUST00000167216.1";
chr14	HAVANA	UTR	51061523	51061747	0	-	.	gene_id "ENSMUSG00000006281.9"; transcript_id "ENSMUST00000226430.2"; gene_type "protein_coding"; gene_name "Tep1"; transcript_type "nonsense_mediated_decay"; transcript_name "Tep1-203"; exon_number 42; exon_id "ENSMUSE00001435163.2"; level 2; protein_id "ENSMUSP00000154492.2"; mgi_id "MGI:109573"; tag "mRNA_start_NF"; tag "cds_start_NF"; havana_gene "OTTMUSG00000069112.1"; havana_transcript "OTTMUST00000167216.1";
chr14	HAVANA	transcript	51061523	51090542	0	-	.	gene_id "ENSMUSG00000006281.9"; transcript_id "ENSMUST00000226430.2"; gene_type "protein_coding"; gene_name "Tep1"; transcript_type "nonsense_mediated_decay"; transcript_name "Tep1-203"; level 2; protein_id "ENSMUSP00000154492.2"; mgi_id "MGI:109573"; tag "mRNA_start_NF"; tag "cds_start_NF"; havana_gene "OTTMUSG00000069112.1"; havana_transcript "OTTMUST00000167216.1";
chr14	HAVANA	stop_codon	51061625	51061627	0	-	0	gene_id "ENSMUSG00000006281.9"; transcript_id "ENSMUST00000006444.9"; gene_type "protein_coding"; gene_name "Tep1"; transcript_type "protein_coding"; transcript_name "Tep1-201"; exon_number 55; exon_id "ENSMUSE00000402508.6"; level 2; protein_id "ENSMUSP00000006444.8"; transcript_support_level "1"; mgi_id "MGI:109573"; tag "basic"; tag "Ensembl_canonical"; tag "GENCODE_Primary"; tag "appris_principal_1"; tag "CCDS"; ccdsid "CCDS36907.1"; havana_gene "OTTMUSG00000069112.1"; havana_transcript "OTTMUST00000167214.1";
chr14	HAVANA	CDS	51061628	51061747	0	-	0	gene_id "ENSMUSG00000006281.9"; transcript_id "ENSMUST00000006444.9"; gene_type "protein_coding"; gene_name "Tep1"; transcript_type "protein_coding"; transcript_name "Tep1-201"; exon_number 55; exon_id "ENSMUSE00000402508.6"; level 2; protein_id "ENSMUSP00000006444.8"; transcript_support_level "1"; mgi_id "MGI:109573"; tag "basic"; tag "Ensembl_canonical"; tag "GENCODE_Primary"; tag "appris_principal_1"; tag "CCDS"; ccdsid "CCDS36907.1"; havana_gene "OTTMUSG00000069112.1"; havana_transcript "OTTMUST00000167214.1";
chr14	HAVANA	stop_codon	51061717	51061719	0	-	0	gene_id "ENSMUSG00000006281.9"; transcript_id "ENSMUST00000226222.2"; gene_type "protein_coding"; gene_name "Tep1"; transcript_type "protein_coding"; transcript_name "Tep1-202"; exon_number 3; exon_id "ENSMUSE00001433293.2"; level 2; protein_id "ENSMUSP00000154505.2"; mgi_id "MGI:109573"; tag "mRNA_start_NF"; tag "cds_start_NF"; havana_gene "OTTMUSG00000069112.1"; havana_transcript "OTTMUST00000167215.1";
chr14	HAVANA	CDS	51061720	51061747	0	-	1	gene_id "ENSMUSG00000006281.9"; transcript_id "ENSMUST00000226222.2"; gene_type "protein_coding"; gene_name "Tep1"; transcript_type "protein_coding"; transcript_name "Tep1-202"; exon_number 3; exon_id "ENSMUSE00001433293.2"; level 2; protein_id "ENSMUSP00000154505.2"; mgi_id "MGI:109573"; tag "mRNA_start_NF"; tag "cds_start_NF"; havana_gene "OTTMUSG00000069112.1"; havana_transcript "OTTMUST00000167215.1";
chr14	HAVANA	exon	51061962	51062011	0	-	.	gene_id "ENSMUSG00000006281.9"; transcript_id "ENSMUST00000226222.2"; gene_type "protein_coding"; gene_name "Tep1"; transcript_type "protein_coding"; transcript_name "Tep1-202"; exon_number 2; exon_id "ENSMUSE00001432129.2"; level 2; protein_id "ENSMUSP00000154505.2"; mgi_id "MGI:109573"; tag "mRNA_start_NF"; tag "cds_start_NF"; havana_gene "OTTMUSG00000069112.1"; havana_transcript "OTTMUST00000167215.1";
chr14	HAVANA	CDS	51061962	51062011	0	-	0	gene_id "ENSMUSG00000006281.9"; transcript_id "ENSMUST00000226222.2"; gene_type "protein_coding"; gene_name "Tep1"; transcript_type "protein_coding"; transcript_name "Tep1-202"; exon_number 2; exon_id "ENSMUSE00001432129.2"; level 2; protein_id "ENSMUSP00000154505.2"; mgi_id "MGI:109573"; tag "mRNA_start_NF"; tag "cds_start_NF"; havana_gene "OTTMUSG00000069112.1"; havana_transcript "OTTMUST00000167215.1";
chr14	HAVANA	exon	51061962	51062011	0	-	.	gene_id "ENSMUSG00000006281.9"; transcript_id "ENSMUST00000226430.2"; gene_type "protein_coding"; gene_name "Tep1"; transcript_type "nonsense_mediated_decay"; transcript_name "Tep1-203"; exon_number 41; exon_id "ENSMUSE00001429484.2"; level 2; protein_id "ENSMUSP00000154492.2"; mgi_id "MGI:109573"; tag "mRNA_start_NF"; tag "cds_start_NF"; havana_gene "OTTMUSG00000069112.1"; havana_transcript "OTTMUST00000167216.1";
chr14	HAVANA	UTR	51061962	51062011	0	-	.	gene_id "ENSMUSG00000006281.9"; transcript_id "ENSMUST00000226430.2"; gene_type "protein_coding"; gene_name "Tep1"; transcript_type "nonsense_mediated_decay"; transcript_name "Tep1-203"; exon_number 41; exon_id "ENSMUSE00001429484.2"; level 2; protein_id "ENSMUSP00000154492.2"; mgi_id "MGI:109573"; tag "mRNA_start_NF"; tag "cds_start_NF"; havana_gene "OTTMUSG00000069112.1"; havana_transcript "OTTMUST00000167216.1";
chr14	HAVANA	exon	51061962	51062066	0	-	.	gene_id "ENSMUSG00000006281.9"; transcript_id "ENSMUST00000006444.9"; gene_type "protein_coding"; gene_name "Tep1"; transcript_type "protein_coding"; transcript_name "Tep1-201"; exon_number 54; exon_id "ENSMUSE00000121495.4"; level 2; protein_id "ENSMUSP00000006444.8"; transcript_support_level "1"; mgi_id "MGI:109573"; tag "basic"; tag "Ensembl_canonical"; tag "GENCODE_Primary"; tag "appris_principal_1"; tag "CCDS"; ccdsid "CCDS36907.1"; havana_gene "OTTMUSG00000069112.1"; havana_transcript "OTTMUST00000167214.1";
chr14	HAVANA	CDS	51061962	51062066	0	-	0	gene_id "ENSMUSG00000006281.9"; transcript_id "ENSMUST00000006444.9"; gene_type "protein_coding"; gene_name "Tep1"; transcript_type "protein_coding"; transcript_name "Tep1-201"; exon_number 54; exon_id "ENSMUSE00000121495.4"; level 2; protein_id "ENSMUSP00000006444.8"; transcript_support_level "1"; mgi_id "MGI:109573"; tag "basic"; tag "Ensembl_canonical"; tag "GENCODE_Primary"; tag "appris_principal_1"; tag "CCDS"; ccdsid "CCDS36907.1"; havana_gene "OTTMUSG00000069112.1"; havana_transcript "OTTMUST00000167214.1";
chr14	HAVANA	exon	51062189	51062346	0	-	.	gene_id "ENSMUSG00000006281.9"; transcript_id "ENSMUST00000226222.2"; gene_type "protein_coding"; gene_name "Tep1"; transcript_type "protein_coding"; transcript_name "Tep1-202"; exon_number 1; exon_id "ENSMUSE00001434066.2"; level 2; protein_id "ENSMUSP00000154505.2"; mgi_id "MGI:109573"; tag "mRNA_start_NF"; tag "cds_start_NF"; havana_gene "OTTMUSG00000069112.1"; havana_transcript "OTTMUST00000167215.1";
chr14	HAVANA	CDS	51062189	51062346	0	-	2	gene_id "ENSMUSG00000006281.9"; transcript_id "ENSMUST00000226222.2"; gene_type "protein_coding"; gene_name "Tep1"; transcript_type "protein_coding"; transcript_name "Tep1-202"; exon_number 1; exon_id "ENSMUSE00001434066.2"; level 2; protein_id "ENSMUSP00000154505.2"; mgi_id "MGI:109573"; tag "mRNA_start_NF"; tag "cds_start_NF"; havana_gene "OTTMUSG00000069112.1"; havana_transcript "OTTMUST00000167215.1";
chr14	HAVANA	exon	51062189	51062406	0	-	.	gene_id "ENSMUSG00000006281.9"; transcript_id "ENSMUST00000006444.9"; gene_type "protein_coding"; gene_name "Tep1"; transcript_type "protein_coding"; transcript_name "Tep1-201"; exon_number 53; exon_id "ENSMUSE00000121442.4"; level 2; protein_id "ENSMUSP00000006444.8"; transcript_support_level "1"; mgi_id "MGI:109573"; tag "basic"; tag "Ensembl_canonical"; tag "GENCODE_Primary"; tag "appris_principal_1"; tag "CCDS"; ccdsid "CCDS36907.1"; havana_gene "OTTMUSG00000069112.1"; havana_transcript "OTTMUST00000167214.1";
chr14	HAVANA	CDS	51062189	51062406	0	-	2	gene_id "ENSMUSG00000006281.9"; transcript_id "ENSMUST00000006444.9"; gene_type "protein_coding"; gene_name "Tep1"; transcript_type "protein_coding"; transcript_name "Tep1-201"; exon_number 53; exon_id "ENSMUSE00000121442.4"; level 2; protein_id "ENSMUSP00000006444.8"; transcript_support_level "1"; mgi_id "MGI:109573"; tag "basic"; tag "Ensembl_canonical"; tag "GENCODE_Primary"; tag "appris_principal_1"; tag "CCDS"; ccdsid "CCDS36907.1"; havana_gene "OTTMUSG00000069112.1"; havana_transcript "OTTMUST00000167214.1";
chr14	HAVANA	exon	51062189	51062406	0	-	.	gene_id "ENSMUSG00000006281.9"; transcript_id "ENSMUST00000226430.2"; gene_type "protein_coding"; gene_name "Tep1"; transcript_type "nonsense_mediated_decay"; transcript_name "Tep1-203"; exon_number 40; exon_id "ENSMUSE00001430221.2"; level 2; protein_id "ENSMUSP00000154492.2"; mgi_id "MGI:109573"; tag "mRNA_start_NF"; tag "cds_start_NF"; havana_gene "OTTMUSG00000069112.1"; havana_transcript "OTTMUST00000167216.1";
chr14	HAVANA	UTR	51062189	51062406	0	-	.	gene_id "ENSMUSG00000006281.9"; transcript_id "ENSMUST00000226430.2"; gene_type "protein_coding"; gene_name "Tep1"; transcript_type "nonsense_mediated_decay"; transcript_name "Tep1-203"; exon_number 40; exon_id "ENSMUSE00001430221.2"; level 2; protein_id "ENSMUSP00000154492.2"; mgi_id "MGI:109573"; tag "mRNA_start_NF"; tag "cds_start_NF"; havana_gene "OTTMUSG00000069112.1"; havana_transcript "OTTMUST00000167216.1";
chr14	HAVANA	exon	51062513	51062618	0	-	.	gene_id "ENSMUSG00000006281.9"; transcript_id "ENSMUST00000006444.9"; gene_type "protein_coding"; gene_name "Tep1"; transcript_type "protein_coding"; transcript_name "Tep1-201"; exon_number 52; exon_id "ENSMUSE00000121458.4"; level 2; protein_id "ENSMUSP00000006444.8"; transcript_support_level "1"; mgi_id "MGI:109573"; tag "basic"; tag "Ensembl_canonical"; tag "GENCODE_Primary"; tag "appris_principal_1"; tag "CCDS"; ccdsid "CCDS36907.1"; havana_gene "OTTMUSG00000069112.1"; havana_transcript "OTTMUST00000167214.1";
chr14	HAVANA	CDS	51062513	51062618	0	-	0	gene_id "ENSMUSG00000006281.9"; transcript_id "ENSMUST00000006444.9"; gene_type "protein_coding"; gene_name "Tep1"; transcript_type "protein_coding"; transcript_name "Tep1-201"; exon_number 52; exon_id "ENSMUSE00000121458.4"; level 2; protein_id "ENSMUSP00000006444.8"; transcript_support_level "1"; mgi_id "MGI:109573"; tag "basic"; tag "Ensembl_canonical"; tag "GENCODE_Primary"; tag "appris_principal_1"; tag "CCDS"; ccdsid "CCDS36907.1"; havana_gene "OTTMUSG00000069112.1"; havana_transcript "OTTMUST00000167214.1";
chr14	HAVANA	exon	51062513	51062618	0	-	.	gene_id "ENSMUSG00000006281.9"; transcript_id "ENSMUST00000226430.2"; gene_type "protein_coding"; gene_name "Tep1"; transcript_type "nonsense_mediated_decay"; transcript_name "Tep1-203"; exon_number 39; exon_id "ENSMUSE00001430329.2"; level 2; protein_id "ENSMUSP00000154492.2"; mgi_id "MGI:109573"; tag "mRNA_start_NF"; tag "cds_start_NF"; havana_gene "OTTMUSG00000069112.1"; havana_transcript "OTTMUST00000167216.1";
chr14	HAVANA	UTR	51062513	51062618	0	-	.	gene_id "ENSMUSG00000006281.9"; transcript_id "ENSMUST00000226430.2"; gene_type "protein_coding"; gene_name "Tep1"; transcript_type "nonsense_mediated_decay"; transcript_name "Tep1-203"; exon_number 39; exon_id "ENSMUSE00001430329.2"; level 2; protein_id "ENSMUSP00000154492.2"; mgi_id "MGI:109573"; tag "mRNA_start_NF"; tag "cds_start_NF"; havana_gene "OTTMUSG00000069112.1"; havana_transcript "OTTMUST00000167216.1";
chr14	HAVANA	exon	51064270	51064366	0	-	.	gene_id "ENSMUSG00000006281.9"; transcript_id "ENSMUST00000006444.9"; gene_type "protein_coding"; gene_name "Tep1"; transcript_type "protein_coding"; transcript_name "Tep1-201"; exon_number 51; exon_id "ENSMUSE00000121451.4"; level 2; protein_id "ENSMUSP00000006444.8"; transcript_support_level "1"; mgi_id "MGI:109573"; tag "basic"; tag "Ensembl_canonical"; tag "GENCODE_Primary"; tag "appris_principal_1"; tag "CCDS"; ccdsid "CCDS36907.1"; havana_gene "OTTMUSG00000069112.1"; havana_transcript "OTTMUST00000167214.1";
chr14	HAVANA	CDS	51064270	51064366	0	-	1	gene_id "ENSMUSG00000006281.9"; transcript_id "ENSMUST00000006444.9"; gene_type "protein_coding"; gene_name "Tep1"; transcript_type "protein_coding"; transcript_name "Tep1-201"; exon_number 51; exon_id "ENSMUSE00000121451.4"; level 2; protein_id "ENSMUSP00000006444.8"; transcript_support_level "1"; mgi_id "MGI:109573"; tag "basic"; tag "Ensembl_canonical"; tag "GENCODE_Primary"; tag "appris_principal_1"; tag "CCDS"; ccdsid "CCDS36907.1"; havana_gene "OTTMUSG00000069112.1"; havana_transcript "OTTMUST00000167214.1";
chr14	HAVANA	exon	51064270	51064366	0	-	.	gene_id "ENSMUSG00000006281.9"; transcript_id "ENSMUST00000226430.2"; gene_type "protein_coding"; gene_name "Tep1"; transcript_type "nonsense_mediated_decay"; transcript_name "Tep1-203"; exon_number 38; exon_id "ENSMUSE00001431853.2"; level 2; protein_id "ENSMUSP00000154492.2"; mgi_id "MGI:109573"; tag "mRNA_start_NF"; tag "cds_start_NF"; havana_gene "OTTMUSG00000069112.1"; havana_transcript "OTTMUST00000167216.1";
chr14	HAVANA	UTR	51064270	51064366	0	-	.	gene_id "ENSMUSG00000006281.9"; transcript_id "ENSMUST00000226430.2"; gene_type "protein_coding"; gene_name "Tep1"; transcript_type "nonsense_mediated_decay"; transcript_name "Tep1-203"; exon_number 38; exon_id "ENSMUSE00001431853.2"; level 2; protein_id "ENSMUSP00000154492.2"; mgi_id "MGI:109573"; tag "mRNA_start_NF"; tag "cds_start_NF"; havana_gene "OTTMUSG00000069112.1"; havana_transcript "OTTMUST00000167216.1";
chr14	HAVANA	exon	51064513	51064656	0	-	.	gene_id "ENSMUSG00000006281.9"; transcript_id "ENSMUST00000006444.9"; gene_type "protein_coding"; gene_name "Tep1"; transcript_type "protein_coding"; transcript_name "Tep1-201"; exon_number 50; exon_id "ENSMUSE00000121477.4"; level 2; protein_id "ENSMUSP00000006444.8"; transcript_support_level "1"; mgi_id "MGI:109573"; tag "basic"; tag "Ensembl_canonical"; tag "GENCODE_Primary"; tag "appris_principal_1"; tag "CCDS"; ccdsid "CCDS36907.1"; havana_gene "OTTMUSG00000069112.1"; havana_transcript "OTTMUST00000167214.1";
chr14	HAVANA	CDS	51064513	51064656	0	-	1	gene_id "ENSMUSG00000006281.9"; transcript_id "ENSMUST00000006444.9"; gene_type "protein_coding"; gene_name "Tep1"; transcript_type "protein_coding"; transcript_name "Tep1-201"; exon_number 50; exon_id "ENSMUSE00000121477.4"; level 2; protein_id "ENSMUSP00000006444.8"; transcript_support_level "1"; mgi_id "MGI:109573"; tag "basic"; tag "Ensembl_canonical"; tag "GENCODE_Primary"; tag "appris_principal_1"; tag "CCDS"; ccdsid "CCDS36907.1"; havana_gene "OTTMUSG00000069112.1"; havana_transcript "OTTMUST00000167214.1";
chr14	HAVANA	exon	51064513	51064656	0	-	.	gene_id "ENSMUSG00000006281.9"; transcript_id "ENSMUST00000226430.2"; gene_type "protein_coding"; gene_name "Tep1"; transcript_type "nonsense_mediated_decay"; transcript_name "Tep1-203"; exon_number 37; exon_id "ENSMUSE00001434503.2"; level 2; protein_id "ENSMUSP00000154492.2"; mgi_id "MGI:109573"; tag "mRNA_start_NF"; tag "cds_start_NF"; havana_gene "OTTMUSG00000069112.1"; havana_transcript "OTTMUST00000167216.1";
chr14	HAVANA	UTR	51064513	51064656	0	-	.	gene_id "ENSMUSG00000006281.9"; transcript_id "ENSMUST00000226430.2"; gene_type "protein_coding"; gene_name "Tep1"; transcript_type "nonsense_mediated_decay"; transcript_name "Tep1-203"; exon_number 37; exon_id "ENSMUSE00001434503.2"; level 2; protein_id "ENSMUSP00000154492.2"; mgi_id "MGI:109573"; tag "mRNA_start_NF"; tag "cds_start_NF"; havana_gene "OTTMUSG00000069112.1"; havana_transcript "OTTMUST00000167216.1";
chr14	HAVANA	exon	51064547	51064656	0	-	.	gene_id "ENSMUSG00000006281.9"; transcript_id "ENSMUST00000228562.2"; gene_type "protein_coding"; gene_name "Tep1"; transcript_type "retained_intron"; transcript_name "Tep1-208"; exon_number 5; exon_id "ENSMUSE00001434925.2"; level 2; mgi_id "MGI:109573"; havana_gene "OTTMUSG00000069112.1"; havana_transcript "OTTMUST00000167217.1";
chr14	HAVANA	transcript	51064547	51067528	0	-	.	gene_id "ENSMUSG00000006281.9"; transcript_id "ENSMUST00000228562.2"; gene_type "protein_coding"; gene_name "Tep1"; transcript_type "retained_intron"; transcript_name "Tep1-208"; level 2; mgi_id "MGI:109573"; havana_gene "OTTMUSG00000069112.1"; havana_transcript "OTTMUST00000167217.1";
chr14	HAVANA	exon	51066362	51066486	0	-	.	gene_id "ENSMUSG00000006281.9"; transcript_id "ENSMUST00000006444.9"; gene_type "protein_coding"; gene_name "Tep1"; transcript_type "protein_coding"; transcript_name "Tep1-201"; exon_number 49; exon_id "ENSMUSE00000121440.4"; level 2; protein_id "ENSMUSP00000006444.8"; transcript_support_level "1"; mgi_id "MGI:109573"; tag "basic"; tag "Ensembl_canonical"; tag "GENCODE_Primary"; tag "appris_principal_1"; tag "CCDS"; ccdsid "CCDS36907.1"; havana_gene "OTTMUSG00000069112.1"; havana_transcript "OTTMUST00000167214.1";
chr14	HAVANA	CDS	51066362	51066486	0	-	0	gene_id "ENSMUSG00000006281.9"; transcript_id "ENSMUST00000006444.9"; gene_type "protein_coding"; gene_name "Tep1"; transcript_type "protein_coding"; transcript_name "Tep1-201"; exon_number 49; exon_id "ENSMUSE00000121440.4"; level 2; protein_id "ENSMUSP00000006444.8"; transcript_support_level "1"; mgi_id "MGI:109573"; tag "basic"; tag "Ensembl_canonical"; tag "GENCODE_Primary"; tag "appris_principal_1"; tag "CCDS"; ccdsid "CCDS36907.1"; havana_gene "OTTMUSG00000069112.1"; havana_transcript "OTTMUST00000167214.1";
chr14	HAVANA	exon	51066362	51066486	0	-	.	gene_id "ENSMUSG00000006281.9"; transcript_id "ENSMUST00000226430.2"; gene_type "protein_coding"; gene_name "Tep1"; transcript_type "nonsense_mediated_decay"; transcript_name "Tep1-203"; exon_number 36; exon_id "ENSMUSE00001432180.2"; level 2; protein_id "ENSMUSP00000154492.2"; mgi_id "MGI:109573"; tag "mRNA_start_NF"; tag "cds_start_NF"; havana_gene "OTTMUSG00000069112.1"; havana_transcript "OTTMUST00000167216.1";
chr14	HAVANA	UTR	51066362	51066486	0	-	.	gene_id "ENSMUSG00000006281.9"; transcript_id "ENSMUST00000226430.2"; gene_type "protein_coding"; gene_name "Tep1"; transcript_type "nonsense_mediated_decay"; transcript_name "Tep1-203"; exon_number 36; exon_id "ENSMUSE00001432180.2"; level 2; protein_id "ENSMUSP00000154492.2"; mgi_id "MGI:109573"; tag "mRNA_start_NF"; tag "cds_start_NF"; havana_gene "OTTMUSG00000069112.1"; havana_transcript "OTTMUST00000167216.1";
chr14	HAVANA	exon	51066362	51066486	0	-	.	gene_id "ENSMUSG00000006281.9"; transcript_id "ENSMUST00000228562.2"; gene_type "protein_coding"; gene_name "Tep1"; transcript_type "retained_intron"; transcript_name "Tep1-208"; exon_number 4; exon_id "ENSMUSE00001432180.2"; level 2; mgi_id "MGI:109573"; havana_gene "OTTMUSG00000069112.1"; havana_transcript "OTTMUST00000167217.1";
chr14	HAVANA	exon	51066625	51066761	0	-	.	gene_id "ENSMUSG00000006281.9"; transcript_id "ENSMUST00000006444.9"; gene_type "protein_coding"; gene_name "Tep1"; transcript_type "protein_coding"; transcript_name "Tep1-201"; exon_number 48; exon_id "ENSMUSE00000121433.4"; level 2; protein_id "ENSMUSP00000006444.8"; transcript_support_level "1"; mgi_id "MGI:109573"; tag "basic"; tag "Ensembl_canonical"; tag "GENCODE_Primary"; tag "appris_principal_1"; tag "CCDS"; ccdsid "CCDS36907.1"; havana_gene "OTTMUSG00000069112.1"; havana_transcript "OTTMUST00000167214.1";
chr14	HAVANA	CDS	51066625	51066761	0	-	2	gene_id "ENSMUSG00000006281.9"; transcript_id "ENSMUST00000006444.9"; gene_type "protein_coding"; gene_name "Tep1"; transcript_type "protein_coding"; transcript_name "Tep1-201"; exon_number 48; exon_id "ENSMUSE00000121433.4"; level 2; protein_id "ENSMUSP00000006444.8"; transcript_support_level "1"; mgi_id "MGI:109573"; tag "basic"; tag "Ensembl_canonical"; tag "GENCODE_Primary"; tag "appris_principal_1"; tag "CCDS"; ccdsid "CCDS36907.1"; havana_gene "OTTMUSG00000069112.1"; havana_transcript "OTTMUST00000167214.1";
chr14	HAVANA	exon	51066625	51066761	0	-	.	gene_id "ENSMUSG00000006281.9"; transcript_id "ENSMUST00000226430.2"; gene_type "protein_coding"; gene_name "Tep1"; transcript_type "nonsense_mediated_decay"; transcript_name "Tep1-203"; exon_number 35; exon_id "ENSMUSE00001429310.2"; level 2; protein_id "ENSMUSP00000154492.2"; mgi_id "MGI:109573"; tag "mRNA_start_NF"; tag "cds_start_NF"; havana_gene "OTTMUSG00000069112.1"; havana_transcript "OTTMUST00000167216.1";
chr14	HAVANA	UTR	51066625	51066761	0	-	.	gene_id "ENSMUSG00000006281.9"; transcript_id "ENSMUST00000226430.2"; gene_type "protein_coding"; gene_name "Tep1"; transcript_type "nonsense_mediated_decay"; transcript_name "Tep1-203"; exon_number 35; exon_id "ENSMUSE00001429310.2"; level 2; protein_id "ENSMUSP00000154492.2"; mgi_id "MGI:109573"; tag "mRNA_start_NF"; tag "cds_start_NF"; havana_gene "OTTMUSG00000069112.1"; havana_transcript "OTTMUST00000167216.1";
chr14	HAVANA	exon	51066625	51066761	0	-	.	gene_id "ENSMUSG00000006281.9"; transcript_id "ENSMUST00000228562.2"; gene_type "protein_coding"; gene_name "Tep1"; transcript_type "retained_intron"; transcript_name "Tep1-208"; exon_number 3; exon_id "ENSMUSE00001429310.2"; level 2; mgi_id "MGI:109573"; havana_gene "OTTMUSG00000069112.1"; havana_transcript "OTTMUST00000167217.1";
chr14	HAVANA	exon	51066633	51066761	0	-	.	gene_id "ENSMUSG00000006281.9"; transcript_id "ENSMUST00000227526.2"; gene_type "protein_coding"; gene_name "Tep1"; transcript_type "nonsense_mediated_decay"; transcript_name "Tep1-207"; exon_number 7; exon_id "ENSMUSE00001436036.2"; level 2; protein_id "ENSMUSP00000153878.2"; mgi_id "MGI:109573"; tag "mRNA_start_NF"; tag "cds_start_NF"; havana_gene "OTTMUSG00000069112.1"; havana_transcript "OTTMUST00000167218.1";
chr14	HAVANA	UTR	51066633	51066761	0	-	.	gene_id "ENSMUSG00000006281.9"; transcript_id "ENSMUST00000227526.2"; gene_type "protein_coding"; gene_name "Tep1"; transcript_type "nonsense_mediated_decay"; transcript_name "Tep1-207"; exon_number 7; exon_id "ENSMUSE00001436036.2"; level 2; protein_id "ENSMUSP00000153878.2"; mgi_id "MGI:109573"; tag "mRNA_start_NF"; tag "cds_start_NF"; havana_gene "OTTMUSG00000069112.1"; havana_transcript "OTTMUST00000167218.1";
chr14	HAVANA	transcript	51066633	51070919	0	-	.	gene_id "ENSMUSG00000006281.9"; transcript_id "ENSMUST00000227526.2"; gene_type "protein_coding"; gene_name "Tep1"; transcript_type "nonsense_mediated_decay"; transcript_name "Tep1-207"; level 2; protein_id "ENSMUSP00000153878.2"; mgi_id "MGI:109573"; tag "mRNA_start_NF"; tag "cds_start_NF"; havana_gene "OTTMUSG00000069112.1"; havana_transcript "OTTMUST00000167218.1";
chr14	HAVANA	exon	51067120	51067249	0	-	.	gene_id "ENSMUSG00000006281.9"; transcript_id "ENSMUST00000006444.9"; gene_type "protein_coding"; gene_name "Tep1"; transcript_type "protein_coding"; transcript_name "Tep1-201"; exon_number 47; exon_id "ENSMUSE00000121454.4"; level 2; protein_id "ENSMUSP00000006444.8"; transcript_support_level "1"; mgi_id "MGI:109573"; tag "basic"; tag "Ensembl_canonical"; tag "GENCODE_Primary"; tag "appris_principal_1"; tag "CCDS"; ccdsid "CCDS36907.1"; havana_gene "OTTMUSG00000069112.1"; havana_transcript "OTTMUST00000167214.1";
chr14	HAVANA	CDS	51067120	51067249	0	-	0	gene_id "ENSMUSG00000006281.9"; transcript_id "ENSMUST00000006444.9"; gene_type "protein_coding"; gene_name "Tep1"; transcript_type "protein_coding"; transcript_name "Tep1-201"; exon_number 47; exon_id "ENSMUSE00000121454.4"; level 2; protein_id "ENSMUSP00000006444.8"; transcript_support_level "1"; mgi_id "MGI:109573"; tag "basic"; tag "Ensembl_canonical"; tag "GENCODE_Primary"; tag "appris_principal_1"; tag "CCDS"; ccdsid "CCDS36907.1"; havana_gene "OTTMUSG00000069112.1"; havana_transcript "OTTMUST00000167214.1";
chr14	HAVANA	exon	51067120	51067249	0	-	.	gene_id "ENSMUSG00000006281.9"; transcript_id "ENSMUST00000226430.2"; gene_type "protein_coding"; gene_name "Tep1"; transcript_type "nonsense_mediated_decay"; transcript_name "Tep1-203"; exon_number 34; exon_id "ENSMUSE00001429746.2"; level 2; protein_id "ENSMUSP00000154492.2"; mgi_id "MGI:109573"; tag "mRNA_start_NF"; tag "cds_start_NF"; havana_gene "OTTMUSG00000069112.1"; havana_transcript "OTTMUST00000167216.1";
chr14	HAVANA	UTR	51067120	51067249	0	-	.	gene_id "ENSMUSG00000006281.9"; transcript_id "ENSMUST00000226430.2"; gene_type "protein_coding"; gene_name "Tep1"; transcript_type "nonsense_mediated_decay"; transcript_name "Tep1-203"; exon_number 34; exon_id "ENSMUSE00001429746.2"; level 2; protein_id "ENSMUSP00000154492.2"; mgi_id "MGI:109573"; tag "mRNA_start_NF"; tag "cds_start_NF"; havana_gene "OTTMUSG00000069112.1"; havana_transcript "OTTMUST00000167216.1";
chr14	HAVANA	exon	51067120	51067249	0	-	.	gene_id "ENSMUSG00000006281.9"; transcript_id "ENSMUST00000228562.2"; gene_type "protein_coding"; gene_name "Tep1"; transcript_type "retained_intron"; transcript_name "Tep1-208"; exon_number 2; exon_id "ENSMUSE00001429746.2"; level 2; mgi_id "MGI:109573"; havana_gene "OTTMUSG00000069112.1"; havana_transcript "OTTMUST00000167217.1";
chr14	HAVANA	exon	51067120	51067249	0	-	.	gene_id "ENSMUSG00000006281.9"; transcript_id "ENSMUST00000227526.2"; gene_type "protein_coding"; gene_name "Tep1"; transcript_type "nonsense_mediated_decay"; transcript_name "Tep1-207"; exon_number 6; exon_id "ENSMUSE00001429746.2"; level 2; protein_id "ENSMUSP00000153878.2"; mgi_id "MGI:109573"; tag "mRNA_start_NF"; tag "cds_start_NF"; havana_gene "OTTMUSG00000069112.1"; havana_transcript "OTTMUST00000167218.1";
chr14	HAVANA	UTR	51067120	51067249	0	-	.	gene_id "ENSMUSG00000006281.9"; transcript_id "ENSMUST00000227526.2"; gene_type "protein_coding"; gene_name "Tep1"; transcript_type "nonsense_mediated_decay"; transcript_name "Tep1-207"; exon_number 6; exon_id "ENSMUSE00001429746.2"; level 2; protein_id "ENSMUSP00000153878.2"; mgi_id "MGI:109573"; tag "mRNA_start_NF"; tag "cds_start_NF"; havana_gene "OTTMUSG00000069112.1"; havana_transcript "OTTMUST00000167218.1";
chr14	HAVANA	exon	51067329	51067405	0	-	.	gene_id "ENSMUSG00000006281.9"; transcript_id "ENSMUST00000006444.9"; gene_type "protein_coding"; gene_name "Tep1"; transcript_type "protein_coding"; transcript_name "Tep1-201"; exon_number 46; exon_id "ENSMUSE00000121434.4"; level 2; protein_id "ENSMUSP00000006444.8"; transcript_support_level "1"; mgi_id "MGI:109573"; tag "basic"; tag "Ensembl_canonical"; tag "GENCODE_Primary"; tag "appris_principal_1"; tag "CCDS"; ccdsid "CCDS36907.1"; havana_gene "OTTMUSG00000069112.1"; havana_transcript "OTTMUST00000167214.1";
chr14	HAVANA	CDS	51067329	51067405	0	-	2	gene_id "ENSMUSG00000006281.9"; transcript_id "ENSMUST00000006444.9"; gene_type "protein_coding"; gene_name "Tep1"; transcript_type "protein_coding"; transcript_name "Tep1-201"; exon_number 46; exon_id "ENSMUSE00000121434.4"; level 2; protein_id "ENSMUSP00000006444.8"; transcript_support_level "1"; mgi_id "MGI:109573"; tag "basic"; tag "Ensembl_canonical"; tag "GENCODE_Primary"; tag "appris_principal_1"; tag "CCDS"; ccdsid "CCDS36907.1"; havana_gene "OTTMUSG00000069112.1"; havana_transcript "OTTMUST00000167214.1";
chr14	HAVANA	exon	51067329	51067405	0	-	.	gene_id "ENSMUSG00000006281.9"; transcript_id "ENSMUST00000226430.2"; gene_type "protein_coding"; gene_name "Tep1"; transcript_type "nonsense_mediated_decay"; transcript_name "Tep1-203"; exon_number 33; exon_id "ENSMUSE00001431095.2"; level 2; protein_id "ENSMUSP00000154492.2"; mgi_id "MGI:109573"; tag "mRNA_start_NF"; tag "cds_start_NF"; havana_gene "OTTMUSG00000069112.1"; havana_transcript "OTTMUST00000167216.1";
chr14	HAVANA	UTR	51067329	51067405	0	-	.	gene_id "ENSMUSG00000006281.9"; transcript_id "ENSMUST00000226430.2"; gene_type "protein_coding"; gene_name "Tep1"; transcript_type "nonsense_mediated_decay"; transcript_name "Tep1-203"; exon_number 33; exon_id "ENSMUSE00001431095.2"; level 2; protein_id "ENSMUSP00000154492.2"; mgi_id "MGI:109573"; tag "mRNA_start_NF"; tag "cds_start_NF"; havana_gene "OTTMUSG00000069112.1"; havana_transcript "OTTMUST00000167216.1";
chr14	HAVANA	exon	51067329	51067405	0	-	.	gene_id "ENSMUSG00000006281.9"; transcript_id "ENSMUST00000227526.2"; gene_type "protein_coding"; gene_name "Tep1"; transcript_type "nonsense_mediated_decay"; transcript_name "Tep1-207"; exon_number 5; exon_id "ENSMUSE00001431095.2"; level 2; protein_id "ENSMUSP00000153878.2"; mgi_id "MGI:109573"; tag "mRNA_start_NF"; tag "cds_start_NF"; havana_gene "OTTMUSG00000069112.1"; havana_transcript "OTTMUST00000167218.1";
chr14	HAVANA	UTR	51067329	51067405	0	-	.	gene_id "ENSMUSG00000006281.9"; transcript_id "ENSMUST00000227526.2"; gene_type "protein_coding"; gene_name "Tep1"; transcript_type "nonsense_mediated_decay"; transcript_name "Tep1-207"; exon_number 5; exon_id "ENSMUSE00001431095.2"; level 2; protein_id "ENSMUSP00000153878.2"; mgi_id "MGI:109573"; tag "mRNA_start_NF"; tag "cds_start_NF"; havana_gene "OTTMUSG00000069112.1"; havana_transcript "OTTMUST00000167218.1";
chr14	HAVANA	exon	51067329	51067528	0	-	.	gene_id "ENSMUSG00000006281.9"; transcript_id "ENSMUST00000228562.2"; gene_type "protein_coding"; gene_name "Tep1"; transcript_type "retained_intron"; transcript_name "Tep1-208"; exon_number 1; exon_id "ENSMUSE00001429112.2"; level 2; mgi_id "MGI:109573"; havana_gene "OTTMUSG00000069112.1"; havana_transcript "OTTMUST00000167217.1";
chr14	HAVANA	exon	51067587	51067719	0	-	.	gene_id "ENSMUSG00000006281.9"; transcript_id "ENSMUST00000006444.9"; gene_type "protein_coding"; gene_name "Tep1"; transcript_type "protein_coding"; transcript_name "Tep1-201"; exon_number 45; exon_id "ENSMUSE00000121439.4"; level 2; protein_id "ENSMUSP00000006444.8"; transcript_support_level "1"; mgi_id "MGI:109573"; tag "basic"; tag "Ensembl_canonical"; tag "GENCODE_Primary"; tag "appris_principal_1"; tag "CCDS"; ccdsid "CCDS36907.1"; havana_gene "OTTMUSG00000069112.1"; havana_transcript "OTTMUST00000167214.1";
chr14	HAVANA	CDS	51067587	51067719	0	-	0	gene_id "ENSMUSG00000006281.9"; transcript_id "ENSMUST00000006444.9"; gene_type "protein_coding"; gene_name "Tep1"; transcript_type "protein_coding"; transcript_name "Tep1-201"; exon_number 45; exon_id "ENSMUSE00000121439.4"; level 2; protein_id "ENSMUSP00000006444.8"; transcript_support_level "1"; mgi_id "MGI:109573"; tag "basic"; tag "Ensembl_canonical"; tag "GENCODE_Primary"; tag "appris_principal_1"; tag "CCDS"; ccdsid "CCDS36907.1"; havana_gene "OTTMUSG00000069112.1"; havana_transcript "OTTMUST00000167214.1";
chr14	HAVANA	exon	51067587	51067719	0	-	.	gene_id "ENSMUSG00000006281.9"; transcript_id "ENSMUST00000226430.2"; gene_type "protein_coding"; gene_name "Tep1"; transcript_type "nonsense_mediated_decay"; transcript_name "Tep1-203"; exon_number 32; exon_id "ENSMUSE00001433222.2"; level 2; protein_id "ENSMUSP00000154492.2"; mgi_id "MGI:109573"; tag "mRNA_start_NF"; tag "cds_start_NF"; havana_gene "OTTMUSG00000069112.1"; havana_transcript "OTTMUST00000167216.1";
chr14	HAVANA	UTR	51067587	51067719	0	-	.	gene_id "ENSMUSG00000006281.9"; transcript_id "ENSMUST00000226430.2"; gene_type "protein_coding"; gene_name "Tep1"; transcript_type "nonsense_mediated_decay"; transcript_name "Tep1-203"; exon_number 32; exon_id "ENSMUSE00001433222.2"; level 2; protein_id "ENSMUSP00000154492.2"; mgi_id "MGI:109573"; tag "mRNA_start_NF"; tag "cds_start_NF"; havana_gene "OTTMUSG00000069112.1"; havana_transcript "OTTMUST00000167216.1";
chr14	HAVANA	exon	51067587	51067719	0	-	.	gene_id "ENSMUSG00000006281.9"; transcript_id "ENSMUST00000227526.2"; gene_type "protein_coding"; gene_name "Tep1"; transcript_type "nonsense_mediated_decay"; transcript_name "Tep1-207"; exon_number 4; exon_id "ENSMUSE00001433222.2"; level 2; protein_id "ENSMUSP00000153878.2"; mgi_id "MGI:109573"; tag "mRNA_start_NF"; tag "cds_start_NF"; havana_gene "OTTMUSG00000069112.1"; havana_transcript "OTTMUST00000167218.1";
chr14	HAVANA	UTR	51067587	51067719	0	-	.	gene_id "ENSMUSG00000006281.9"; transcript_id "ENSMUST00000227526.2"; gene_type "protein_coding"; gene_name "Tep1"; transcript_type "nonsense_mediated_decay"; transcript_name "Tep1-207"; exon_number 4; exon_id "ENSMUSE00001433222.2"; level 2; protein_id "ENSMUSP00000153878.2"; mgi_id "MGI:109573"; tag "mRNA_start_NF"; tag "cds_start_NF"; havana_gene "OTTMUSG00000069112.1"; havana_transcript "OTTMUST00000167218.1";
chr14	HAVANA	exon	51068532	51069296	0	-	.	gene_id "ENSMUSG00000006281.9"; transcript_id "ENSMUST00000227228.2"; gene_type "protein_coding"; gene_name "Tep1"; transcript_type "retained_intron"; transcript_name "Tep1-206"; exon_number 2; exon_id "ENSMUSE00001436128.2"; level 2; mgi_id "MGI:109573"; havana_gene "OTTMUSG00000069112.1"; havana_transcript "OTTMUST00000167219.1";
chr14	HAVANA	transcript	51068532	51071419	0	-	.	gene_id "ENSMUSG00000006281.9"; transcript_id "ENSMUST00000227228.2"; gene_type "protein_coding"; gene_name "Tep1"; transcript_type "retained_intron"; transcript_name "Tep1-206"; level 2; mgi_id "MGI:109573"; havana_gene "OTTMUSG00000069112.1"; havana_transcript "OTTMUST00000167219.1";
chr14	HAVANA	exon	51069189	51069296	0	-	.	gene_id "ENSMUSG00000006281.9"; transcript_id "ENSMUST00000006444.9"; gene_type "protein_coding"; gene_name "Tep1"; transcript_type "protein_coding"; transcript_name "Tep1-201"; exon_number 44; exon_id "ENSMUSE00000121436.4"; level 2; protein_id "ENSMUSP00000006444.8"; transcript_support_level "1"; mgi_id "MGI:109573"; tag "basic"; tag "Ensembl_canonical"; tag "GENCODE_Primary"; tag "appris_principal_1"; tag "CCDS"; ccdsid "CCDS36907.1"; havana_gene "OTTMUSG00000069112.1"; havana_transcript "OTTMUST00000167214.1";
chr14	HAVANA	CDS	51069189	51069296	0	-	0	gene_id "ENSMUSG00000006281.9"; transcript_id "ENSMUST00000006444.9"; gene_type "protein_coding"; gene_name "Tep1"; transcript_type "protein_coding"; transcript_name "Tep1-201"; exon_number 44; exon_id "ENSMUSE00000121436.4"; level 2; protein_id "ENSMUSP00000006444.8"; transcript_support_level "1"; mgi_id "MGI:109573"; tag "basic"; tag "Ensembl_canonical"; tag "GENCODE_Primary"; tag "appris_principal_1"; tag "CCDS"; ccdsid "CCDS36907.1"; havana_gene "OTTMUSG00000069112.1"; havana_transcript "OTTMUST00000167214.1";
chr14	HAVANA	exon	51069189	51069296	0	-	.	gene_id "ENSMUSG00000006281.9"; transcript_id "ENSMUST00000226430.2"; gene_type "protein_coding"; gene_name "Tep1"; transcript_type "nonsense_mediated_decay"; transcript_name "Tep1-203"; exon_number 31; exon_id "ENSMUSE00001434934.2"; level 2; protein_id "ENSMUSP00000154492.2"; mgi_id "MGI:109573"; tag "mRNA_start_NF"; tag "cds_start_NF"; havana_gene "OTTMUSG00000069112.1"; havana_transcript "OTTMUST00000167216.1";
chr14	HAVANA	UTR	51069189	51069296	0	-	.	gene_id "ENSMUSG00000006281.9"; transcript_id "ENSMUST00000226430.2"; gene_type "protein_coding"; gene_name "Tep1"; transcript_type "nonsense_mediated_decay"; transcript_name "Tep1-203"; exon_number 31; exon_id "ENSMUSE00001434934.2"; level 2; protein_id "ENSMUSP00000154492.2"; mgi_id "MGI:109573"; tag "mRNA_start_NF"; tag "cds_start_NF"; havana_gene "OTTMUSG00000069112.1"; havana_transcript "OTTMUST00000167216.1";
chr14	HAVANA	exon	51069189	51069296	0	-	.	gene_id "ENSMUSG00000006281.9"; transcript_id "ENSMUST00000227526.2"; gene_type "protein_coding"; gene_name "Tep1"; transcript_type "nonsense_mediated_decay"; transcript_name "Tep1-207"; exon_number 3; exon_id "ENSMUSE00001434934.2"; level 2; protein_id "ENSMUSP00000153878.2"; mgi_id "MGI:109573"; tag "mRNA_start_NF"; tag "cds_start_NF"; havana_gene "OTTMUSG00000069112.1"; havana_transcript "OTTMUST00000167218.1";
chr14	HAVANA	UTR	51069189	51069296	0	-	.	gene_id "ENSMUSG00000006281.9"; transcript_id "ENSMUST00000227526.2"; gene_type "protein_coding"; gene_name "Tep1"; transcript_type "nonsense_mediated_decay"; transcript_name "Tep1-207"; exon_number 3; exon_id "ENSMUSE00001434934.2"; level 2; protein_id "ENSMUSP00000153878.2"; mgi_id "MGI:109573"; tag "mRNA_start_NF"; tag "cds_start_NF"; havana_gene "OTTMUSG00000069112.1"; havana_transcript "OTTMUST00000167218.1";
chr14	HAVANA	UTR	51070338	51070344	0	-	.	gene_id "ENSMUSG00000006281.9"; transcript_id "ENSMUST00000227526.2"; gene_type "protein_coding"; gene_name "Tep1"; transcript_type "nonsense_mediated_decay"; transcript_name "Tep1-207"; exon_number 2; exon_id "ENSMUSE00001432961.2"; level 2; protein_id "ENSMUSP00000153878.2"; mgi_id "MGI:109573"; tag "mRNA_start_NF"; tag "cds_start_NF"; havana_gene "OTTMUSG00000069112.1"; havana_transcript "OTTMUST00000167218.1";
chr14	HAVANA	exon	51070338	51070488	0	-	.	gene_id "ENSMUSG00000006281.9"; transcript_id "ENSMUST00000227526.2"; gene_type "protein_coding"; gene_name "Tep1"; transcript_type "nonsense_mediated_decay"; transcript_name "Tep1-207"; exon_number 2; exon_id "ENSMUSE00001432961.2"; level 2; protein_id "ENSMUSP00000153878.2"; mgi_id "MGI:109573"; tag "mRNA_start_NF"; tag "cds_start_NF"; havana_gene "OTTMUSG00000069112.1"; havana_transcript "OTTMUST00000167218.1";
chr14	HAVANA	stop_codon	51070342	51070344	0	-	0	gene_id "ENSMUSG00000006281.9"; transcript_id "ENSMUST00000227526.2"; gene_type "protein_coding"; gene_name "Tep1"; transcript_type "nonsense_mediated_decay"; transcript_name "Tep1-207"; exon_number 2; exon_id "ENSMUSE00001432961.2"; level 2; protein_id "ENSMUSP00000153878.2"; mgi_id "MGI:109573"; tag "mRNA_start_NF"; tag "cds_start_NF"; havana_gene "OTTMUSG00000069112.1"; havana_transcript "OTTMUST00000167218.1";
chr14	HAVANA	CDS	51070345	51070488	0	-	0	gene_id "ENSMUSG00000006281.9"; transcript_id "ENSMUST00000227526.2"; gene_type "protein_coding"; gene_name "Tep1"; transcript_type "nonsense_mediated_decay"; transcript_name "Tep1-207"; exon_number 2; exon_id "ENSMUSE00001432961.2"; level 2; protein_id "ENSMUSP00000153878.2"; mgi_id "MGI:109573"; tag "mRNA_start_NF"; tag "cds_start_NF"; havana_gene "OTTMUSG00000069112.1"; havana_transcript "OTTMUST00000167218.1";
chr14	HAVANA	exon	51070911	51070919	0	-	.	gene_id "ENSMUSG00000006281.9"; transcript_id "ENSMUST00000227526.2"; gene_type "protein_coding"; gene_name "Tep1"; transcript_type "nonsense_mediated_decay"; transcript_name "Tep1-207"; exon_number 1; exon_id "ENSMUSE00001467796.2"; level 2; protein_id "ENSMUSP00000153878.2"; mgi_id "MGI:109573"; tag "mRNA_start_NF"; tag "cds_start_NF"; havana_gene "OTTMUSG00000069112.1"; havana_transcript "OTTMUST00000167218.1";
chr14	HAVANA	CDS	51070911	51070919	0	-	0	gene_id "ENSMUSG00000006281.9"; transcript_id "ENSMUST00000227526.2"; gene_type "protein_coding"; gene_name "Tep1"; transcript_type "nonsense_mediated_decay"; transcript_name "Tep1-207"; exon_number 1; exon_id "ENSMUSE00001467796.2"; level 2; protein_id "ENSMUSP00000153878.2"; mgi_id "MGI:109573"; tag "mRNA_start_NF"; tag "cds_start_NF"; havana_gene "OTTMUSG00000069112.1"; havana_transcript "OTTMUST00000167218.1";
chr14	HAVANA	exon	51070911	51071024	0	-	.	gene_id "ENSMUSG00000006281.9"; transcript_id "ENSMUST00000006444.9"; gene_type "protein_coding"; gene_name "Tep1"; transcript_type "protein_coding"; transcript_name "Tep1-201"; exon_number 43; exon_id "ENSMUSE00000121443.4"; level 2; protein_id "ENSMUSP00000006444.8"; transcript_support_level "1"; mgi_id "MGI:109573"; tag "basic"; tag "Ensembl_canonical"; tag "GENCODE_Primary"; tag "appris_principal_1"; tag "CCDS"; ccdsid "CCDS36907.1"; havana_gene "OTTMUSG00000069112.1"; havana_transcript "OTTMUST00000167214.1";
chr14	HAVANA	CDS	51070911	51071024	0	-	0	gene_id "ENSMUSG00000006281.9"; transcript_id "ENSMUST00000006444.9"; gene_type "protein_coding"; gene_name "Tep1"; transcript_type "protein_coding"; transcript_name "Tep1-201"; exon_number 43; exon_id "ENSMUSE00000121443.4"; level 2; protein_id "ENSMUSP00000006444.8"; transcript_support_level "1"; mgi_id "MGI:109573"; tag "basic"; tag "Ensembl_canonical"; tag "GENCODE_Primary"; tag "appris_principal_1"; tag "CCDS"; ccdsid "CCDS36907.1"; havana_gene "OTTMUSG00000069112.1"; havana_transcript "OTTMUST00000167214.1";
chr14	HAVANA	exon	51070911	51071024	0	-	.	gene_id "ENSMUSG00000006281.9"; transcript_id "ENSMUST00000226430.2"; gene_type "protein_coding"; gene_name "Tep1"; transcript_type "nonsense_mediated_decay"; transcript_name "Tep1-203"; exon_number 30; exon_id "ENSMUSE00001436202.2"; level 2; protein_id "ENSMUSP00000154492.2"; mgi_id "MGI:109573"; tag "mRNA_start_NF"; tag "cds_start_NF"; havana_gene "OTTMUSG00000069112.1"; havana_transcript "OTTMUST00000167216.1";
chr14	HAVANA	UTR	51070911	51071024	0	-	.	gene_id "ENSMUSG00000006281.9"; transcript_id "ENSMUST00000226430.2"; gene_type "protein_coding"; gene_name "Tep1"; transcript_type "nonsense_mediated_decay"; transcript_name "Tep1-203"; exon_number 30; exon_id "ENSMUSE00001436202.2"; level 2; protein_id "ENSMUSP00000154492.2"; mgi_id "MGI:109573"; tag "mRNA_start_NF"; tag "cds_start_NF"; havana_gene "OTTMUSG00000069112.1"; havana_transcript "OTTMUST00000167216.1";
chr14	HAVANA	exon	51070911	51071419	0	-	.	gene_id "ENSMUSG00000006281.9"; transcript_id "ENSMUST00000227228.2"; gene_type "protein_coding"; gene_name "Tep1"; transcript_type "retained_intron"; transcript_name "Tep1-206"; exon_number 1; exon_id "ENSMUSE00001429903.2"; level 2; mgi_id "MGI:109573"; havana_gene "OTTMUSG00000069112.1"; havana_transcript "OTTMUST00000167219.1";
chr14	HAVANA	exon	51070951	51071024	0	-	.	gene_id "ENSMUSG00000006281.9"; transcript_id "ENSMUST00000227193.2"; gene_type "protein_coding"; gene_name "Tep1"; transcript_type "protein_coding_CDS_not_defined"; transcript_name "Tep1-205"; exon_number 3; exon_id "ENSMUSE00001436499.2"; level 2; mgi_id "MGI:109573"; tag "NMD_likely_if_extended"; havana_gene "OTTMUSG00000069112.1"; havana_transcript "OTTMUST00000167220.1";
chr14	HAVANA	transcript	51070951	51073859	0	-	.	gene_id "ENSMUSG00000006281.9"; transcript_id "ENSMUST00000227193.2"; gene_type "protein_coding"; gene_name "Tep1"; transcript_type "protein_coding_CDS_not_defined"; transcript_name "Tep1-205"; level 2; mgi_id "MGI:109573"; tag "NMD_likely_if_extended"; havana_gene "OTTMUSG00000069112.1"; havana_transcript "OTTMUST00000167220.1";
chr14	HAVANA	exon	51071371	51071534	0	-	.	gene_id "ENSMUSG00000006281.9"; transcript_id "ENSMUST00000006444.9"; gene_type "protein_coding"; gene_name "Tep1"; transcript_type "protein_coding"; transcript_name "Tep1-201"; exon_number 42; exon_id "ENSMUSE00000121474.4"; level 2; protein_id "ENSMUSP00000006444.8"; transcript_support_level "1"; mgi_id "MGI:109573"; tag "basic"; tag "Ensembl_canonical"; tag "GENCODE_Primary"; tag "appris_principal_1"; tag "CCDS"; ccdsid "CCDS36907.1"; havana_gene "OTTMUSG00000069112.1"; havana_transcript "OTTMUST00000167214.1";
chr14	HAVANA	CDS	51071371	51071534	0	-	2	gene_id "ENSMUSG00000006281.9"; transcript_id "ENSMUST00000006444.9"; gene_type "protein_coding"; gene_name "Tep1"; transcript_type "protein_coding"; transcript_name "Tep1-201"; exon_number 42; exon_id "ENSMUSE00000121474.4"; level 2; protein_id "ENSMUSP00000006444.8"; transcript_support_level "1"; mgi_id "MGI:109573"; tag "basic"; tag "Ensembl_canonical"; tag "GENCODE_Primary"; tag "appris_principal_1"; tag "CCDS"; ccdsid "CCDS36907.1"; havana_gene "OTTMUSG00000069112.1"; havana_transcript "OTTMUST00000167214.1";
chr14	HAVANA	exon	51071371	51071534	0	-	.	gene_id "ENSMUSG00000006281.9"; transcript_id "ENSMUST00000226430.2"; gene_type "protein_coding"; gene_name "Tep1"; transcript_type "nonsense_mediated_decay"; transcript_name "Tep1-203"; exon_number 29; exon_id "ENSMUSE00001433013.2"; level 2; protein_id "ENSMUSP00000154492.2"; mgi_id "MGI:109573"; tag "mRNA_start_NF"; tag "cds_start_NF"; havana_gene "OTTMUSG00000069112.1"; havana_transcript "OTTMUST00000167216.1";
chr14	HAVANA	UTR	51071371	51071534	0	-	.	gene_id "ENSMUSG00000006281.9"; transcript_id "ENSMUST00000226430.2"; gene_type "protein_coding"; gene_name "Tep1"; transcript_type "nonsense_mediated_decay"; transcript_name "Tep1-203"; exon_number 29; exon_id "ENSMUSE00001433013.2"; level 2; protein_id "ENSMUSP00000154492.2"; mgi_id "MGI:109573"; tag "mRNA_start_NF"; tag "cds_start_NF"; havana_gene "OTTMUSG00000069112.1"; havana_transcript "OTTMUST00000167216.1";
chr14	HAVANA	exon	51073449	51073661	0	-	.	gene_id "ENSMUSG00000006281.9"; transcript_id "ENSMUST00000006444.9"; gene_type "protein_coding"; gene_name "Tep1"; transcript_type "protein_coding"; transcript_name "Tep1-201"; exon_number 41; exon_id "ENSMUSE00000121484.4"; level 2; protein_id "ENSMUSP00000006444.8"; transcript_support_level "1"; mgi_id "MGI:109573"; tag "basic"; tag "Ensembl_canonical"; tag "GENCODE_Primary"; tag "appris_principal_1"; tag "CCDS"; ccdsid "CCDS36907.1"; havana_gene "OTTMUSG00000069112.1"; havana_transcript "OTTMUST00000167214.1";
chr14	HAVANA	CDS	51073449	51073661	0	-	2	gene_id "ENSMUSG00000006281.9"; transcript_id "ENSMUST00000006444.9"; gene_type "protein_coding"; gene_name "Tep1"; transcript_type "protein_coding"; transcript_name "Tep1-201"; exon_number 41; exon_id "ENSMUSE00000121484.4"; level 2; protein_id "ENSMUSP00000006444.8"; transcript_support_level "1"; mgi_id "MGI:109573"; tag "basic"; tag "Ensembl_canonical"; tag "GENCODE_Primary"; tag "appris_principal_1"; tag "CCDS"; ccdsid "CCDS36907.1"; havana_gene "OTTMUSG00000069112.1"; havana_transcript "OTTMUST00000167214.1";
chr14	HAVANA	exon	51073449	51073661	0	-	.	gene_id "ENSMUSG00000006281.9"; transcript_id "ENSMUST00000226430.2"; gene_type "protein_coding"; gene_name "Tep1"; transcript_type "nonsense_mediated_decay"; transcript_name "Tep1-203"; exon_number 28; exon_id "ENSMUSE00001435723.2"; level 2; protein_id "ENSMUSP00000154492.2"; mgi_id "MGI:109573"; tag "mRNA_start_NF"; tag "cds_start_NF"; havana_gene "OTTMUSG00000069112.1"; havana_transcript "OTTMUST00000167216.1";
chr14	HAVANA	UTR	51073449	51073661	0	-	.	gene_id "ENSMUSG00000006281.9"; transcript_id "ENSMUST00000226430.2"; gene_type "protein_coding"; gene_name "Tep1"; transcript_type "nonsense_mediated_decay"; transcript_name "Tep1-203"; exon_number 28; exon_id "ENSMUSE00001435723.2"; level 2; protein_id "ENSMUSP00000154492.2"; mgi_id "MGI:109573"; tag "mRNA_start_NF"; tag "cds_start_NF"; havana_gene "OTTMUSG00000069112.1"; havana_transcript "OTTMUST00000167216.1";
chr14	HAVANA	exon	51073449	51073661	0	-	.	gene_id "ENSMUSG00000006281.9"; transcript_id "ENSMUST00000227193.2"; gene_type "protein_coding"; gene_name "Tep1"; transcript_type "protein_coding_CDS_not_defined"; transcript_name "Tep1-205"; exon_number 2; exon_id "ENSMUSE00001435723.2"; level 2; mgi_id "MGI:109573"; tag "NMD_likely_if_extended"; havana_gene "OTTMUSG00000069112.1"; havana_transcript "OTTMUST00000167220.1";
chr14	HAVANA	exon	51073767	51073859	0	-	.	gene_id "ENSMUSG00000006281.9"; transcript_id "ENSMUST00000227193.2"; gene_type "protein_coding"; gene_name "Tep1"; transcript_type "protein_coding_CDS_not_defined"; transcript_name "Tep1-205"; exon_number 1; exon_id "ENSMUSE00001429045.2"; level 2; mgi_id "MGI:109573"; tag "NMD_likely_if_extended"; havana_gene "OTTMUSG00000069112.1"; havana_transcript "OTTMUST00000167220.1";
chr14	HAVANA	exon	51073767	51073920	0	-	.	gene_id "ENSMUSG00000006281.9"; transcript_id "ENSMUST00000006444.9"; gene_type "protein_coding"; gene_name "Tep1"; transcript_type "protein_coding"; transcript_name "Tep1-201"; exon_number 40; exon_id "ENSMUSE00000121486.4"; level 2; protein_id "ENSMUSP00000006444.8"; transcript_support_level "1"; mgi_id "MGI:109573"; tag "basic"; tag "Ensembl_canonical"; tag "GENCODE_Primary"; tag "appris_principal_1"; tag "CCDS"; ccdsid "CCDS36907.1"; havana_gene "OTTMUSG00000069112.1"; havana_transcript "OTTMUST00000167214.1";
chr14	HAVANA	CDS	51073767	51073920	0	-	0	gene_id "ENSMUSG00000006281.9"; transcript_id "ENSMUST00000006444.9"; gene_type "protein_coding"; gene_name "Tep1"; transcript_type "protein_coding"; transcript_name "Tep1-201"; exon_number 40; exon_id "ENSMUSE00000121486.4"; level 2; protein_id "ENSMUSP00000006444.8"; transcript_support_level "1"; mgi_id "MGI:109573"; tag "basic"; tag "Ensembl_canonical"; tag "GENCODE_Primary"; tag "appris_principal_1"; tag "CCDS"; ccdsid "CCDS36907.1"; havana_gene "OTTMUSG00000069112.1"; havana_transcript "OTTMUST00000167214.1";
chr14	HAVANA	exon	51073767	51073920	0	-	.	gene_id "ENSMUSG00000006281.9"; transcript_id "ENSMUST00000226430.2"; gene_type "protein_coding"; gene_name "Tep1"; transcript_type "nonsense_mediated_decay"; transcript_name "Tep1-203"; exon_number 27; exon_id "ENSMUSE00001432599.2"; level 2; protein_id "ENSMUSP00000154492.2"; mgi_id "MGI:109573"; tag "mRNA_start_NF"; tag "cds_start_NF"; havana_gene "OTTMUSG00000069112.1"; havana_transcript "OTTMUST00000167216.1";
chr14	HAVANA	UTR	51073767	51073920	0	-	.	gene_id "ENSMUSG00000006281.9"; transcript_id "ENSMUST00000226430.2"; gene_type "protein_coding"; gene_name "Tep1"; transcript_type "nonsense_mediated_decay"; transcript_name "Tep1-203"; exon_number 27; exon_id "ENSMUSE00001432599.2"; level 2; protein_id "ENSMUSP00000154492.2"; mgi_id "MGI:109573"; tag "mRNA_start_NF"; tag "cds_start_NF"; havana_gene "OTTMUSG00000069112.1"; havana_transcript "OTTMUST00000167216.1";
chr14	HAVANA	exon	51074142	51074354	0	-	.	gene_id "ENSMUSG00000006281.9"; transcript_id "ENSMUST00000006444.9"; gene_type "protein_coding"; gene_name "Tep1"; transcript_type "protein_coding"; transcript_name "Tep1-201"; exon_number 39; exon_id "ENSMUSE00000291387.4"; level 2; protein_id "ENSMUSP00000006444.8"; transcript_support_level "1"; mgi_id "MGI:109573"; tag "basic"; tag "Ensembl_canonical"; tag "GENCODE_Primary"; tag "appris_principal_1"; tag "CCDS"; ccdsid "CCDS36907.1"; havana_gene "OTTMUSG00000069112.1"; havana_transcript "OTTMUST00000167214.1";
chr14	HAVANA	CDS	51074142	51074354	0	-	0	gene_id "ENSMUSG00000006281.9"; transcript_id "ENSMUST00000006444.9"; gene_type "protein_coding"; gene_name "Tep1"; transcript_type "protein_coding"; transcript_name "Tep1-201"; exon_number 39; exon_id "ENSMUSE00000291387.4"; level 2; protein_id "ENSMUSP00000006444.8"; transcript_support_level "1"; mgi_id "MGI:109573"; tag "basic"; tag "Ensembl_canonical"; tag "GENCODE_Primary"; tag "appris_principal_1"; tag "CCDS"; ccdsid "CCDS36907.1"; havana_gene "OTTMUSG00000069112.1"; havana_transcript "OTTMUST00000167214.1";
chr14	HAVANA	exon	51074142	51074354	0	-	.	gene_id "ENSMUSG00000006281.9"; transcript_id "ENSMUST00000226430.2"; gene_type "protein_coding"; gene_name "Tep1"; transcript_type "nonsense_mediated_decay"; transcript_name "Tep1-203"; exon_number 26; exon_id "ENSMUSE00001428967.2"; level 2; protein_id "ENSMUSP00000154492.2"; mgi_id "MGI:109573"; tag "mRNA_start_NF"; tag "cds_start_NF"; havana_gene "OTTMUSG00000069112.1"; havana_transcript "OTTMUST00000167216.1";
chr14	HAVANA	UTR	51074142	51074354	0	-	.	gene_id "ENSMUSG00000006281.9"; transcript_id "ENSMUST00000226430.2"; gene_type "protein_coding"; gene_name "Tep1"; transcript_type "nonsense_mediated_decay"; transcript_name "Tep1-203"; exon_number 26; exon_id "ENSMUSE00001428967.2"; level 2; protein_id "ENSMUSP00000154492.2"; mgi_id "MGI:109573"; tag "mRNA_start_NF"; tag "cds_start_NF"; havana_gene "OTTMUSG00000069112.1"; havana_transcript "OTTMUST00000167216.1";
chr14	HAVANA	exon	51074495	51074650	0	-	.	gene_id "ENSMUSG00000006281.9"; transcript_id "ENSMUST00000006444.9"; gene_type "protein_coding"; gene_name "Tep1"; transcript_type "protein_coding"; transcript_name "Tep1-201"; exon_number 38; exon_id "ENSMUSE00000291392.4"; level 2; protein_id "ENSMUSP00000006444.8"; transcript_support_level "1"; mgi_id "MGI:109573"; tag "basic"; tag "Ensembl_canonical"; tag "GENCODE_Primary"; tag "appris_principal_1"; tag "CCDS"; ccdsid "CCDS36907.1"; havana_gene "OTTMUSG00000069112.1"; havana_transcript "OTTMUST00000167214.1";
chr14	HAVANA	CDS	51074495	51074650	0	-	0	gene_id "ENSMUSG00000006281.9"; transcript_id "ENSMUST00000006444.9"; gene_type "protein_coding"; gene_name "Tep1"; transcript_type "protein_coding"; transcript_name "Tep1-201"; exon_number 38; exon_id "ENSMUSE00000291392.4"; level 2; protein_id "ENSMUSP00000006444.8"; transcript_support_level "1"; mgi_id "MGI:109573"; tag "basic"; tag "Ensembl_canonical"; tag "GENCODE_Primary"; tag "appris_principal_1"; tag "CCDS"; ccdsid "CCDS36907.1"; havana_gene "OTTMUSG00000069112.1"; havana_transcript "OTTMUST00000167214.1";
chr14	HAVANA	exon	51074495	51074650	0	-	.	gene_id "ENSMUSG00000006281.9"; transcript_id "ENSMUST00000226430.2"; gene_type "protein_coding"; gene_name "Tep1"; transcript_type "nonsense_mediated_decay"; transcript_name "Tep1-203"; exon_number 25; exon_id "ENSMUSE00001429838.2"; level 2; protein_id "ENSMUSP00000154492.2"; mgi_id "MGI:109573"; tag "mRNA_start_NF"; tag "cds_start_NF"; havana_gene "OTTMUSG00000069112.1"; havana_transcript "OTTMUST00000167216.1";
chr14	HAVANA	UTR	51074495	51074650	0	-	.	gene_id "ENSMUSG00000006281.9"; transcript_id "ENSMUST00000226430.2"; gene_type "protein_coding"; gene_name "Tep1"; transcript_type "nonsense_mediated_decay"; transcript_name "Tep1-203"; exon_number 25; exon_id "ENSMUSE00001429838.2"; level 2; protein_id "ENSMUSP00000154492.2"; mgi_id "MGI:109573"; tag "mRNA_start_NF"; tag "cds_start_NF"; havana_gene "OTTMUSG00000069112.1"; havana_transcript "OTTMUST00000167216.1";
chr14	HAVANA	exon	51074837	51074936	0	-	.	gene_id "ENSMUSG00000006281.9"; transcript_id "ENSMUST00000006444.9"; gene_type "protein_coding"; gene_name "Tep1"; transcript_type "protein_coding"; transcript_name "Tep1-201"; exon_number 37; exon_id "ENSMUSE00000121435.4"; level 2; protein_id "ENSMUSP00000006444.8"; transcript_support_level "1"; mgi_id "MGI:109573"; tag "basic"; tag "Ensembl_canonical"; tag "GENCODE_Primary"; tag "appris_principal_1"; tag "CCDS"; ccdsid "CCDS36907.1"; havana_gene "OTTMUSG00000069112.1"; havana_transcript "OTTMUST00000167214.1";
chr14	HAVANA	CDS	51074837	51074936	0	-	1	gene_id "ENSMUSG00000006281.9"; transcript_id "ENSMUST00000006444.9"; gene_type "protein_coding"; gene_name "Tep1"; transcript_type "protein_coding"; transcript_name "Tep1-201"; exon_number 37; exon_id "ENSMUSE00000121435.4"; level 2; protein_id "ENSMUSP00000006444.8"; transcript_support_level "1"; mgi_id "MGI:109573"; tag "basic"; tag "Ensembl_canonical"; tag "GENCODE_Primary"; tag "appris_principal_1"; tag "CCDS"; ccdsid "CCDS36907.1"; havana_gene "OTTMUSG00000069112.1"; havana_transcript "OTTMUST00000167214.1";
chr14	HAVANA	exon	51074837	51074936	0	-	.	gene_id "ENSMUSG00000006281.9"; transcript_id "ENSMUST00000226430.2"; gene_type "protein_coding"; gene_name "Tep1"; transcript_type "nonsense_mediated_decay"; transcript_name "Tep1-203"; exon_number 24; exon_id "ENSMUSE00001435369.2"; level 2; protein_id "ENSMUSP00000154492.2"; mgi_id "MGI:109573"; tag "mRNA_start_NF"; tag "cds_start_NF"; havana_gene "OTTMUSG00000069112.1"; havana_transcript "OTTMUST00000167216.1";
chr14	HAVANA	UTR	51074837	51074936	0	-	.	gene_id "ENSMUSG00000006281.9"; transcript_id "ENSMUST00000226430.2"; gene_type "protein_coding"; gene_name "Tep1"; transcript_type "nonsense_mediated_decay"; transcript_name "Tep1-203"; exon_number 24; exon_id "ENSMUSE00001435369.2"; level 2; protein_id "ENSMUSP00000154492.2"; mgi_id "MGI:109573"; tag "mRNA_start_NF"; tag "cds_start_NF"; havana_gene "OTTMUSG00000069112.1"; havana_transcript "OTTMUST00000167216.1";
chr14	HAVANA	exon	51075041	51075165	0	-	.	gene_id "ENSMUSG00000006281.9"; transcript_id "ENSMUST00000006444.9"; gene_type "protein_coding"; gene_name "Tep1"; transcript_type "protein_coding"; transcript_name "Tep1-201"; exon_number 36; exon_id "ENSMUSE00000121456.4"; level 2; protein_id "ENSMUSP00000006444.8"; transcript_support_level "1"; mgi_id "MGI:109573"; tag "basic"; tag "Ensembl_canonical"; tag "GENCODE_Primary"; tag "appris_principal_1"; tag "CCDS"; ccdsid "CCDS36907.1"; havana_gene "OTTMUSG00000069112.1"; havana_transcript "OTTMUST00000167214.1";
chr14	HAVANA	CDS	51075041	51075165	0	-	0	gene_id "ENSMUSG00000006281.9"; transcript_id "ENSMUST00000006444.9"; gene_type "protein_coding"; gene_name "Tep1"; transcript_type "protein_coding"; transcript_name "Tep1-201"; exon_number 36; exon_id "ENSMUSE00000121456.4"; level 2; protein_id "ENSMUSP00000006444.8"; transcript_support_level "1"; mgi_id "MGI:109573"; tag "basic"; tag "Ensembl_canonical"; tag "GENCODE_Primary"; tag "appris_principal_1"; tag "CCDS"; ccdsid "CCDS36907.1"; havana_gene "OTTMUSG00000069112.1"; havana_transcript "OTTMUST00000167214.1";
chr14	HAVANA	exon	51075041	51075165	0	-	.	gene_id "ENSMUSG00000006281.9"; transcript_id "ENSMUST00000226430.2"; gene_type "protein_coding"; gene_name "Tep1"; transcript_type "nonsense_mediated_decay"; transcript_name "Tep1-203"; exon_number 23; exon_id "ENSMUSE00001431949.2"; level 2; protein_id "ENSMUSP00000154492.2"; mgi_id "MGI:109573"; tag "mRNA_start_NF"; tag "cds_start_NF"; havana_gene "OTTMUSG00000069112.1"; havana_transcript "OTTMUST00000167216.1";
chr14	HAVANA	UTR	51075041	51075165	0	-	.	gene_id "ENSMUSG00000006281.9"; transcript_id "ENSMUST00000226430.2"; gene_type "protein_coding"; gene_name "Tep1"; transcript_type "nonsense_mediated_decay"; transcript_name "Tep1-203"; exon_number 23; exon_id "ENSMUSE00001431949.2"; level 2; protein_id "ENSMUSP00000154492.2"; mgi_id "MGI:109573"; tag "mRNA_start_NF"; tag "cds_start_NF"; havana_gene "OTTMUSG00000069112.1"; havana_transcript "OTTMUST00000167216.1";
chr14	HAVANA	exon	51075981	51076098	0	-	.	gene_id "ENSMUSG00000006281.9"; transcript_id "ENSMUST00000006444.9"; gene_type "protein_coding"; gene_name "Tep1"; transcript_type "protein_coding"; transcript_name "Tep1-201"; exon_number 35; exon_id "ENSMUSE00000121472.4"; level 2; protein_id "ENSMUSP00000006444.8"; transcript_support_level "1"; mgi_id "MGI:109573"; tag "basic"; tag "Ensembl_canonical"; tag "GENCODE_Primary"; tag "appris_principal_1"; tag "CCDS"; ccdsid "CCDS36907.1"; havana_gene "OTTMUSG00000069112.1"; havana_transcript "OTTMUST00000167214.1";
chr14	HAVANA	CDS	51075981	51076098	0	-	1	gene_id "ENSMUSG00000006281.9"; transcript_id "ENSMUST00000006444.9"; gene_type "protein_coding"; gene_name "Tep1"; transcript_type "protein_coding"; transcript_name "Tep1-201"; exon_number 35; exon_id "ENSMUSE00000121472.4"; level 2; protein_id "ENSMUSP00000006444.8"; transcript_support_level "1"; mgi_id "MGI:109573"; tag "basic"; tag "Ensembl_canonical"; tag "GENCODE_Primary"; tag "appris_principal_1"; tag "CCDS"; ccdsid "CCDS36907.1"; havana_gene "OTTMUSG00000069112.1"; havana_transcript "OTTMUST00000167214.1";
chr14	HAVANA	exon	51075981	51076098	0	-	.	gene_id "ENSMUSG00000006281.9"; transcript_id "ENSMUST00000226430.2"; gene_type "protein_coding"; gene_name "Tep1"; transcript_type "nonsense_mediated_decay"; transcript_name "Tep1-203"; exon_number 22; exon_id "ENSMUSE00001433636.2"; level 2; protein_id "ENSMUSP00000154492.2"; mgi_id "MGI:109573"; tag "mRNA_start_NF"; tag "cds_start_NF"; havana_gene "OTTMUSG00000069112.1"; havana_transcript "OTTMUST00000167216.1";
chr14	HAVANA	UTR	51075981	51076098	0	-	.	gene_id "ENSMUSG00000006281.9"; transcript_id "ENSMUST00000226430.2"; gene_type "protein_coding"; gene_name "Tep1"; transcript_type "nonsense_mediated_decay"; transcript_name "Tep1-203"; exon_number 22; exon_id "ENSMUSE00001433636.2"; level 2; protein_id "ENSMUSP00000154492.2"; mgi_id "MGI:109573"; tag "mRNA_start_NF"; tag "cds_start_NF"; havana_gene "OTTMUSG00000069112.1"; havana_transcript "OTTMUST00000167216.1";
chr14	HAVANA	exon	51076403	51076643	0	-	.	gene_id "ENSMUSG00000006281.9"; transcript_id "ENSMUST00000006444.9"; gene_type "protein_coding"; gene_name "Tep1"; transcript_type "protein_coding"; transcript_name "Tep1-201"; exon_number 34; exon_id "ENSMUSE00000399105.5"; level 2; protein_id "ENSMUSP00000006444.8"; transcript_support_level "1"; mgi_id "MGI:109573"; tag "basic"; tag "Ensembl_canonical"; tag "GENCODE_Primary"; tag "appris_principal_1"; tag "CCDS"; ccdsid "CCDS36907.1"; havana_gene "OTTMUSG00000069112.1"; havana_transcript "OTTMUST00000167214.1";
chr14	HAVANA	CDS	51076403	51076643	0	-	2	gene_id "ENSMUSG00000006281.9"; transcript_id "ENSMUST00000006444.9"; gene_type "protein_coding"; gene_name "Tep1"; transcript_type "protein_coding"; transcript_name "Tep1-201"; exon_number 34; exon_id "ENSMUSE00000399105.5"; level 2; protein_id "ENSMUSP00000006444.8"; transcript_support_level "1"; mgi_id "MGI:109573"; tag "basic"; tag "Ensembl_canonical"; tag "GENCODE_Primary"; tag "appris_principal_1"; tag "CCDS"; ccdsid "CCDS36907.1"; havana_gene "OTTMUSG00000069112.1"; havana_transcript "OTTMUST00000167214.1";
chr14	HAVANA	exon	51076403	51076643	0	-	.	gene_id "ENSMUSG00000006281.9"; transcript_id "ENSMUST00000226430.2"; gene_type "protein_coding"; gene_name "Tep1"; transcript_type "nonsense_mediated_decay"; transcript_name "Tep1-203"; exon_number 21; exon_id "ENSMUSE00001434614.2"; level 2; protein_id "ENSMUSP00000154492.2"; mgi_id "MGI:109573"; tag "mRNA_start_NF"; tag "cds_start_NF"; havana_gene "OTTMUSG00000069112.1"; havana_transcript "OTTMUST00000167216.1";
chr14	HAVANA	UTR	51076403	51076643	0	-	.	gene_id "ENSMUSG00000006281.9"; transcript_id "ENSMUST00000226430.2"; gene_type "protein_coding"; gene_name "Tep1"; transcript_type "nonsense_mediated_decay"; transcript_name "Tep1-203"; exon_number 21; exon_id "ENSMUSE00001434614.2"; level 2; protein_id "ENSMUSP00000154492.2"; mgi_id "MGI:109573"; tag "mRNA_start_NF"; tag "cds_start_NF"; havana_gene "OTTMUSG00000069112.1"; havana_transcript "OTTMUST00000167216.1";
chr14	HAVANA	exon	51078039	51078153	0	-	.	gene_id "ENSMUSG00000006281.9"; transcript_id "ENSMUST00000006444.9"; gene_type "protein_coding"; gene_name "Tep1"; transcript_type "protein_coding"; transcript_name "Tep1-201"; exon_number 33; exon_id "ENSMUSE00000560219.2"; level 2; protein_id "ENSMUSP00000006444.8"; transcript_support_level "1"; mgi_id "MGI:109573"; tag "basic"; tag "Ensembl_canonical"; tag "GENCODE_Primary"; tag "appris_principal_1"; tag "CCDS"; ccdsid "CCDS36907.1"; havana_gene "OTTMUSG00000069112.1"; havana_transcript "OTTMUST00000167214.1";
chr14	HAVANA	CDS	51078039	51078153	0	-	0	gene_id "ENSMUSG00000006281.9"; transcript_id "ENSMUST00000006444.9"; gene_type "protein_coding"; gene_name "Tep1"; transcript_type "protein_coding"; transcript_name "Tep1-201"; exon_number 33; exon_id "ENSMUSE00000560219.2"; level 2; protein_id "ENSMUSP00000006444.8"; transcript_support_level "1"; mgi_id "MGI:109573"; tag "basic"; tag "Ensembl_canonical"; tag "GENCODE_Primary"; tag "appris_principal_1"; tag "CCDS"; ccdsid "CCDS36907.1"; havana_gene "OTTMUSG00000069112.1"; havana_transcript "OTTMUST00000167214.1";
chr14	HAVANA	exon	51078039	51078153	0	-	.	gene_id "ENSMUSG00000006281.9"; transcript_id "ENSMUST00000226430.2"; gene_type "protein_coding"; gene_name "Tep1"; transcript_type "nonsense_mediated_decay"; transcript_name "Tep1-203"; exon_number 20; exon_id "ENSMUSE00001433914.2"; level 2; protein_id "ENSMUSP00000154492.2"; mgi_id "MGI:109573"; tag "mRNA_start_NF"; tag "cds_start_NF"; havana_gene "OTTMUSG00000069112.1"; havana_transcript "OTTMUST00000167216.1";
chr14	HAVANA	UTR	51078039	51078153	0	-	.	gene_id "ENSMUSG00000006281.9"; transcript_id "ENSMUST00000226430.2"; gene_type "protein_coding"; gene_name "Tep1"; transcript_type "nonsense_mediated_decay"; transcript_name "Tep1-203"; exon_number 20; exon_id "ENSMUSE00001433914.2"; level 2; protein_id "ENSMUSP00000154492.2"; mgi_id "MGI:109573"; tag "mRNA_start_NF"; tag "cds_start_NF"; havana_gene "OTTMUSG00000069112.1"; havana_transcript "OTTMUST00000167216.1";
chr14	HAVANA	exon	51078426	51078514	0	-	.	gene_id "ENSMUSG00000006281.9"; transcript_id "ENSMUST00000006444.9"; gene_type "protein_coding"; gene_name "Tep1"; transcript_type "protein_coding"; transcript_name "Tep1-201"; exon_number 32; exon_id "ENSMUSE00000560220.2"; level 2; protein_id "ENSMUSP00000006444.8"; transcript_support_level "1"; mgi_id "MGI:109573"; tag "basic"; tag "Ensembl_canonical"; tag "GENCODE_Primary"; tag "appris_principal_1"; tag "CCDS"; ccdsid "CCDS36907.1"; havana_gene "OTTMUSG00000069112.1"; havana_transcript "OTTMUST00000167214.1";
chr14	HAVANA	CDS	51078426	51078514	0	-	2	gene_id "ENSMUSG00000006281.9"; transcript_id "ENSMUST00000006444.9"; gene_type "protein_coding"; gene_name "Tep1"; transcript_type "protein_coding"; transcript_name "Tep1-201"; exon_number 32; exon_id "ENSMUSE00000560220.2"; level 2; protein_id "ENSMUSP00000006444.8"; transcript_support_level "1"; mgi_id "MGI:109573"; tag "basic"; tag "Ensembl_canonical"; tag "GENCODE_Primary"; tag "appris_principal_1"; tag "CCDS"; ccdsid "CCDS36907.1"; havana_gene "OTTMUSG00000069112.1"; havana_transcript "OTTMUST00000167214.1";
chr14	HAVANA	exon	51078426	51078514	0	-	.	gene_id "ENSMUSG00000006281.9"; transcript_id "ENSMUST00000226430.2"; gene_type "protein_coding"; gene_name "Tep1"; transcript_type "nonsense_mediated_decay"; transcript_name "Tep1-203"; exon_number 19; exon_id "ENSMUSE00001433941.2"; level 2; protein_id "ENSMUSP00000154492.2"; mgi_id "MGI:109573"; tag "mRNA_start_NF"; tag "cds_start_NF"; havana_gene "OTTMUSG00000069112.1"; havana_transcript "OTTMUST00000167216.1";
chr14	HAVANA	UTR	51078426	51078514	0	-	.	gene_id "ENSMUSG00000006281.9"; transcript_id "ENSMUST00000226430.2"; gene_type "protein_coding"; gene_name "Tep1"; transcript_type "nonsense_mediated_decay"; transcript_name "Tep1-203"; exon_number 19; exon_id "ENSMUSE00001433941.2"; level 2; protein_id "ENSMUSP00000154492.2"; mgi_id "MGI:109573"; tag "mRNA_start_NF"; tag "cds_start_NF"; havana_gene "OTTMUSG00000069112.1"; havana_transcript "OTTMUST00000167216.1";
chr14	HAVANA	exon	51078667	51078800	0	-	.	gene_id "ENSMUSG00000006281.9"; transcript_id "ENSMUST00000006444.9"; gene_type "protein_coding"; gene_name "Tep1"; transcript_type "protein_coding"; transcript_name "Tep1-201"; exon_number 31; exon_id "ENSMUSE00000560221.2"; level 2; protein_id "ENSMUSP00000006444.8"; transcript_support_level "1"; mgi_id "MGI:109573"; tag "basic"; tag "Ensembl_canonical"; tag "GENCODE_Primary"; tag "appris_principal_1"; tag "CCDS"; ccdsid "CCDS36907.1"; havana_gene "OTTMUSG00000069112.1"; havana_transcript "OTTMUST00000167214.1";
chr14	HAVANA	CDS	51078667	51078800	0	-	1	gene_id "ENSMUSG00000006281.9"; transcript_id "ENSMUST00000006444.9"; gene_type "protein_coding"; gene_name "Tep1"; transcript_type "protein_coding"; transcript_name "Tep1-201"; exon_number 31; exon_id "ENSMUSE00000560221.2"; level 2; protein_id "ENSMUSP00000006444.8"; transcript_support_level "1"; mgi_id "MGI:109573"; tag "basic"; tag "Ensembl_canonical"; tag "GENCODE_Primary"; tag "appris_principal_1"; tag "CCDS"; ccdsid "CCDS36907.1"; havana_gene "OTTMUSG00000069112.1"; havana_transcript "OTTMUST00000167214.1";
chr14	HAVANA	exon	51078667	51078800	0	-	.	gene_id "ENSMUSG00000006281.9"; transcript_id "ENSMUST00000226430.2"; gene_type "protein_coding"; gene_name "Tep1"; transcript_type "nonsense_mediated_decay"; transcript_name "Tep1-203"; exon_number 18; exon_id "ENSMUSE00001431683.2"; level 2; protein_id "ENSMUSP00000154492.2"; mgi_id "MGI:109573"; tag "mRNA_start_NF"; tag "cds_start_NF"; havana_gene "OTTMUSG00000069112.1"; havana_transcript "OTTMUST00000167216.1";
chr14	HAVANA	UTR	51078667	51078800	0	-	.	gene_id "ENSMUSG00000006281.9"; transcript_id "ENSMUST00000226430.2"; gene_type "protein_coding"; gene_name "Tep1"; transcript_type "nonsense_mediated_decay"; transcript_name "Tep1-203"; exon_number 18; exon_id "ENSMUSE00001431683.2"; level 2; protein_id "ENSMUSP00000154492.2"; mgi_id "MGI:109573"; tag "mRNA_start_NF"; tag "cds_start_NF"; havana_gene "OTTMUSG00000069112.1"; havana_transcript "OTTMUST00000167216.1";
chr14	HAVANA	exon	51079014	51079164	0	-	.	gene_id "ENSMUSG00000006281.9"; transcript_id "ENSMUST00000006444.9"; gene_type "protein_coding"; gene_name "Tep1"; transcript_type "protein_coding"; transcript_name "Tep1-201"; exon_number 30; exon_id "ENSMUSE00000560222.2"; level 2; protein_id "ENSMUSP00000006444.8"; transcript_support_level "1"; mgi_id "MGI:109573"; tag "basic"; tag "Ensembl_canonical"; tag "GENCODE_Primary"; tag "appris_principal_1"; tag "CCDS"; ccdsid "CCDS36907.1"; havana_gene "OTTMUSG00000069112.1"; havana_transcript "OTTMUST00000167214.1";
chr14	HAVANA	CDS	51079014	51079164	0	-	2	gene_id "ENSMUSG00000006281.9"; transcript_id "ENSMUST00000006444.9"; gene_type "protein_coding"; gene_name "Tep1"; transcript_type "protein_coding"; transcript_name "Tep1-201"; exon_number 30; exon_id "ENSMUSE00000560222.2"; level 2; protein_id "ENSMUSP00000006444.8"; transcript_support_level "1"; mgi_id "MGI:109573"; tag "basic"; tag "Ensembl_canonical"; tag "GENCODE_Primary"; tag "appris_principal_1"; tag "CCDS"; ccdsid "CCDS36907.1"; havana_gene "OTTMUSG00000069112.1"; havana_transcript "OTTMUST00000167214.1";
chr14	HAVANA	exon	51079014	51079164	0	-	.	gene_id "ENSMUSG00000006281.9"; transcript_id "ENSMUST00000226430.2"; gene_type "protein_coding"; gene_name "Tep1"; transcript_type "nonsense_mediated_decay"; transcript_name "Tep1-203"; exon_number 17; exon_id "ENSMUSE00001429374.2"; level 2; protein_id "ENSMUSP00000154492.2"; mgi_id "MGI:109573"; tag "mRNA_start_NF"; tag "cds_start_NF"; havana_gene "OTTMUSG00000069112.1"; havana_transcript "OTTMUST00000167216.1";
chr14	HAVANA	UTR	51079014	51079164	0	-	.	gene_id "ENSMUSG00000006281.9"; transcript_id "ENSMUST00000226430.2"; gene_type "protein_coding"; gene_name "Tep1"; transcript_type "nonsense_mediated_decay"; transcript_name "Tep1-203"; exon_number 17; exon_id "ENSMUSE00001429374.2"; level 2; protein_id "ENSMUSP00000154492.2"; mgi_id "MGI:109573"; tag "mRNA_start_NF"; tag "cds_start_NF"; havana_gene "OTTMUSG00000069112.1"; havana_transcript "OTTMUST00000167216.1";
chr14	HAVANA	exon	51079322	51079454	0	-	.	gene_id "ENSMUSG00000006281.9"; transcript_id "ENSMUST00000006444.9"; gene_type "protein_coding"; gene_name "Tep1"; transcript_type "protein_coding"; transcript_name "Tep1-201"; exon_number 29; exon_id "ENSMUSE00000420372.4"; level 2; protein_id "ENSMUSP00000006444.8"; transcript_support_level "1"; mgi_id "MGI:109573"; tag "basic"; tag "Ensembl_canonical"; tag "GENCODE_Primary"; tag "appris_principal_1"; tag "CCDS"; ccdsid "CCDS36907.1"; havana_gene "OTTMUSG00000069112.1"; havana_transcript "OTTMUST00000167214.1";
chr14	HAVANA	CDS	51079322	51079454	0	-	0	gene_id "ENSMUSG00000006281.9"; transcript_id "ENSMUST00000006444.9"; gene_type "protein_coding"; gene_name "Tep1"; transcript_type "protein_coding"; transcript_name "Tep1-201"; exon_number 29; exon_id "ENSMUSE00000420372.4"; level 2; protein_id "ENSMUSP00000006444.8"; transcript_support_level "1"; mgi_id "MGI:109573"; tag "basic"; tag "Ensembl_canonical"; tag "GENCODE_Primary"; tag "appris_principal_1"; tag "CCDS"; ccdsid "CCDS36907.1"; havana_gene "OTTMUSG00000069112.1"; havana_transcript "OTTMUST00000167214.1";
chr14	HAVANA	exon	51079322	51079454	0	-	.	gene_id "ENSMUSG00000006281.9"; transcript_id "ENSMUST00000226430.2"; gene_type "protein_coding"; gene_name "Tep1"; transcript_type "nonsense_mediated_decay"; transcript_name "Tep1-203"; exon_number 16; exon_id "ENSMUSE00001434510.2"; level 2; protein_id "ENSMUSP00000154492.2"; mgi_id "MGI:109573"; tag "mRNA_start_NF"; tag "cds_start_NF"; havana_gene "OTTMUSG00000069112.1"; havana_transcript "OTTMUST00000167216.1";
chr14	HAVANA	UTR	51079322	51079454	0	-	.	gene_id "ENSMUSG00000006281.9"; transcript_id "ENSMUST00000226430.2"; gene_type "protein_coding"; gene_name "Tep1"; transcript_type "nonsense_mediated_decay"; transcript_name "Tep1-203"; exon_number 16; exon_id "ENSMUSE00001434510.2"; level 2; protein_id "ENSMUSP00000154492.2"; mgi_id "MGI:109573"; tag "mRNA_start_NF"; tag "cds_start_NF"; havana_gene "OTTMUSG00000069112.1"; havana_transcript "OTTMUST00000167216.1";
chr14	HAVANA	exon	51080634	51080726	0	-	.	gene_id "ENSMUSG00000006281.9"; transcript_id "ENSMUST00000006444.9"; gene_type "protein_coding"; gene_name "Tep1"; transcript_type "protein_coding"; transcript_name "Tep1-201"; exon_number 28; exon_id "ENSMUSE00000420366.4"; level 2; protein_id "ENSMUSP00000006444.8"; transcript_support_level "1"; mgi_id "MGI:109573"; tag "basic"; tag "Ensembl_canonical"; tag "GENCODE_Primary"; tag "appris_principal_1"; tag "CCDS"; ccdsid "CCDS36907.1"; havana_gene "OTTMUSG00000069112.1"; havana_transcript "OTTMUST00000167214.1";
chr14	HAVANA	CDS	51080634	51080726	0	-	0	gene_id "ENSMUSG00000006281.9"; transcript_id "ENSMUST00000006444.9"; gene_type "protein_coding"; gene_name "Tep1"; transcript_type "protein_coding"; transcript_name "Tep1-201"; exon_number 28; exon_id "ENSMUSE00000420366.4"; level 2; protein_id "ENSMUSP00000006444.8"; transcript_support_level "1"; mgi_id "MGI:109573"; tag "basic"; tag "Ensembl_canonical"; tag "GENCODE_Primary"; tag "appris_principal_1"; tag "CCDS"; ccdsid "CCDS36907.1"; havana_gene "OTTMUSG00000069112.1"; havana_transcript "OTTMUST00000167214.1";
chr14	HAVANA	exon	51080634	51080726	0	-	.	gene_id "ENSMUSG00000006281.9"; transcript_id "ENSMUST00000226430.2"; gene_type "protein_coding"; gene_name "Tep1"; transcript_type "nonsense_mediated_decay"; transcript_name "Tep1-203"; exon_number 15; exon_id "ENSMUSE00001434071.2"; level 2; protein_id "ENSMUSP00000154492.2"; mgi_id "MGI:109573"; tag "mRNA_start_NF"; tag "cds_start_NF"; havana_gene "OTTMUSG00000069112.1"; havana_transcript "OTTMUST00000167216.1";
chr14	HAVANA	UTR	51080634	51080726	0	-	.	gene_id "ENSMUSG00000006281.9"; transcript_id "ENSMUST00000226430.2"; gene_type "protein_coding"; gene_name "Tep1"; transcript_type "nonsense_mediated_decay"; transcript_name "Tep1-203"; exon_number 15; exon_id "ENSMUSE00001434071.2"; level 2; protein_id "ENSMUSP00000154492.2"; mgi_id "MGI:109573"; tag "mRNA_start_NF"; tag "cds_start_NF"; havana_gene "OTTMUSG00000069112.1"; havana_transcript "OTTMUST00000167216.1";
chr14	HAVANA	exon	51081163	51081342	0	-	.	gene_id "ENSMUSG00000006281.9"; transcript_id "ENSMUST00000006444.9"; gene_type "protein_coding"; gene_name "Tep1"; transcript_type "protein_coding"; transcript_name "Tep1-201"; exon_number 27; exon_id "ENSMUSE00000420369.4"; level 2; protein_id "ENSMUSP00000006444.8"; transcript_support_level "1"; mgi_id "MGI:109573"; tag "basic"; tag "Ensembl_canonical"; tag "GENCODE_Primary"; tag "appris_principal_1"; tag "CCDS"; ccdsid "CCDS36907.1"; havana_gene "OTTMUSG00000069112.1"; havana_transcript "OTTMUST00000167214.1";
chr14	HAVANA	CDS	51081163	51081342	0	-	0	gene_id "ENSMUSG00000006281.9"; transcript_id "ENSMUST00000006444.9"; gene_type "protein_coding"; gene_name "Tep1"; transcript_type "protein_coding"; transcript_name "Tep1-201"; exon_number 27; exon_id "ENSMUSE00000420369.4"; level 2; protein_id "ENSMUSP00000006444.8"; transcript_support_level "1"; mgi_id "MGI:109573"; tag "basic"; tag "Ensembl_canonical"; tag "GENCODE_Primary"; tag "appris_principal_1"; tag "CCDS"; ccdsid "CCDS36907.1"; havana_gene "OTTMUSG00000069112.1"; havana_transcript "OTTMUST00000167214.1";
chr14	HAVANA	exon	51081163	51081342	0	-	.	gene_id "ENSMUSG00000006281.9"; transcript_id "ENSMUST00000226430.2"; gene_type "protein_coding"; gene_name "Tep1"; transcript_type "nonsense_mediated_decay"; transcript_name "Tep1-203"; exon_number 14; exon_id "ENSMUSE00001430047.2"; level 2; protein_id "ENSMUSP00000154492.2"; mgi_id "MGI:109573"; tag "mRNA_start_NF"; tag "cds_start_NF"; havana_gene "OTTMUSG00000069112.1"; havana_transcript "OTTMUST00000167216.1";
chr14	HAVANA	UTR	51081163	51081342	0	-	.	gene_id "ENSMUSG00000006281.9"; transcript_id "ENSMUST00000226430.2"; gene_type "protein_coding"; gene_name "Tep1"; transcript_type "nonsense_mediated_decay"; transcript_name "Tep1-203"; exon_number 14; exon_id "ENSMUSE00001430047.2"; level 2; protein_id "ENSMUSP00000154492.2"; mgi_id "MGI:109573"; tag "mRNA_start_NF"; tag "cds_start_NF"; havana_gene "OTTMUSG00000069112.1"; havana_transcript "OTTMUST00000167216.1";
chr14	HAVANA	exon	51081480	51081636	0	-	.	gene_id "ENSMUSG00000006281.9"; transcript_id "ENSMUST00000006444.9"; gene_type "protein_coding"; gene_name "Tep1"; transcript_type "protein_coding"; transcript_name "Tep1-201"; exon_number 26; exon_id "ENSMUSE00000420380.7"; level 2; protein_id "ENSMUSP00000006444.8"; transcript_support_level "1"; mgi_id "MGI:109573"; tag "basic"; tag "Ensembl_canonical"; tag "GENCODE_Primary"; tag "appris_principal_1"; tag "CCDS"; ccdsid "CCDS36907.1"; havana_gene "OTTMUSG00000069112.1"; havana_transcript "OTTMUST00000167214.1";
chr14	HAVANA	CDS	51081480	51081636	0	-	1	gene_id "ENSMUSG00000006281.9"; transcript_id "ENSMUST00000006444.9"; gene_type "protein_coding"; gene_name "Tep1"; transcript_type "protein_coding"; transcript_name "Tep1-201"; exon_number 26; exon_id "ENSMUSE00000420380.7"; level 2; protein_id "ENSMUSP00000006444.8"; transcript_support_level "1"; mgi_id "MGI:109573"; tag "basic"; tag "Ensembl_canonical"; tag "GENCODE_Primary"; tag "appris_principal_1"; tag "CCDS"; ccdsid "CCDS36907.1"; havana_gene "OTTMUSG00000069112.1"; havana_transcript "OTTMUST00000167214.1";
chr14	HAVANA	exon	51081480	51081636	0	-	.	gene_id "ENSMUSG00000006281.9"; transcript_id "ENSMUST00000226430.2"; gene_type "protein_coding"; gene_name "Tep1"; transcript_type "nonsense_mediated_decay"; transcript_name "Tep1-203"; exon_number 13; exon_id "ENSMUSE00001431653.2"; level 2; protein_id "ENSMUSP00000154492.2"; mgi_id "MGI:109573"; tag "mRNA_start_NF"; tag "cds_start_NF"; havana_gene "OTTMUSG00000069112.1"; havana_transcript "OTTMUST00000167216.1";
chr14	HAVANA	UTR	51081480	51081636	0	-	.	gene_id "ENSMUSG00000006281.9"; transcript_id "ENSMUST00000226430.2"; gene_type "protein_coding"; gene_name "Tep1"; transcript_type "nonsense_mediated_decay"; transcript_name "Tep1-203"; exon_number 13; exon_id "ENSMUSE00001431653.2"; level 2; protein_id "ENSMUSP00000154492.2"; mgi_id "MGI:109573"; tag "mRNA_start_NF"; tag "cds_start_NF"; havana_gene "OTTMUSG00000069112.1"; havana_transcript "OTTMUST00000167216.1";
chr14	HAVANA	UTR	51081712	51081736	0	-	.	gene_id "ENSMUSG00000006281.9"; transcript_id "ENSMUST00000226430.2"; gene_type "protein_coding"; gene_name "Tep1"; transcript_type "nonsense_mediated_decay"; transcript_name "Tep1-203"; exon_number 12; exon_id "ENSMUSE00001433776.2"; level 2; protein_id "ENSMUSP00000154492.2"; mgi_id "MGI:109573"; tag "mRNA_start_NF"; tag "cds_start_NF"; havana_gene "OTTMUSG00000069112.1"; havana_transcript "OTTMUST00000167216.1";
chr14	HAVANA	exon	51081712	51081814	0	-	.	gene_id "ENSMUSG00000006281.9"; transcript_id "ENSMUST00000226430.2"; gene_type "protein_coding"; gene_name "Tep1"; transcript_type "nonsense_mediated_decay"; transcript_name "Tep1-203"; exon_number 12; exon_id "ENSMUSE00001433776.2"; level 2; protein_id "ENSMUSP00000154492.2"; mgi_id "MGI:109573"; tag "mRNA_start_NF"; tag "cds_start_NF"; havana_gene "OTTMUSG00000069112.1"; havana_transcript "OTTMUST00000167216.1";
chr14	HAVANA	exon	51081712	51081887	0	-	.	gene_id "ENSMUSG00000006281.9"; transcript_id "ENSMUST00000006444.9"; gene_type "protein_coding"; gene_name "Tep1"; transcript_type "protein_coding"; transcript_name "Tep1-201"; exon_number 25; exon_id "ENSMUSE00000560226.5"; level 2; protein_id "ENSMUSP00000006444.8"; transcript_support_level "1"; mgi_id "MGI:109573"; tag "basic"; tag "Ensembl_canonical"; tag "GENCODE_Primary"; tag "appris_principal_1"; tag "CCDS"; ccdsid "CCDS36907.1"; havana_gene "OTTMUSG00000069112.1"; havana_transcript "OTTMUST00000167214.1";
chr14	HAVANA	CDS	51081712	51081887	0	-	0	gene_id "ENSMUSG00000006281.9"; transcript_id "ENSMUST00000006444.9"; gene_type "protein_coding"; gene_name "Tep1"; transcript_type "protein_coding"; transcript_name "Tep1-201"; exon_number 25; exon_id "ENSMUSE00000560226.5"; level 2; protein_id "ENSMUSP00000006444.8"; transcript_support_level "1"; mgi_id "MGI:109573"; tag "basic"; tag "Ensembl_canonical"; tag "GENCODE_Primary"; tag "appris_principal_1"; tag "CCDS"; ccdsid "CCDS36907.1"; havana_gene "OTTMUSG00000069112.1"; havana_transcript "OTTMUST00000167214.1";
chr14	HAVANA	stop_codon	51081734	51081736	0	-	0	gene_id "ENSMUSG00000006281.9"; transcript_id "ENSMUST00000226430.2"; gene_type "protein_coding"; gene_name "Tep1"; transcript_type "nonsense_mediated_decay"; transcript_name "Tep1-203"; exon_number 12; exon_id "ENSMUSE00001433776.2"; level 2; protein_id "ENSMUSP00000154492.2"; mgi_id "MGI:109573"; tag "mRNA_start_NF"; tag "cds_start_NF"; havana_gene "OTTMUSG00000069112.1"; havana_transcript "OTTMUST00000167216.1";
chr14	HAVANA	CDS	51081737	51081814	0	-	0	gene_id "ENSMUSG00000006281.9"; transcript_id "ENSMUST00000226430.2"; gene_type "protein_coding"; gene_name "Tep1"; transcript_type "nonsense_mediated_decay"; transcript_name "Tep1-203"; exon_number 12; exon_id "ENSMUSE00001433776.2"; level 2; protein_id "ENSMUSP00000154492.2"; mgi_id "MGI:109573"; tag "mRNA_start_NF"; tag "cds_start_NF"; havana_gene "OTTMUSG00000069112.1"; havana_transcript "OTTMUST00000167216.1";
chr14	HAVANA	exon	51081991	51082185	0	-	.	gene_id "ENSMUSG00000006281.9"; transcript_id "ENSMUST00000006444.9"; gene_type "protein_coding"; gene_name "Tep1"; transcript_type "protein_coding"; transcript_name "Tep1-201"; exon_number 24; exon_id "ENSMUSE00000560227.2"; level 2; protein_id "ENSMUSP00000006444.8"; transcript_support_level "1"; mgi_id "MGI:109573"; tag "basic"; tag "Ensembl_canonical"; tag "GENCODE_Primary"; tag "appris_principal_1"; tag "CCDS"; ccdsid "CCDS36907.1"; havana_gene "OTTMUSG00000069112.1"; havana_transcript "OTTMUST00000167214.1";
chr14	HAVANA	CDS	51081991	51082185	0	-	0	gene_id "ENSMUSG00000006281.9"; transcript_id "ENSMUST00000006444.9"; gene_type "protein_coding"; gene_name "Tep1"; transcript_type "protein_coding"; transcript_name "Tep1-201"; exon_number 24; exon_id "ENSMUSE00000560227.2"; level 2; protein_id "ENSMUSP00000006444.8"; transcript_support_level "1"; mgi_id "MGI:109573"; tag "basic"; tag "Ensembl_canonical"; tag "GENCODE_Primary"; tag "appris_principal_1"; tag "CCDS"; ccdsid "CCDS36907.1"; havana_gene "OTTMUSG00000069112.1"; havana_transcript "OTTMUST00000167214.1";
chr14	HAVANA	exon	51081991	51082185	0	-	.	gene_id "ENSMUSG00000006281.9"; transcript_id "ENSMUST00000226430.2"; gene_type "protein_coding"; gene_name "Tep1"; transcript_type "nonsense_mediated_decay"; transcript_name "Tep1-203"; exon_number 11; exon_id "ENSMUSE00000560227.2"; level 2; protein_id "ENSMUSP00000154492.2"; mgi_id "MGI:109573"; tag "mRNA_start_NF"; tag "cds_start_NF"; havana_gene "OTTMUSG00000069112.1"; havana_transcript "OTTMUST00000167216.1";
chr14	HAVANA	CDS	51081991	51082185	0	-	0	gene_id "ENSMUSG00000006281.9"; transcript_id "ENSMUST00000226430.2"; gene_type "protein_coding"; gene_name "Tep1"; transcript_type "nonsense_mediated_decay"; transcript_name "Tep1-203"; exon_number 11; exon_id "ENSMUSE00000560227.2"; level 2; protein_id "ENSMUSP00000154492.2"; mgi_id "MGI:109573"; tag "mRNA_start_NF"; tag "cds_start_NF"; havana_gene "OTTMUSG00000069112.1"; havana_transcript "OTTMUST00000167216.1";
chr14	HAVANA	exon	51082309	51082426	0	-	.	gene_id "ENSMUSG00000006281.9"; transcript_id "ENSMUST00000006444.9"; gene_type "protein_coding"; gene_name "Tep1"; transcript_type "protein_coding"; transcript_name "Tep1-201"; exon_number 23; exon_id "ENSMUSE00000560228.2"; level 2; protein_id "ENSMUSP00000006444.8"; transcript_support_level "1"; mgi_id "MGI:109573"; tag "basic"; tag "Ensembl_canonical"; tag "GENCODE_Primary"; tag "appris_principal_1"; tag "CCDS"; ccdsid "CCDS36907.1"; havana_gene "OTTMUSG00000069112.1"; havana_transcript "OTTMUST00000167214.1";
chr14	HAVANA	CDS	51082309	51082426	0	-	1	gene_id "ENSMUSG00000006281.9"; transcript_id "ENSMUST00000006444.9"; gene_type "protein_coding"; gene_name "Tep1"; transcript_type "protein_coding"; transcript_name "Tep1-201"; exon_number 23; exon_id "ENSMUSE00000560228.2"; level 2; protein_id "ENSMUSP00000006444.8"; transcript_support_level "1"; mgi_id "MGI:109573"; tag "basic"; tag "Ensembl_canonical"; tag "GENCODE_Primary"; tag "appris_principal_1"; tag "CCDS"; ccdsid "CCDS36907.1"; havana_gene "OTTMUSG00000069112.1"; havana_transcript "OTTMUST00000167214.1";
chr14	HAVANA	exon	51082309	51082426	0	-	.	gene_id "ENSMUSG00000006281.9"; transcript_id "ENSMUST00000226430.2"; gene_type "protein_coding"; gene_name "Tep1"; transcript_type "nonsense_mediated_decay"; transcript_name "Tep1-203"; exon_number 10; exon_id "ENSMUSE00000560228.2"; level 2; protein_id "ENSMUSP00000154492.2"; mgi_id "MGI:109573"; tag "mRNA_start_NF"; tag "cds_start_NF"; havana_gene "OTTMUSG00000069112.1"; havana_transcript "OTTMUST00000167216.1";
chr14	HAVANA	CDS	51082309	51082426	0	-	1	gene_id "ENSMUSG00000006281.9"; transcript_id "ENSMUST00000226430.2"; gene_type "protein_coding"; gene_name "Tep1"; transcript_type "nonsense_mediated_decay"; transcript_name "Tep1-203"; exon_number 10; exon_id "ENSMUSE00000560228.2"; level 2; protein_id "ENSMUSP00000154492.2"; mgi_id "MGI:109573"; tag "mRNA_start_NF"; tag "cds_start_NF"; havana_gene "OTTMUSG00000069112.1"; havana_transcript "OTTMUST00000167216.1";
chr14	HAVANA	exon	51082517	51082630	0	-	.	gene_id "ENSMUSG00000006281.9"; transcript_id "ENSMUST00000006444.9"; gene_type "protein_coding"; gene_name "Tep1"; transcript_type "protein_coding"; transcript_name "Tep1-201"; exon_number 22; exon_id "ENSMUSE00000121432.4"; level 2; protein_id "ENSMUSP00000006444.8"; transcript_support_level "1"; mgi_id "MGI:109573"; tag "basic"; tag "Ensembl_canonical"; tag "GENCODE_Primary"; tag "appris_principal_1"; tag "CCDS"; ccdsid "CCDS36907.1"; havana_gene "OTTMUSG00000069112.1"; havana_transcript "OTTMUST00000167214.1";
chr14	HAVANA	CDS	51082517	51082630	0	-	1	gene_id "ENSMUSG00000006281.9"; transcript_id "ENSMUST00000006444.9"; gene_type "protein_coding"; gene_name "Tep1"; transcript_type "protein_coding"; transcript_name "Tep1-201"; exon_number 22; exon_id "ENSMUSE00000121432.4"; level 2; protein_id "ENSMUSP00000006444.8"; transcript_support_level "1"; mgi_id "MGI:109573"; tag "basic"; tag "Ensembl_canonical"; tag "GENCODE_Primary"; tag "appris_principal_1"; tag "CCDS"; ccdsid "CCDS36907.1"; havana_gene "OTTMUSG00000069112.1"; havana_transcript "OTTMUST00000167214.1";
chr14	HAVANA	exon	51082517	51082630	0	-	.	gene_id "ENSMUSG00000006281.9"; transcript_id "ENSMUST00000226430.2"; gene_type "protein_coding"; gene_name "Tep1"; transcript_type "nonsense_mediated_decay"; transcript_name "Tep1-203"; exon_number 9; exon_id "ENSMUSE00000121432.4"; level 2; protein_id "ENSMUSP00000154492.2"; mgi_id "MGI:109573"; tag "mRNA_start_NF"; tag "cds_start_NF"; havana_gene "OTTMUSG00000069112.1"; havana_transcript "OTTMUST00000167216.1";
chr14	HAVANA	CDS	51082517	51082630	0	-	1	gene_id "ENSMUSG00000006281.9"; transcript_id "ENSMUST00000226430.2"; gene_type "protein_coding"; gene_name "Tep1"; transcript_type "nonsense_mediated_decay"; transcript_name "Tep1-203"; exon_number 9; exon_id "ENSMUSE00000121432.4"; level 2; protein_id "ENSMUSP00000154492.2"; mgi_id "MGI:109573"; tag "mRNA_start_NF"; tag "cds_start_NF"; havana_gene "OTTMUSG00000069112.1"; havana_transcript "OTTMUST00000167216.1";
chr14	HAVANA	exon	51082873	51082997	0	-	.	gene_id "ENSMUSG00000006281.9"; transcript_id "ENSMUST00000006444.9"; gene_type "protein_coding"; gene_name "Tep1"; transcript_type "protein_coding"; transcript_name "Tep1-201"; exon_number 21; exon_id "ENSMUSE00000121497.4"; level 2; protein_id "ENSMUSP00000006444.8"; transcript_support_level "1"; mgi_id "MGI:109573"; tag "basic"; tag "Ensembl_canonical"; tag "GENCODE_Primary"; tag "appris_principal_1"; tag "CCDS"; ccdsid "CCDS36907.1"; havana_gene "OTTMUSG00000069112.1"; havana_transcript "OTTMUST00000167214.1";
chr14	HAVANA	CDS	51082873	51082997	0	-	0	gene_id "ENSMUSG00000006281.9"; transcript_id "ENSMUST00000006444.9"; gene_type "protein_coding"; gene_name "Tep1"; transcript_type "protein_coding"; transcript_name "Tep1-201"; exon_number 21; exon_id "ENSMUSE00000121497.4"; level 2; protein_id "ENSMUSP00000006444.8"; transcript_support_level "1"; mgi_id "MGI:109573"; tag "basic"; tag "Ensembl_canonical"; tag "GENCODE_Primary"; tag "appris_principal_1"; tag "CCDS"; ccdsid "CCDS36907.1"; havana_gene "OTTMUSG00000069112.1"; havana_transcript "OTTMUST00000167214.1";
chr14	HAVANA	exon	51082873	51082997	0	-	.	gene_id "ENSMUSG00000006281.9"; transcript_id "ENSMUST00000226430.2"; gene_type "protein_coding"; gene_name "Tep1"; transcript_type "nonsense_mediated_decay"; transcript_name "Tep1-203"; exon_number 8; exon_id "ENSMUSE00000121497.4"; level 2; protein_id "ENSMUSP00000154492.2"; mgi_id "MGI:109573"; tag "mRNA_start_NF"; tag "cds_start_NF"; havana_gene "OTTMUSG00000069112.1"; havana_transcript "OTTMUST00000167216.1";
chr14	HAVANA	CDS	51082873	51082997	0	-	0	gene_id "ENSMUSG00000006281.9"; transcript_id "ENSMUST00000226430.2"; gene_type "protein_coding"; gene_name "Tep1"; transcript_type "nonsense_mediated_decay"; transcript_name "Tep1-203"; exon_number 8; exon_id "ENSMUSE00000121497.4"; level 2; protein_id "ENSMUSP00000154492.2"; mgi_id "MGI:109573"; tag "mRNA_start_NF"; tag "cds_start_NF"; havana_gene "OTTMUSG00000069112.1"; havana_transcript "OTTMUST00000167216.1";
chr14	HAVANA	exon	51083932	51084052	0	-	.	gene_id "ENSMUSG00000006281.9"; transcript_id "ENSMUST00000006444.9"; gene_type "protein_coding"; gene_name "Tep1"; transcript_type "protein_coding"; transcript_name "Tep1-201"; exon_number 20; exon_id "ENSMUSE00000347765.4"; level 2; protein_id "ENSMUSP00000006444.8"; transcript_support_level "1"; mgi_id "MGI:109573"; tag "basic"; tag "Ensembl_canonical"; tag "GENCODE_Primary"; tag "appris_principal_1"; tag "CCDS"; ccdsid "CCDS36907.1"; havana_gene "OTTMUSG00000069112.1"; havana_transcript "OTTMUST00000167214.1";
chr14	HAVANA	CDS	51083932	51084052	0	-	1	gene_id "ENSMUSG00000006281.9"; transcript_id "ENSMUST00000006444.9"; gene_type "protein_coding"; gene_name "Tep1"; transcript_type "protein_coding"; transcript_name "Tep1-201"; exon_number 20; exon_id "ENSMUSE00000347765.4"; level 2; protein_id "ENSMUSP00000006444.8"; transcript_support_level "1"; mgi_id "MGI:109573"; tag "basic"; tag "Ensembl_canonical"; tag "GENCODE_Primary"; tag "appris_principal_1"; tag "CCDS"; ccdsid "CCDS36907.1"; havana_gene "OTTMUSG00000069112.1"; havana_transcript "OTTMUST00000167214.1";
chr14	HAVANA	exon	51083932	51084052	0	-	.	gene_id "ENSMUSG00000006281.9"; transcript_id "ENSMUST00000226430.2"; gene_type "protein_coding"; gene_name "Tep1"; transcript_type "nonsense_mediated_decay"; transcript_name "Tep1-203"; exon_number 7; exon_id "ENSMUSE00000347765.4"; level 2; protein_id "ENSMUSP00000154492.2"; mgi_id "MGI:109573"; tag "mRNA_start_NF"; tag "cds_start_NF"; havana_gene "OTTMUSG00000069112.1"; havana_transcript "OTTMUST00000167216.1";
chr14	HAVANA	CDS	51083932	51084052	0	-	1	gene_id "ENSMUSG00000006281.9"; transcript_id "ENSMUST00000226430.2"; gene_type "protein_coding"; gene_name "Tep1"; transcript_type "nonsense_mediated_decay"; transcript_name "Tep1-203"; exon_number 7; exon_id "ENSMUSE00000347765.4"; level 2; protein_id "ENSMUSP00000154492.2"; mgi_id "MGI:109573"; tag "mRNA_start_NF"; tag "cds_start_NF"; havana_gene "OTTMUSG00000069112.1"; havana_transcript "OTTMUST00000167216.1";
chr14	HAVANA	exon	51084290	51084466	0	-	.	gene_id "ENSMUSG00000006281.9"; transcript_id "ENSMUST00000006444.9"; gene_type "protein_coding"; gene_name "Tep1"; transcript_type "protein_coding"; transcript_name "Tep1-201"; exon_number 19; exon_id "ENSMUSE00000388233.4"; level 2; protein_id "ENSMUSP00000006444.8"; transcript_support_level "1"; mgi_id "MGI:109573"; tag "basic"; tag "Ensembl_canonical"; tag "GENCODE_Primary"; tag "appris_principal_1"; tag "CCDS"; ccdsid "CCDS36907.1"; havana_gene "OTTMUSG00000069112.1"; havana_transcript "OTTMUST00000167214.1";
chr14	HAVANA	CDS	51084290	51084466	0	-	1	gene_id "ENSMUSG00000006281.9"; transcript_id "ENSMUST00000006444.9"; gene_type "protein_coding"; gene_name "Tep1"; transcript_type "protein_coding"; transcript_name "Tep1-201"; exon_number 19; exon_id "ENSMUSE00000388233.4"; level 2; protein_id "ENSMUSP00000006444.8"; transcript_support_level "1"; mgi_id "MGI:109573"; tag "basic"; tag "Ensembl_canonical"; tag "GENCODE_Primary"; tag "appris_principal_1"; tag "CCDS"; ccdsid "CCDS36907.1"; havana_gene "OTTMUSG00000069112.1"; havana_transcript "OTTMUST00000167214.1";
chr14	HAVANA	exon	51084290	51084466	0	-	.	gene_id "ENSMUSG00000006281.9"; transcript_id "ENSMUST00000226430.2"; gene_type "protein_coding"; gene_name "Tep1"; transcript_type "nonsense_mediated_decay"; transcript_name "Tep1-203"; exon_number 6; exon_id "ENSMUSE00000388233.4"; level 2; protein_id "ENSMUSP00000154492.2"; mgi_id "MGI:109573"; tag "mRNA_start_NF"; tag "cds_start_NF"; havana_gene "OTTMUSG00000069112.1"; havana_transcript "OTTMUST00000167216.1";
chr14	HAVANA	CDS	51084290	51084466	0	-	1	gene_id "ENSMUSG00000006281.9"; transcript_id "ENSMUST00000226430.2"; gene_type "protein_coding"; gene_name "Tep1"; transcript_type "nonsense_mediated_decay"; transcript_name "Tep1-203"; exon_number 6; exon_id "ENSMUSE00000388233.4"; level 2; protein_id "ENSMUSP00000154492.2"; mgi_id "MGI:109573"; tag "mRNA_start_NF"; tag "cds_start_NF"; havana_gene "OTTMUSG00000069112.1"; havana_transcript "OTTMUST00000167216.1";
chr14	HAVANA	exon	51085071	51085229	0	-	.	gene_id "ENSMUSG00000006281.9"; transcript_id "ENSMUST00000006444.9"; gene_type "protein_coding"; gene_name "Tep1"; transcript_type "protein_coding"; transcript_name "Tep1-201"; exon_number 18; exon_id "ENSMUSE00000358448.4"; level 2; protein_id "ENSMUSP00000006444.8"; transcript_support_level "1"; mgi_id "MGI:109573"; tag "basic"; tag "Ensembl_canonical"; tag "GENCODE_Primary"; tag "appris_principal_1"; tag "CCDS"; ccdsid "CCDS36907.1"; havana_gene "OTTMUSG00000069112.1"; havana_transcript "OTTMUST00000167214.1";
chr14	HAVANA	CDS	51085071	51085229	0	-	1	gene_id "ENSMUSG00000006281.9"; transcript_id "ENSMUST00000006444.9"; gene_type "protein_coding"; gene_name "Tep1"; transcript_type "protein_coding"; transcript_name "Tep1-201"; exon_number 18; exon_id "ENSMUSE00000358448.4"; level 2; protein_id "ENSMUSP00000006444.8"; transcript_support_level "1"; mgi_id "MGI:109573"; tag "basic"; tag "Ensembl_canonical"; tag "GENCODE_Primary"; tag "appris_principal_1"; tag "CCDS"; ccdsid "CCDS36907.1"; havana_gene "OTTMUSG00000069112.1"; havana_transcript "OTTMUST00000167214.1";
chr14	HAVANA	exon	51085071	51085229	0	-	.	gene_id "ENSMUSG00000006281.9"; transcript_id "ENSMUST00000226430.2"; gene_type "protein_coding"; gene_name "Tep1"; transcript_type "nonsense_mediated_decay"; transcript_name "Tep1-203"; exon_number 5; exon_id "ENSMUSE00000358448.4"; level 2; protein_id "ENSMUSP00000154492.2"; mgi_id "MGI:109573"; tag "mRNA_start_NF"; tag "cds_start_NF"; havana_gene "OTTMUSG00000069112.1"; havana_transcript "OTTMUST00000167216.1";
chr14	HAVANA	CDS	51085071	51085229	0	-	1	gene_id "ENSMUSG00000006281.9"; transcript_id "ENSMUST00000226430.2"; gene_type "protein_coding"; gene_name "Tep1"; transcript_type "nonsense_mediated_decay"; transcript_name "Tep1-203"; exon_number 5; exon_id "ENSMUSE00000358448.4"; level 2; protein_id "ENSMUSP00000154492.2"; mgi_id "MGI:109573"; tag "mRNA_start_NF"; tag "cds_start_NF"; havana_gene "OTTMUSG00000069112.1"; havana_transcript "OTTMUST00000167216.1";
chr14	HAVANA	exon	51087491	51087550	0	-	.	gene_id "ENSMUSG00000006281.9"; transcript_id "ENSMUST00000006444.9"; gene_type "protein_coding"; gene_name "Tep1"; transcript_type "protein_coding"; transcript_name "Tep1-201"; exon_number 17; exon_id "ENSMUSE00000399146.4"; level 2; protein_id "ENSMUSP00000006444.8"; transcript_support_level "1"; mgi_id "MGI:109573"; tag "basic"; tag "Ensembl_canonical"; tag "GENCODE_Primary"; tag "appris_principal_1"; tag "CCDS"; ccdsid "CCDS36907.1"; havana_gene "OTTMUSG00000069112.1"; havana_transcript "OTTMUST00000167214.1";
chr14	HAVANA	CDS	51087491	51087550	0	-	1	gene_id "ENSMUSG00000006281.9"; transcript_id "ENSMUST00000006444.9"; gene_type "protein_coding"; gene_name "Tep1"; transcript_type "protein_coding"; transcript_name "Tep1-201"; exon_number 17; exon_id "ENSMUSE00000399146.4"; level 2; protein_id "ENSMUSP00000006444.8"; transcript_support_level "1"; mgi_id "MGI:109573"; tag "basic"; tag "Ensembl_canonical"; tag "GENCODE_Primary"; tag "appris_principal_1"; tag "CCDS"; ccdsid "CCDS36907.1"; havana_gene "OTTMUSG00000069112.1"; havana_transcript "OTTMUST00000167214.1";
chr14	HAVANA	exon	51087491	51087550	0	-	.	gene_id "ENSMUSG00000006281.9"; transcript_id "ENSMUST00000226430.2"; gene_type "protein_coding"; gene_name "Tep1"; transcript_type "nonsense_mediated_decay"; transcript_name "Tep1-203"; exon_number 4; exon_id "ENSMUSE00000399146.4"; level 2; protein_id "ENSMUSP00000154492.2"; mgi_id "MGI:109573"; tag "mRNA_start_NF"; tag "cds_start_NF"; havana_gene "OTTMUSG00000069112.1"; havana_transcript "OTTMUST00000167216.1";
chr14	HAVANA	CDS	51087491	51087550	0	-	1	gene_id "ENSMUSG00000006281.9"; transcript_id "ENSMUST00000226430.2"; gene_type "protein_coding"; gene_name "Tep1"; transcript_type "nonsense_mediated_decay"; transcript_name "Tep1-203"; exon_number 4; exon_id "ENSMUSE00000399146.4"; level 2; protein_id "ENSMUSP00000154492.2"; mgi_id "MGI:109573"; tag "mRNA_start_NF"; tag "cds_start_NF"; havana_gene "OTTMUSG00000069112.1"; havana_transcript "OTTMUST00000167216.1";
chr14	HAVANA	exon	51088044	51088174	0	-	.	gene_id "ENSMUSG00000006281.9"; transcript_id "ENSMUST00000006444.9"; gene_type "protein_coding"; gene_name "Tep1"; transcript_type "protein_coding"; transcript_name "Tep1-201"; exon_number 16; exon_id "ENSMUSE00000366253.4"; level 2; protein_id "ENSMUSP00000006444.8"; transcript_support_level "1"; mgi_id "MGI:109573"; tag "basic"; tag "Ensembl_canonical"; tag "GENCODE_Primary"; tag "appris_principal_1"; tag "CCDS"; ccdsid "CCDS36907.1"; havana_gene "OTTMUSG00000069112.1"; havana_transcript "OTTMUST00000167214.1";
chr14	HAVANA	CDS	51088044	51088174	0	-	0	gene_id "ENSMUSG00000006281.9"; transcript_id "ENSMUST00000006444.9"; gene_type "protein_coding"; gene_name "Tep1"; transcript_type "protein_coding"; transcript_name "Tep1-201"; exon_number 16; exon_id "ENSMUSE00000366253.4"; level 2; protein_id "ENSMUSP00000006444.8"; transcript_support_level "1"; mgi_id "MGI:109573"; tag "basic"; tag "Ensembl_canonical"; tag "GENCODE_Primary"; tag "appris_principal_1"; tag "CCDS"; ccdsid "CCDS36907.1"; havana_gene "OTTMUSG00000069112.1"; havana_transcript "OTTMUST00000167214.1";
chr14	HAVANA	exon	51088044	51088174	0	-	.	gene_id "ENSMUSG00000006281.9"; transcript_id "ENSMUST00000226430.2"; gene_type "protein_coding"; gene_name "Tep1"; transcript_type "nonsense_mediated_decay"; transcript_name "Tep1-203"; exon_number 3; exon_id "ENSMUSE00000366253.4"; level 2; protein_id "ENSMUSP00000154492.2"; mgi_id "MGI:109573"; tag "mRNA_start_NF"; tag "cds_start_NF"; havana_gene "OTTMUSG00000069112.1"; havana_transcript "OTTMUST00000167216.1";
chr14	HAVANA	CDS	51088044	51088174	0	-	0	gene_id "ENSMUSG00000006281.9"; transcript_id "ENSMUST00000226430.2"; gene_type "protein_coding"; gene_name "Tep1"; transcript_type "nonsense_mediated_decay"; transcript_name "Tep1-203"; exon_number 3; exon_id "ENSMUSE00000366253.4"; level 2; protein_id "ENSMUSP00000154492.2"; mgi_id "MGI:109573"; tag "mRNA_start_NF"; tag "cds_start_NF"; havana_gene "OTTMUSG00000069112.1"; havana_transcript "OTTMUST00000167216.1";
chr14	HAVANA	exon	51089259	51089456	0	-	.	gene_id "ENSMUSG00000006281.9"; transcript_id "ENSMUST00000226789.2"; gene_type "protein_coding"; gene_name "Tep1"; transcript_type "retained_intron"; transcript_name "Tep1-204"; exon_number 4; exon_id "ENSMUSE00001431375.2"; level 2; mgi_id "MGI:109573"; havana_gene "OTTMUSG00000069112.1"; havana_transcript "OTTMUST00000167221.1";
chr14	HAVANA	transcript	51089259	51091609	0	-	.	gene_id "ENSMUSG00000006281.9"; transcript_id "ENSMUST00000226789.2"; gene_type "protein_coding"; gene_name "Tep1"; transcript_type "retained_intron"; transcript_name "Tep1-204"; level 2; mgi_id "MGI:109573"; havana_gene "OTTMUSG00000069112.1"; havana_transcript "OTTMUST00000167221.1";
chr14	HAVANA	exon	51089379	51089456	0	-	.	gene_id "ENSMUSG00000006281.9"; transcript_id "ENSMUST00000006444.9"; gene_type "protein_coding"; gene_name "Tep1"; transcript_type "protein_coding"; transcript_name "Tep1-201"; exon_number 15; exon_id "ENSMUSE00000291213.4"; level 2; protein_id "ENSMUSP00000006444.8"; transcript_support_level "1"; mgi_id "MGI:109573"; tag "basic"; tag "Ensembl_canonical"; tag "GENCODE_Primary"; tag "appris_principal_1"; tag "CCDS"; ccdsid "CCDS36907.1"; havana_gene "OTTMUSG00000069112.1"; havana_transcript "OTTMUST00000167214.1";
chr14	HAVANA	CDS	51089379	51089456	0	-	0	gene_id "ENSMUSG00000006281.9"; transcript_id "ENSMUST00000006444.9"; gene_type "protein_coding"; gene_name "Tep1"; transcript_type "protein_coding"; transcript_name "Tep1-201"; exon_number 15; exon_id "ENSMUSE00000291213.4"; level 2; protein_id "ENSMUSP00000006444.8"; transcript_support_level "1"; mgi_id "MGI:109573"; tag "basic"; tag "Ensembl_canonical"; tag "GENCODE_Primary"; tag "appris_principal_1"; tag "CCDS"; ccdsid "CCDS36907.1"; havana_gene "OTTMUSG00000069112.1"; havana_transcript "OTTMUST00000167214.1";
chr14	HAVANA	exon	51089379	51089456	0	-	.	gene_id "ENSMUSG00000006281.9"; transcript_id "ENSMUST00000226430.2"; gene_type "protein_coding"; gene_name "Tep1"; transcript_type "nonsense_mediated_decay"; transcript_name "Tep1-203"; exon_number 2; exon_id "ENSMUSE00000291213.4"; level 2; protein_id "ENSMUSP00000154492.2"; mgi_id "MGI:109573"; tag "mRNA_start_NF"; tag "cds_start_NF"; havana_gene "OTTMUSG00000069112.1"; havana_transcript "OTTMUST00000167216.1";
chr14	HAVANA	CDS	51089379	51089456	0	-	0	gene_id "ENSMUSG00000006281.9"; transcript_id "ENSMUST00000226430.2"; gene_type "protein_coding"; gene_name "Tep1"; transcript_type "nonsense_mediated_decay"; transcript_name "Tep1-203"; exon_number 2; exon_id "ENSMUSE00000291213.4"; level 2; protein_id "ENSMUSP00000154492.2"; mgi_id "MGI:109573"; tag "mRNA_start_NF"; tag "cds_start_NF"; havana_gene "OTTMUSG00000069112.1"; havana_transcript "OTTMUST00000167216.1";
chr14	HAVANA	exon	51090434	51090542	0	-	.	gene_id "ENSMUSG00000006281.9"; transcript_id "ENSMUST00000226430.2"; gene_type "protein_coding"; gene_name "Tep1"; transcript_type "nonsense_mediated_decay"; transcript_name "Tep1-203"; exon_number 1; exon_id "ENSMUSE00001430877.2"; level 2; protein_id "ENSMUSP00000154492.2"; mgi_id "MGI:109573"; tag "mRNA_start_NF"; tag "cds_start_NF"; havana_gene "OTTMUSG00000069112.1"; havana_transcript "OTTMUST00000167216.1";
chr14	HAVANA	CDS	51090434	51090542	0	-	1	gene_id "ENSMUSG00000006281.9"; transcript_id "ENSMUST00000226430.2"; gene_type "protein_coding"; gene_name "Tep1"; transcript_type "nonsense_mediated_decay"; transcript_name "Tep1-203"; exon_number 1; exon_id "ENSMUSE00001430877.2"; level 2; protein_id "ENSMUSP00000154492.2"; mgi_id "MGI:109573"; tag "mRNA_start_NF"; tag "cds_start_NF"; havana_gene "OTTMUSG00000069112.1"; havana_transcript "OTTMUST00000167216.1";
chr14	HAVANA	exon	51090434	51090592	0	-	.	gene_id "ENSMUSG00000006281.9"; transcript_id "ENSMUST00000006444.9"; gene_type "protein_coding"; gene_name "Tep1"; transcript_type "protein_coding"; transcript_name "Tep1-201"; exon_number 14; exon_id "ENSMUSE00000121438.4"; level 2; protein_id "ENSMUSP00000006444.8"; transcript_support_level "1"; mgi_id "MGI:109573"; tag "basic"; tag "Ensembl_canonical"; tag "GENCODE_Primary"; tag "appris_principal_1"; tag "CCDS"; ccdsid "CCDS36907.1"; havana_gene "OTTMUSG00000069112.1"; havana_transcript "OTTMUST00000167214.1";
chr14	HAVANA	CDS	51090434	51090592	0	-	0	gene_id "ENSMUSG00000006281.9"; transcript_id "ENSMUST00000006444.9"; gene_type "protein_coding"; gene_name "Tep1"; transcript_type "protein_coding"; transcript_name "Tep1-201"; exon_number 14; exon_id "ENSMUSE00000121438.4"; level 2; protein_id "ENSMUSP00000006444.8"; transcript_support_level "1"; mgi_id "MGI:109573"; tag "basic"; tag "Ensembl_canonical"; tag "GENCODE_Primary"; tag "appris_principal_1"; tag "CCDS"; ccdsid "CCDS36907.1"; havana_gene "OTTMUSG00000069112.1"; havana_transcript "OTTMUST00000167214.1";
chr14	HAVANA	exon	51090434	51090592	0	-	.	gene_id "ENSMUSG00000006281.9"; transcript_id "ENSMUST00000226789.2"; gene_type "protein_coding"; gene_name "Tep1"; transcript_type "retained_intron"; transcript_name "Tep1-204"; exon_number 3; exon_id "ENSMUSE00001430892.2"; level 2; mgi_id "MGI:109573"; havana_gene "OTTMUSG00000069112.1"; havana_transcript "OTTMUST00000167221.1";
chr14	HAVANA	exon	51091007	51091175	0	-	.	gene_id "ENSMUSG00000006281.9"; transcript_id "ENSMUST00000006444.9"; gene_type "protein_coding"; gene_name "Tep1"; transcript_type "protein_coding"; transcript_name "Tep1-201"; exon_number 13; exon_id "ENSMUSE00000121479.4"; level 2; protein_id "ENSMUSP00000006444.8"; transcript_support_level "1"; mgi_id "MGI:109573"; tag "basic"; tag "Ensembl_canonical"; tag "GENCODE_Primary"; tag "appris_principal_1"; tag "CCDS"; ccdsid "CCDS36907.1"; havana_gene "OTTMUSG00000069112.1"; havana_transcript "OTTMUST00000167214.1";
chr14	HAVANA	CDS	51091007	51091175	0	-	1	gene_id "ENSMUSG00000006281.9"; transcript_id "ENSMUST00000006444.9"; gene_type "protein_coding"; gene_name "Tep1"; transcript_type "protein_coding"; transcript_name "Tep1-201"; exon_number 13; exon_id "ENSMUSE00000121479.4"; level 2; protein_id "ENSMUSP00000006444.8"; transcript_support_level "1"; mgi_id "MGI:109573"; tag "basic"; tag "Ensembl_canonical"; tag "GENCODE_Primary"; tag "appris_principal_1"; tag "CCDS"; ccdsid "CCDS36907.1"; havana_gene "OTTMUSG00000069112.1"; havana_transcript "OTTMUST00000167214.1";
chr14	HAVANA	exon	51091007	51091175	0	-	.	gene_id "ENSMUSG00000006281.9"; transcript_id "ENSMUST00000226789.2"; gene_type "protein_coding"; gene_name "Tep1"; transcript_type "retained_intron"; transcript_name "Tep1-204"; exon_number 2; exon_id "ENSMUSE00001431419.2"; level 2; mgi_id "MGI:109573"; havana_gene "OTTMUSG00000069112.1"; havana_transcript "OTTMUST00000167221.1";
chr14	HAVANA	exon	51091585	51091609	0	-	.	gene_id "ENSMUSG00000006281.9"; transcript_id "ENSMUST00000226789.2"; gene_type "protein_coding"; gene_name "Tep1"; transcript_type "retained_intron"; transcript_name "Tep1-204"; exon_number 1; exon_id "ENSMUSE00001434090.2"; level 2; mgi_id "MGI:109573"; havana_gene "OTTMUSG00000069112.1"; havana_transcript "OTTMUST00000167221.1";
chr14	HAVANA	exon	51091585	51091771	0	-	.	gene_id "ENSMUSG00000006281.9"; transcript_id "ENSMUST00000006444.9"; gene_type "protein_coding"; gene_name "Tep1"; transcript_type "protein_coding"; transcript_name "Tep1-201"; exon_number 12; exon_id "ENSMUSE00000379054.4"; level 2; protein_id "ENSMUSP00000006444.8"; transcript_support_level "1"; mgi_id "MGI:109573"; tag "basic"; tag "Ensembl_canonical"; tag "GENCODE_Primary"; tag "appris_principal_1"; tag "CCDS"; ccdsid "CCDS36907.1"; havana_gene "OTTMUSG00000069112.1"; havana_transcript "OTTMUST00000167214.1";
chr14	HAVANA	CDS	51091585	51091771	0	-	2	gene_id "ENSMUSG00000006281.9"; transcript_id "ENSMUST00000006444.9"; gene_type "protein_coding"; gene_name "Tep1"; transcript_type "protein_coding"; transcript_name "Tep1-201"; exon_number 12; exon_id "ENSMUSE00000379054.4"; level 2; protein_id "ENSMUSP00000006444.8"; transcript_support_level "1"; mgi_id "MGI:109573"; tag "basic"; tag "Ensembl_canonical"; tag "GENCODE_Primary"; tag "appris_principal_1"; tag "CCDS"; ccdsid "CCDS36907.1"; havana_gene "OTTMUSG00000069112.1"; havana_transcript "OTTMUST00000167214.1";
chr14	HAVANA	exon	51091966	51092056	0	-	.	gene_id "ENSMUSG00000006281.9"; transcript_id "ENSMUST00000006444.9"; gene_type "protein_coding"; gene_name "Tep1"; transcript_type "protein_coding"; transcript_name "Tep1-201"; exon_number 11; exon_id "ENSMUSE00000336074.4"; level 2; protein_id "ENSMUSP00000006444.8"; transcript_support_level "1"; mgi_id "MGI:109573"; tag "basic"; tag "Ensembl_canonical"; tag "GENCODE_Primary"; tag "appris_principal_1"; tag "CCDS"; ccdsid "CCDS36907.1"; havana_gene "OTTMUSG00000069112.1"; havana_transcript "OTTMUST00000167214.1";
chr14	HAVANA	CDS	51091966	51092056	0	-	0	gene_id "ENSMUSG00000006281.9"; transcript_id "ENSMUST00000006444.9"; gene_type "protein_coding"; gene_name "Tep1"; transcript_type "protein_coding"; transcript_name "Tep1-201"; exon_number 11; exon_id "ENSMUSE00000336074.4"; level 2; protein_id "ENSMUSP00000006444.8"; transcript_support_level "1"; mgi_id "MGI:109573"; tag "basic"; tag "Ensembl_canonical"; tag "GENCODE_Primary"; tag "appris_principal_1"; tag "CCDS"; ccdsid "CCDS36907.1"; havana_gene "OTTMUSG00000069112.1"; havana_transcript "OTTMUST00000167214.1";
chr14	HAVANA	exon	51093047	51093156	0	-	.	gene_id "ENSMUSG00000006281.9"; transcript_id "ENSMUST00000006444.9"; gene_type "protein_coding"; gene_name "Tep1"; transcript_type "protein_coding"; transcript_name "Tep1-201"; exon_number 10; exon_id "ENSMUSE00000386933.4"; level 2; protein_id "ENSMUSP00000006444.8"; transcript_support_level "1"; mgi_id "MGI:109573"; tag "basic"; tag "Ensembl_canonical"; tag "GENCODE_Primary"; tag "appris_principal_1"; tag "CCDS"; ccdsid "CCDS36907.1"; havana_gene "OTTMUSG00000069112.1"; havana_transcript "OTTMUST00000167214.1";
chr14	HAVANA	CDS	51093047	51093156	0	-	2	gene_id "ENSMUSG00000006281.9"; transcript_id "ENSMUST00000006444.9"; gene_type "protein_coding"; gene_name "Tep1"; transcript_type "protein_coding"; transcript_name "Tep1-201"; exon_number 10; exon_id "ENSMUSE00000386933.4"; level 2; protein_id "ENSMUSP00000006444.8"; transcript_support_level "1"; mgi_id "MGI:109573"; tag "basic"; tag "Ensembl_canonical"; tag "GENCODE_Primary"; tag "appris_principal_1"; tag "CCDS"; ccdsid "CCDS36907.1"; havana_gene "OTTMUSG00000069112.1"; havana_transcript "OTTMUST00000167214.1";
chr14	HAVANA	exon	51098035	51098192	0	-	.	gene_id "ENSMUSG00000006281.9"; transcript_id "ENSMUST00000006444.9"; gene_type "protein_coding"; gene_name "Tep1"; transcript_type "protein_coding"; transcript_name "Tep1-201"; exon_number 9; exon_id "ENSMUSE00000291081.4"; level 2; protein_id "ENSMUSP00000006444.8"; transcript_support_level "1"; mgi_id "MGI:109573"; tag "basic"; tag "Ensembl_canonical"; tag "GENCODE_Primary"; tag "appris_principal_1"; tag "CCDS"; ccdsid "CCDS36907.1"; havana_gene "OTTMUSG00000069112.1"; havana_transcript "OTTMUST00000167214.1";
chr14	HAVANA	CDS	51098035	51098192	0	-	1	gene_id "ENSMUSG00000006281.9"; transcript_id "ENSMUST00000006444.9"; gene_type "protein_coding"; gene_name "Tep1"; transcript_type "protein_coding"; transcript_name "Tep1-201"; exon_number 9; exon_id "ENSMUSE00000291081.4"; level 2; protein_id "ENSMUSP00000006444.8"; transcript_support_level "1"; mgi_id "MGI:109573"; tag "basic"; tag "Ensembl_canonical"; tag "GENCODE_Primary"; tag "appris_principal_1"; tag "CCDS"; ccdsid "CCDS36907.1"; havana_gene "OTTMUSG00000069112.1"; havana_transcript "OTTMUST00000167214.1";
chr14	HAVANA	exon	51098381	51098505	0	-	.	gene_id "ENSMUSG00000006281.9"; transcript_id "ENSMUST00000006444.9"; gene_type "protein_coding"; gene_name "Tep1"; transcript_type "protein_coding"; transcript_name "Tep1-201"; exon_number 8; exon_id "ENSMUSE00000291090.4"; level 2; protein_id "ENSMUSP00000006444.8"; transcript_support_level "1"; mgi_id "MGI:109573"; tag "basic"; tag "Ensembl_canonical"; tag "GENCODE_Primary"; tag "appris_principal_1"; tag "CCDS"; ccdsid "CCDS36907.1"; havana_gene "OTTMUSG00000069112.1"; havana_transcript "OTTMUST00000167214.1";
chr14	HAVANA	CDS	51098381	51098505	0	-	0	gene_id "ENSMUSG00000006281.9"; transcript_id "ENSMUST00000006444.9"; gene_type "protein_coding"; gene_name "Tep1"; transcript_type "protein_coding"; transcript_name "Tep1-201"; exon_number 8; exon_id "ENSMUSE00000291090.4"; level 2; protein_id "ENSMUSP00000006444.8"; transcript_support_level "1"; mgi_id "MGI:109573"; tag "basic"; tag "Ensembl_canonical"; tag "GENCODE_Primary"; tag "appris_principal_1"; tag "CCDS"; ccdsid "CCDS36907.1"; havana_gene "OTTMUSG00000069112.1"; havana_transcript "OTTMUST00000167214.1";
chr14	HAVANA	exon	51099940	51100017	0	-	.	gene_id "ENSMUSG00000006281.9"; transcript_id "ENSMUST00000006444.9"; gene_type "protein_coding"; gene_name "Tep1"; transcript_type "protein_coding"; transcript_name "Tep1-201"; exon_number 7; exon_id "ENSMUSE00000291095.4"; level 2; protein_id "ENSMUSP00000006444.8"; transcript_support_level "1"; mgi_id "MGI:109573"; tag "basic"; tag "Ensembl_canonical"; tag "GENCODE_Primary"; tag "appris_principal_1"; tag "CCDS"; ccdsid "CCDS36907.1"; havana_gene "OTTMUSG00000069112.1"; havana_transcript "OTTMUST00000167214.1";
chr14	HAVANA	CDS	51099940	51100017	0	-	0	gene_id "ENSMUSG00000006281.9"; transcript_id "ENSMUST00000006444.9"; gene_type "protein_coding"; gene_name "Tep1"; transcript_type "protein_coding"; transcript_name "Tep1-201"; exon_number 7; exon_id "ENSMUSE00000291095.4"; level 2; protein_id "ENSMUSP00000006444.8"; transcript_support_level "1"; mgi_id "MGI:109573"; tag "basic"; tag "Ensembl_canonical"; tag "GENCODE_Primary"; tag "appris_principal_1"; tag "CCDS"; ccdsid "CCDS36907.1"; havana_gene "OTTMUSG00000069112.1"; havana_transcript "OTTMUST00000167214.1";
chr14	HAVANA	exon	51100311	51100472	0	-	.	gene_id "ENSMUSG00000006281.9"; transcript_id "ENSMUST00000006444.9"; gene_type "protein_coding"; gene_name "Tep1"; transcript_type "protein_coding"; transcript_name "Tep1-201"; exon_number 6; exon_id "ENSMUSE00000291106.4"; level 2; protein_id "ENSMUSP00000006444.8"; transcript_support_level "1"; mgi_id "MGI:109573"; tag "basic"; tag "Ensembl_canonical"; tag "GENCODE_Primary"; tag "appris_principal_1"; tag "CCDS"; ccdsid "CCDS36907.1"; havana_gene "OTTMUSG00000069112.1"; havana_transcript "OTTMUST00000167214.1";
chr14	HAVANA	CDS	51100311	51100472	0	-	0	gene_id "ENSMUSG00000006281.9"; transcript_id "ENSMUST00000006444.9"; gene_type "protein_coding"; gene_name "Tep1"; transcript_type "protein_coding"; transcript_name "Tep1-201"; exon_number 6; exon_id "ENSMUSE00000291106.4"; level 2; protein_id "ENSMUSP00000006444.8"; transcript_support_level "1"; mgi_id "MGI:109573"; tag "basic"; tag "Ensembl_canonical"; tag "GENCODE_Primary"; tag "appris_principal_1"; tag "CCDS"; ccdsid "CCDS36907.1"; havana_gene "OTTMUSG00000069112.1"; havana_transcript "OTTMUST00000167214.1";
chr14	HAVANA	exon	51100959	51101120	0	-	.	gene_id "ENSMUSG00000006281.9"; transcript_id "ENSMUST00000006444.9"; gene_type "protein_coding"; gene_name "Tep1"; transcript_type "protein_coding"; transcript_name "Tep1-201"; exon_number 5; exon_id "ENSMUSE00000291112.4"; level 2; protein_id "ENSMUSP00000006444.8"; transcript_support_level "1"; mgi_id "MGI:109573"; tag "basic"; tag "Ensembl_canonical"; tag "GENCODE_Primary"; tag "appris_principal_1"; tag "CCDS"; ccdsid "CCDS36907.1"; havana_gene "OTTMUSG00000069112.1"; havana_transcript "OTTMUST00000167214.1";
chr14	HAVANA	CDS	51100959	51101120	0	-	0	gene_id "ENSMUSG00000006281.9"; transcript_id "ENSMUST00000006444.9"; gene_type "protein_coding"; gene_name "Tep1"; transcript_type "protein_coding"; transcript_name "Tep1-201"; exon_number 5; exon_id "ENSMUSE00000291112.4"; level 2; protein_id "ENSMUSP00000006444.8"; transcript_support_level "1"; mgi_id "MGI:109573"; tag "basic"; tag "Ensembl_canonical"; tag "GENCODE_Primary"; tag "appris_principal_1"; tag "CCDS"; ccdsid "CCDS36907.1"; havana_gene "OTTMUSG00000069112.1"; havana_transcript "OTTMUST00000167214.1";
chr14	HAVANA	exon	51103407	51103541	0	-	.	gene_id "ENSMUSG00000006281.9"; transcript_id "ENSMUST00000006444.9"; gene_type "protein_coding"; gene_name "Tep1"; transcript_type "protein_coding"; transcript_name "Tep1-201"; exon_number 4; exon_id "ENSMUSE00000367812.4"; level 2; protein_id "ENSMUSP00000006444.8"; transcript_support_level "1"; mgi_id "MGI:109573"; tag "basic"; tag "Ensembl_canonical"; tag "GENCODE_Primary"; tag "appris_principal_1"; tag "CCDS"; ccdsid "CCDS36907.1"; havana_gene "OTTMUSG00000069112.1"; havana_transcript "OTTMUST00000167214.1";
chr14	HAVANA	CDS	51103407	51103541	0	-	0	gene_id "ENSMUSG00000006281.9"; transcript_id "ENSMUST00000006444.9"; gene_type "protein_coding"; gene_name "Tep1"; transcript_type "protein_coding"; transcript_name "Tep1-201"; exon_number 4; exon_id "ENSMUSE00000367812.4"; level 2; protein_id "ENSMUSP00000006444.8"; transcript_support_level "1"; mgi_id "MGI:109573"; tag "basic"; tag "Ensembl_canonical"; tag "GENCODE_Primary"; tag "appris_principal_1"; tag "CCDS"; ccdsid "CCDS36907.1"; havana_gene "OTTMUSG00000069112.1"; havana_transcript "OTTMUST00000167214.1";
chr14	HAVANA	exon	51104146	51104325	0	-	.	gene_id "ENSMUSG00000006281.9"; transcript_id "ENSMUST00000006444.9"; gene_type "protein_coding"; gene_name "Tep1"; transcript_type "protein_coding"; transcript_name "Tep1-201"; exon_number 3; exon_id "ENSMUSE00000408967.4"; level 2; protein_id "ENSMUSP00000006444.8"; transcript_support_level "1"; mgi_id "MGI:109573"; tag "basic"; tag "Ensembl_canonical"; tag "GENCODE_Primary"; tag "appris_principal_1"; tag "CCDS"; ccdsid "CCDS36907.1"; havana_gene "OTTMUSG00000069112.1"; havana_transcript "OTTMUST00000167214.1";
chr14	HAVANA	CDS	51104146	51104325	0	-	0	gene_id "ENSMUSG00000006281.9"; transcript_id "ENSMUST00000006444.9"; gene_type "protein_coding"; gene_name "Tep1"; transcript_type "protein_coding"; transcript_name "Tep1-201"; exon_number 3; exon_id "ENSMUSE00000408967.4"; level 2; protein_id "ENSMUSP00000006444.8"; transcript_support_level "1"; mgi_id "MGI:109573"; tag "basic"; tag "Ensembl_canonical"; tag "GENCODE_Primary"; tag "appris_principal_1"; tag "CCDS"; ccdsid "CCDS36907.1"; havana_gene "OTTMUSG00000069112.1"; havana_transcript "OTTMUST00000167214.1";
chr14	HAVANA	CDS	51105452	51106018	0	-	0	gene_id "ENSMUSG00000006281.9"; transcript_id "ENSMUST00000006444.9"; gene_type "protein_coding"; gene_name "Tep1"; transcript_type "protein_coding"; transcript_name "Tep1-201"; exon_number 2; exon_id "ENSMUSE00000378468.4"; level 2; protein_id "ENSMUSP00000006444.8"; transcript_support_level "1"; mgi_id "MGI:109573"; tag "basic"; tag "Ensembl_canonical"; tag "GENCODE_Primary"; tag "appris_principal_1"; tag "CCDS"; ccdsid "CCDS36907.1"; havana_gene "OTTMUSG00000069112.1"; havana_transcript "OTTMUST00000167214.1";
chr14	HAVANA	exon	51105452	51106042	0	-	.	gene_id "ENSMUSG00000006281.9"; transcript_id "ENSMUST00000006444.9"; gene_type "protein_coding"; gene_name "Tep1"; transcript_type "protein_coding"; transcript_name "Tep1-201"; exon_number 2; exon_id "ENSMUSE00000378468.4"; level 2; protein_id "ENSMUSP00000006444.8"; transcript_support_level "1"; mgi_id "MGI:109573"; tag "basic"; tag "Ensembl_canonical"; tag "GENCODE_Primary"; tag "appris_principal_1"; tag "CCDS"; ccdsid "CCDS36907.1"; havana_gene "OTTMUSG00000069112.1"; havana_transcript "OTTMUST00000167214.1";
chr14	HAVANA	start_codon	51106016	51106018	0	-	0	gene_id "ENSMUSG00000006281.9"; transcript_id "ENSMUST00000006444.9"; gene_type "protein_coding"; gene_name "Tep1"; transcript_type "protein_coding"; transcript_name "Tep1-201"; exon_number 2; exon_id "ENSMUSE00000378468.4"; level 2; protein_id "ENSMUSP00000006444.8"; transcript_support_level "1"; mgi_id "MGI:109573"; tag "basic"; tag "Ensembl_canonical"; tag "GENCODE_Primary"; tag "appris_principal_1"; tag "CCDS"; ccdsid "CCDS36907.1"; havana_gene "OTTMUSG00000069112.1"; havana_transcript "OTTMUST00000167214.1";
chr14	HAVANA	UTR	51106019	51106042	0	-	.	gene_id "ENSMUSG00000006281.9"; transcript_id "ENSMUST00000006444.9"; gene_type "protein_coding"; gene_name "Tep1"; transcript_type "protein_coding"; transcript_name "Tep1-201"; exon_number 2; exon_id "ENSMUSE00000378468.4"; level 2; protein_id "ENSMUSP00000006444.8"; transcript_support_level "1"; mgi_id "MGI:109573"; tag "basic"; tag "Ensembl_canonical"; tag "GENCODE_Primary"; tag "appris_principal_1"; tag "CCDS"; ccdsid "CCDS36907.1"; havana_gene "OTTMUSG00000069112.1"; havana_transcript "OTTMUST00000167214.1";
chr14	HAVANA	exon	51107870	51108017	0	-	.	gene_id "ENSMUSG00000006281.9"; transcript_id "ENSMUST00000006444.9"; gene_type "protein_coding"; gene_name "Tep1"; transcript_type "protein_coding"; transcript_name "Tep1-201"; exon_number 1; exon_id "ENSMUSE00000560242.3"; level 2; protein_id "ENSMUSP00000006444.8"; transcript_support_level "1"; mgi_id "MGI:109573"; tag "basic"; tag "Ensembl_canonical"; tag "GENCODE_Primary"; tag "appris_principal_1"; tag "CCDS"; ccdsid "CCDS36907.1"; havana_gene "OTTMUSG00000069112.1"; havana_transcript "OTTMUST00000167214.1";
chr14	HAVANA	UTR	51107870	51108017	0	-	.	gene_id "ENSMUSG00000006281.9"; transcript_id "ENSMUST00000006444.9"; gene_type "protein_coding"; gene_name "Tep1"; transcript_type "protein_coding"; transcript_name "Tep1-201"; exon_number 1; exon_id "ENSMUSE00000560242.3"; level 2; protein_id "ENSMUSP00000006444.8"; transcript_support_level "1"; mgi_id "MGI:109573"; tag "basic"; tag "Ensembl_canonical"; tag "GENCODE_Primary"; tag "appris_principal_1"; tag "CCDS"; ccdsid "CCDS36907.1"; havana_gene "OTTMUSG00000069112.1"; havana_transcript "OTTMUST00000167214.1";
chr14	HAVANA	UTR	51126039	51128848	0	-	.	gene_id "ENSMUSG00000090799.3"; transcript_id "ENSMUST00000227271.2"; gene_type "protein_coding"; gene_name "Klhl33"; transcript_type "protein_coding"; transcript_name "Klhl33-204"; exon_number 4; exon_id "ENSMUSE00001434754.2"; level 2; protein_id "ENSMUSP00000154785.2"; mgi_id "MGI:3644593"; tag "CAGE_supported_TSS"; tag "RNA_Seq_supported_partial"; tag "basic"; tag "Ensembl_canonical"; tag "GENCODE_Primary"; tag "appris_principal_1"; havana_gene "OTTMUSG00000069114.1"; havana_transcript "OTTMUST00000167229.1";
chr14	HAVANA	exon	51126039	51129398	0	-	.	gene_id "ENSMUSG00000090799.3"; transcript_id "ENSMUST00000227271.2"; gene_type "protein_coding"; gene_name "Klhl33"; transcript_type "protein_coding"; transcript_name "Klhl33-204"; exon_number 4; exon_id "ENSMUSE00001434754.2"; level 2; protein_id "ENSMUSP00000154785.2"; mgi_id "MGI:3644593"; tag "CAGE_supported_TSS"; tag "RNA_Seq_supported_partial"; tag "basic"; tag "Ensembl_canonical"; tag "GENCODE_Primary"; tag "appris_principal_1"; havana_gene "OTTMUSG00000069114.1"; havana_transcript "OTTMUST00000167229.1";
chr14	HAVANA	gene	51126039	51134964	0	-	.	gene_id "ENSMUSG00000090799.3"; gene_type "protein_coding"; gene_name "Klhl33"; level 2; mgi_id "MGI:3644593"; havana_gene "OTTMUSG00000069114.1";
chr14	HAVANA	transcript	51126039	51134964	0	-	.	gene_id "ENSMUSG00000090799.3"; transcript_id "ENSMUST00000227271.2"; gene_type "protein_coding"; gene_name "Klhl33"; transcript_type "protein_coding"; transcript_name "Klhl33-204"; level 2; protein_id "ENSMUSP00000154785.2"; mgi_id "MGI:3644593"; tag "CAGE_supported_TSS"; tag "RNA_Seq_supported_partial"; tag "basic"; tag "Ensembl_canonical"; tag "GENCODE_Primary"; tag "appris_principal_1"; havana_gene "OTTMUSG00000069114.1"; havana_transcript "OTTMUST00000167229.1";
chr14	HAVANA	stop_codon	51128846	51128848	0	-	0	gene_id "ENSMUSG00000090799.3"; transcript_id "ENSMUST00000227271.2"; gene_type "protein_coding"; gene_name "Klhl33"; transcript_type "protein_coding"; transcript_name "Klhl33-204"; exon_number 4; exon_id "ENSMUSE00001434754.2"; level 2; protein_id "ENSMUSP00000154785.2"; mgi_id "MGI:3644593"; tag "CAGE_supported_TSS"; tag "RNA_Seq_supported_partial"; tag "basic"; tag "Ensembl_canonical"; tag "GENCODE_Primary"; tag "appris_principal_1"; havana_gene "OTTMUSG00000069114.1"; havana_transcript "OTTMUST00000167229.1";
chr14	ENSEMBL	stop_codon	51128846	51128848	0	-	0	gene_id "ENSMUSG00000090799.3"; transcript_id "ENSMUST00000164415.2"; gene_type "protein_coding"; gene_name "Klhl33"; transcript_type "protein_coding"; transcript_name "Klhl33-201"; exon_number 3; exon_id "ENSMUSE00000875218.2"; level 3; protein_id "ENSMUSP00000129810.2"; transcript_support_level "5"; mgi_id "MGI:3644593"; tag "basic"; tag "CCDS"; ccdsid "CCDS56952.1"; havana_gene "OTTMUSG00000069114.1";
chr14	ENSEMBL	UTR	51128846	51128848	0	-	.	gene_id "ENSMUSG00000090799.3"; transcript_id "ENSMUST00000164415.2"; gene_type "protein_coding"; gene_name "Klhl33"; transcript_type "protein_coding"; transcript_name "Klhl33-201"; exon_number 3; exon_id "ENSMUSE00000875218.2"; level 3; protein_id "ENSMUSP00000129810.2"; transcript_support_level "5"; mgi_id "MGI:3644593"; tag "basic"; tag "CCDS"; ccdsid "CCDS56952.1"; havana_gene "OTTMUSG00000069114.1";
chr14	ENSEMBL	exon	51128846	51129398	0	-	.	gene_id "ENSMUSG00000090799.3"; transcript_id "ENSMUST00000164415.2"; gene_type "protein_coding"; gene_name "Klhl33"; transcript_type "protein_coding"; transcript_name "Klhl33-201"; exon_number 3; exon_id "ENSMUSE00000875218.2"; level 3; protein_id "ENSMUSP00000129810.2"; transcript_support_level "5"; mgi_id "MGI:3644593"; tag "basic"; tag "CCDS"; ccdsid "CCDS56952.1"; havana_gene "OTTMUSG00000069114.1";
chr14	ENSEMBL	transcript	51128846	51130712	0	-	.	gene_id "ENSMUSG00000090799.3"; transcript_id "ENSMUST00000164415.2"; gene_type "protein_coding"; gene_name "Klhl33"; transcript_type "protein_coding"; transcript_name "Klhl33-201"; level 3; protein_id "ENSMUSP00000129810.2"; transcript_support_level "5"; mgi_id "MGI:3644593"; tag "basic"; tag "CCDS"; ccdsid "CCDS56952.1"; havana_gene "OTTMUSG00000069114.1";
chr14	HAVANA	CDS	51128849	51129398	0	-	1	gene_id "ENSMUSG00000090799.3"; transcript_id "ENSMUST00000227271.2"; gene_type "protein_coding"; gene_name "Klhl33"; transcript_type "protein_coding"; transcript_name "Klhl33-204"; exon_number 4; exon_id "ENSMUSE00001434754.2"; level 2; protein_id "ENSMUSP00000154785.2"; mgi_id "MGI:3644593"; tag "CAGE_supported_TSS"; tag "RNA_Seq_supported_partial"; tag "basic"; tag "Ensembl_canonical"; tag "GENCODE_Primary"; tag "appris_principal_1"; havana_gene "OTTMUSG00000069114.1"; havana_transcript "OTTMUST00000167229.1";
chr14	ENSEMBL	CDS	51128849	51129398	0	-	1	gene_id "ENSMUSG00000090799.3"; transcript_id "ENSMUST00000164415.2"; gene_type "protein_coding"; gene_name "Klhl33"; transcript_type "protein_coding"; transcript_name "Klhl33-201"; exon_number 3; exon_id "ENSMUSE00000875218.2"; level 3; protein_id "ENSMUSP00000129810.2"; transcript_support_level "5"; mgi_id "MGI:3644593"; tag "basic"; tag "CCDS"; ccdsid "CCDS56952.1"; havana_gene "OTTMUSG00000069114.1";
chr14	HAVANA	exon	51129575	51129742	0	-	.	gene_id "ENSMUSG00000090799.3"; transcript_id "ENSMUST00000227271.2"; gene_type "protein_coding"; gene_name "Klhl33"; transcript_type "protein_coding"; transcript_name "Klhl33-204"; exon_number 3; exon_id "ENSMUSE00000908056.2"; level 2; protein_id "ENSMUSP00000154785.2"; mgi_id "MGI:3644593"; tag "CAGE_supported_TSS"; tag "RNA_Seq_supported_partial"; tag "basic"; tag "Ensembl_canonical"; tag "GENCODE_Primary"; tag "appris_principal_1"; havana_gene "OTTMUSG00000069114.1"; havana_transcript "OTTMUST00000167229.1";
chr14	HAVANA	CDS	51129575	51129742	0	-	1	gene_id "ENSMUSG00000090799.3"; transcript_id "ENSMUST00000227271.2"; gene_type "protein_coding"; gene_name "Klhl33"; transcript_type "protein_coding"; transcript_name "Klhl33-204"; exon_number 3; exon_id "ENSMUSE00000908056.2"; level 2; protein_id "ENSMUSP00000154785.2"; mgi_id "MGI:3644593"; tag "CAGE_supported_TSS"; tag "RNA_Seq_supported_partial"; tag "basic"; tag "Ensembl_canonical"; tag "GENCODE_Primary"; tag "appris_principal_1"; havana_gene "OTTMUSG00000069114.1"; havana_transcript "OTTMUST00000167229.1";
chr14	ENSEMBL	exon	51129575	51129742	0	-	.	gene_id "ENSMUSG00000090799.3"; transcript_id "ENSMUST00000164415.2"; gene_type "protein_coding"; gene_name "Klhl33"; transcript_type "protein_coding"; transcript_name "Klhl33-201"; exon_number 2; exon_id "ENSMUSE00000908056.2"; level 3; protein_id "ENSMUSP00000129810.2"; transcript_support_level "5"; mgi_id "MGI:3644593"; tag "basic"; tag "CCDS"; ccdsid "CCDS56952.1"; havana_gene "OTTMUSG00000069114.1";
chr14	ENSEMBL	CDS	51129575	51129742	0	-	1	gene_id "ENSMUSG00000090799.3"; transcript_id "ENSMUST00000164415.2"; gene_type "protein_coding"; gene_name "Klhl33"; transcript_type "protein_coding"; transcript_name "Klhl33-201"; exon_number 2; exon_id "ENSMUSE00000908056.2"; level 3; protein_id "ENSMUSP00000129810.2"; transcript_support_level "5"; mgi_id "MGI:3644593"; tag "basic"; tag "CCDS"; ccdsid "CCDS56952.1"; havana_gene "OTTMUSG00000069114.1";
chr14	ENSEMBL	exon	51129832	51130712	0	-	.	gene_id "ENSMUSG00000090799.3"; transcript_id "ENSMUST00000164415.2"; gene_type "protein_coding"; gene_name "Klhl33"; transcript_type "protein_coding"; transcript_name "Klhl33-201"; exon_number 1; exon_id "ENSMUSE00000874193.2"; level 3; protein_id "ENSMUSP00000129810.2"; transcript_support_level "5"; mgi_id "MGI:3644593"; tag "basic"; tag "CCDS"; ccdsid "CCDS56952.1"; havana_gene "OTTMUSG00000069114.1";
chr14	ENSEMBL	CDS	51129832	51130712	0	-	0	gene_id "ENSMUSG00000090799.3"; transcript_id "ENSMUST00000164415.2"; gene_type "protein_coding"; gene_name "Klhl33"; transcript_type "protein_coding"; transcript_name "Klhl33-201"; exon_number 1; exon_id "ENSMUSE00000874193.2"; level 3; protein_id "ENSMUSP00000129810.2"; transcript_support_level "5"; mgi_id "MGI:3644593"; tag "basic"; tag "CCDS"; ccdsid "CCDS56952.1"; havana_gene "OTTMUSG00000069114.1";
chr14	HAVANA	exon	51129832	51130756	0	-	.	gene_id "ENSMUSG00000090799.3"; transcript_id "ENSMUST00000227271.2"; gene_type "protein_coding"; gene_name "Klhl33"; transcript_type "protein_coding"; transcript_name "Klhl33-204"; exon_number 2; exon_id "ENSMUSE00001430447.2"; level 2; protein_id "ENSMUSP00000154785.2"; mgi_id "MGI:3644593"; tag "CAGE_supported_TSS"; tag "RNA_Seq_supported_partial"; tag "basic"; tag "Ensembl_canonical"; tag "GENCODE_Primary"; tag "appris_principal_1"; havana_gene "OTTMUSG00000069114.1"; havana_transcript "OTTMUST00000167229.1";
chr14	HAVANA	CDS	51129832	51130756	0	-	2	gene_id "ENSMUSG00000090799.3"; transcript_id "ENSMUST00000227271.2"; gene_type "protein_coding"; gene_name "Klhl33"; transcript_type "protein_coding"; transcript_name "Klhl33-204"; exon_number 2; exon_id "ENSMUSE00001430447.2"; level 2; protein_id "ENSMUSP00000154785.2"; mgi_id "MGI:3644593"; tag "CAGE_supported_TSS"; tag "RNA_Seq_supported_partial"; tag "basic"; tag "Ensembl_canonical"; tag "GENCODE_Primary"; tag "appris_principal_1"; havana_gene "OTTMUSG00000069114.1"; havana_transcript "OTTMUST00000167229.1";
chr14	ENSEMBL	start_codon	51130710	51130712	0	-	0	gene_id "ENSMUSG00000090799.3"; transcript_id "ENSMUST00000164415.2"; gene_type "protein_coding"; gene_name "Klhl33"; transcript_type "protein_coding"; transcript_name "Klhl33-201"; exon_number 1; exon_id "ENSMUSE00000874193.2"; level 3; protein_id "ENSMUSP00000129810.2"; transcript_support_level "5"; mgi_id "MGI:3644593"; tag "basic"; tag "CCDS"; ccdsid "CCDS56952.1"; havana_gene "OTTMUSG00000069114.1";
chr14	HAVANA	transcript	51133118	51134936	0	-	.	gene_id "ENSMUSG00000090799.3"; transcript_id "ENSMUST00000226765.2"; gene_type "protein_coding"; gene_name "Klhl33"; transcript_type "retained_intron"; transcript_name "Klhl33-203"; level 2; mgi_id "MGI:3644593"; havana_gene "OTTMUSG00000069114.1"; havana_transcript "OTTMUST00000167287.1";
chr14	HAVANA	exon	51133118	51134936	0	-	.	gene_id "ENSMUSG00000090799.3"; transcript_id "ENSMUST00000226765.2"; gene_type "protein_coding"; gene_name "Klhl33"; transcript_type "retained_intron"; transcript_name "Klhl33-203"; exon_number 1; exon_id "ENSMUSE00001429041.2"; level 2; mgi_id "MGI:3644593"; havana_gene "OTTMUSG00000069114.1"; havana_transcript "OTTMUST00000167287.1";
chr14	ENSEMBL	UTR	51133399	51133893	0	-	.	gene_id "ENSMUSG00000090799.3"; transcript_id "ENSMUST00000170855.2"; gene_type "protein_coding"; gene_name "Klhl33"; transcript_type "protein_coding"; transcript_name "Klhl33-202"; exon_number 2; exon_id "ENSMUSE00000872340.2"; level 3; protein_id "ENSMUSP00000131456.2"; transcript_support_level "1"; mgi_id "MGI:3644593"; tag "basic"; havana_gene "OTTMUSG00000069114.1";
chr14	ENSEMBL	exon	51133399	51134166	0	-	.	gene_id "ENSMUSG00000090799.3"; transcript_id "ENSMUST00000170855.2"; gene_type "protein_coding"; gene_name "Klhl33"; transcript_type "protein_coding"; transcript_name "Klhl33-202"; exon_number 2; exon_id "ENSMUSE00000872340.2"; level 3; protein_id "ENSMUSP00000131456.2"; transcript_support_level "1"; mgi_id "MGI:3644593"; tag "basic"; havana_gene "OTTMUSG00000069114.1";
chr14	ENSEMBL	transcript	51133399	51134913	0	-	.	gene_id "ENSMUSG00000090799.3"; transcript_id "ENSMUST00000170855.2"; gene_type "protein_coding"; gene_name "Klhl33"; transcript_type "protein_coding"; transcript_name "Klhl33-202"; level 3; protein_id "ENSMUSP00000131456.2"; transcript_support_level "1"; mgi_id "MGI:3644593"; tag "basic"; havana_gene "OTTMUSG00000069114.1";
chr14	ENSEMBL	stop_codon	51133891	51133893	0	-	0	gene_id "ENSMUSG00000090799.3"; transcript_id "ENSMUST00000170855.2"; gene_type "protein_coding"; gene_name "Klhl33"; transcript_type "protein_coding"; transcript_name "Klhl33-202"; exon_number 2; exon_id "ENSMUSE00000872340.2"; level 3; protein_id "ENSMUSP00000131456.2"; transcript_support_level "1"; mgi_id "MGI:3644593"; tag "basic"; havana_gene "OTTMUSG00000069114.1";
chr14	ENSEMBL	CDS	51133894	51134166	0	-	0	gene_id "ENSMUSG00000090799.3"; transcript_id "ENSMUST00000170855.2"; gene_type "protein_coding"; gene_name "Klhl33"; transcript_type "protein_coding"; transcript_name "Klhl33-202"; exon_number 2; exon_id "ENSMUSE00000872340.2"; level 3; protein_id "ENSMUSP00000131456.2"; transcript_support_level "1"; mgi_id "MGI:3644593"; tag "basic"; havana_gene "OTTMUSG00000069114.1";
chr14	HAVANA	CDS	51133905	51134640	0	-	0	gene_id "ENSMUSG00000090799.3"; transcript_id "ENSMUST00000227271.2"; gene_type "protein_coding"; gene_name "Klhl33"; transcript_type "protein_coding"; transcript_name "Klhl33-204"; exon_number 1; exon_id "ENSMUSE00001430101.2"; level 2; protein_id "ENSMUSP00000154785.2"; mgi_id "MGI:3644593"; tag "CAGE_supported_TSS"; tag "RNA_Seq_supported_partial"; tag "basic"; tag "Ensembl_canonical"; tag "GENCODE_Primary"; tag "appris_principal_1"; havana_gene "OTTMUSG00000069114.1"; havana_transcript "OTTMUST00000167229.1";
chr14	HAVANA	exon	51133905	51134964	0	-	.	gene_id "ENSMUSG00000090799.3"; transcript_id "ENSMUST00000227271.2"; gene_type "protein_coding"; gene_name "Klhl33"; transcript_type "protein_coding"; transcript_name "Klhl33-204"; exon_number 1; exon_id "ENSMUSE00001430101.2"; level 2; protein_id "ENSMUSP00000154785.2"; mgi_id "MGI:3644593"; tag "CAGE_supported_TSS"; tag "RNA_Seq_supported_partial"; tag "basic"; tag "Ensembl_canonical"; tag "GENCODE_Primary"; tag "appris_principal_1"; havana_gene "OTTMUSG00000069114.1"; havana_transcript "OTTMUST00000167229.1";
chr14	ENSEMBL	CDS	51134260	51134640	0	-	0	gene_id "ENSMUSG00000090799.3"; transcript_id "ENSMUST00000170855.2"; gene_type "protein_coding"; gene_name "Klhl33"; transcript_type "protein_coding"; transcript_name "Klhl33-202"; exon_number 1; exon_id "ENSMUSE00000881385.2"; level 3; protein_id "ENSMUSP00000131456.2"; transcript_support_level "1"; mgi_id "MGI:3644593"; tag "basic"; havana_gene "OTTMUSG00000069114.1";
chr14	ENSEMBL	exon	51134260	51134913	0	-	.	gene_id "ENSMUSG00000090799.3"; transcript_id "ENSMUST00000170855.2"; gene_type "protein_coding"; gene_name "Klhl33"; transcript_type "protein_coding"; transcript_name "Klhl33-202"; exon_number 1; exon_id "ENSMUSE00000881385.2"; level 3; protein_id "ENSMUSP00000131456.2"; transcript_support_level "1"; mgi_id "MGI:3644593"; tag "basic"; havana_gene "OTTMUSG00000069114.1";
chr14	HAVANA	start_codon	51134638	51134640	0	-	0	gene_id "ENSMUSG00000090799.3"; transcript_id "ENSMUST00000227271.2"; gene_type "protein_coding"; gene_name "Klhl33"; transcript_type "protein_coding"; transcript_name "Klhl33-204"; exon_number 1; exon_id "ENSMUSE00001430101.2"; level 2; protein_id "ENSMUSP00000154785.2"; mgi_id "MGI:3644593"; tag "CAGE_supported_TSS"; tag "RNA_Seq_supported_partial"; tag "basic"; tag "Ensembl_canonical"; tag "GENCODE_Primary"; tag "appris_principal_1"; havana_gene "OTTMUSG00000069114.1"; havana_transcript "OTTMUST00000167229.1";
chr14	ENSEMBL	start_codon	51134638	51134640	0	-	0	gene_id "ENSMUSG00000090799.3"; transcript_id "ENSMUST00000170855.2"; gene_type "protein_coding"; gene_name "Klhl33"; transcript_type "protein_coding"; transcript_name "Klhl33-202"; exon_number 1; exon_id "ENSMUSE00000881385.2"; level 3; protein_id "ENSMUSP00000131456.2"; transcript_support_level "1"; mgi_id "MGI:3644593"; tag "basic"; havana_gene "OTTMUSG00000069114.1";
chr14	ENSEMBL	UTR	51134641	51134913	0	-	.	gene_id "ENSMUSG00000090799.3"; transcript_id "ENSMUST00000170855.2"; gene_type "protein_coding"; gene_name "Klhl33"; transcript_type "protein_coding"; transcript_name "Klhl33-202"; exon_number 1; exon_id "ENSMUSE00000881385.2"; level 3; protein_id "ENSMUSP00000131456.2"; transcript_support_level "1"; mgi_id "MGI:3644593"; tag "basic"; havana_gene "OTTMUSG00000069114.1";
chr14	HAVANA	UTR	51134641	51134964	0	-	.	gene_id "ENSMUSG00000090799.3"; transcript_id "ENSMUST00000227271.2"; gene_type "protein_coding"; gene_name "Klhl33"; transcript_type "protein_coding"; transcript_name "Klhl33-204"; exon_number 1; exon_id "ENSMUSE00001430101.2"; level 2; protein_id "ENSMUSP00000154785.2"; mgi_id "MGI:3644593"; tag "CAGE_supported_TSS"; tag "RNA_Seq_supported_partial"; tag "basic"; tag "Ensembl_canonical"; tag "GENCODE_Primary"; tag "appris_principal_1"; havana_gene "OTTMUSG00000069114.1"; havana_transcript "OTTMUST00000167229.1";
chr14	HAVANA	exon	51143935	51144814	0	-	.	gene_id "ENSMUSG00000006289.15"; transcript_id "ENSMUST00000160393.8"; gene_type "protein_coding"; gene_name "Osgep"; transcript_type "nonsense_mediated_decay"; transcript_name "Osgep-204"; exon_number 12; exon_id "ENSMUSE00000860709.2"; level 2; protein_id "ENSMUSP00000125155.2"; transcript_support_level "1"; mgi_id "MGI:1913496"; tag "CCDS"; ccdsid "CCDS27026.1"; havana_gene "OTTMUSG00000033803.1"; havana_transcript "OTTMUST00000085150.1";
chr14	HAVANA	UTR	51143935	51144814	0	-	.	gene_id "ENSMUSG00000006289.15"; transcript_id "ENSMUST00000160393.8"; gene_type "protein_coding"; gene_name "Osgep"; transcript_type "nonsense_mediated_decay"; transcript_name "Osgep-204"; exon_number 12; exon_id "ENSMUSE00000860709.2"; level 2; protein_id "ENSMUSP00000125155.2"; transcript_support_level "1"; mgi_id "MGI:1913496"; tag "CCDS"; ccdsid "CCDS27026.1"; havana_gene "OTTMUSG00000033803.1"; havana_transcript "OTTMUST00000085150.1";
chr14	HAVANA	transcript	51143935	51162291	0	-	.	gene_id "ENSMUSG00000006289.15"; transcript_id "ENSMUST00000160393.8"; gene_type "protein_coding"; gene_name "Osgep"; transcript_type "nonsense_mediated_decay"; transcript_name "Osgep-204"; level 2; protein_id "ENSMUSP00000125155.2"; transcript_support_level "1"; mgi_id "MGI:1913496"; tag "CCDS"; ccdsid "CCDS27026.1"; havana_gene "OTTMUSG00000033803.1"; havana_transcript "OTTMUST00000085150.1";
chr14	HAVANA	gene	51143935	51162350	0	-	.	gene_id "ENSMUSG00000006289.15"; gene_type "protein_coding"; gene_name "Osgep"; level 2; mgi_id "MGI:1913496"; havana_gene "OTTMUSG00000033803.1";
chr14	HAVANA	UTR	51151051	51153318	0	-	.	gene_id "ENSMUSG00000006289.15"; transcript_id "ENSMUST00000159292.8"; gene_type "protein_coding"; gene_name "Osgep"; transcript_type "protein_coding"; transcript_name "Osgep-202"; exon_number 11; exon_id "ENSMUSE00000862795.2"; level 2; protein_id "ENSMUSP00000124039.2"; transcript_support_level "1"; mgi_id "MGI:1913496"; tag "basic"; tag "Ensembl_canonical"; tag "GENCODE_Primary"; tag "appris_principal_1"; tag "CCDS"; ccdsid "CCDS27026.1"; havana_gene "OTTMUSG00000033803.1"; havana_transcript "OTTMUST00000085149.1";
chr14	HAVANA	exon	51151051	51153355	0	-	.	gene_id "ENSMUSG00000006289.15"; transcript_id "ENSMUST00000159292.8"; gene_type "protein_coding"; gene_name "Osgep"; transcript_type "protein_coding"; transcript_name "Osgep-202"; exon_number 11; exon_id "ENSMUSE00000862795.2"; level 2; protein_id "ENSMUSP00000124039.2"; transcript_support_level "1"; mgi_id "MGI:1913496"; tag "basic"; tag "Ensembl_canonical"; tag "GENCODE_Primary"; tag "appris_principal_1"; tag "CCDS"; ccdsid "CCDS27026.1"; havana_gene "OTTMUSG00000033803.1"; havana_transcript "OTTMUST00000085149.1";
chr14	HAVANA	transcript	51151051	51162350	0	-	.	gene_id "ENSMUSG00000006289.15"; transcript_id "ENSMUST00000159292.8"; gene_type "protein_coding"; gene_name "Osgep"; transcript_type "protein_coding"; transcript_name "Osgep-202"; level 2; protein_id "ENSMUSP00000124039.2"; transcript_support_level "1"; mgi_id "MGI:1913496"; tag "basic"; tag "Ensembl_canonical"; tag "GENCODE_Primary"; tag "appris_principal_1"; tag "CCDS"; ccdsid "CCDS27026.1"; havana_gene "OTTMUSG00000033803.1"; havana_transcript "OTTMUST00000085149.1";
chr14	HAVANA	exon	51153139	51153355	0	-	.	gene_id "ENSMUSG00000006289.15"; transcript_id "ENSMUST00000006452.13"; gene_type "protein_coding"; gene_name "Osgep"; transcript_type "nonsense_mediated_decay"; transcript_name "Osgep-201"; exon_number 11; exon_id "ENSMUSE00000869074.2"; level 2; protein_id "ENSMUSP00000006452.7"; transcript_support_level "5"; mgi_id "MGI:1913496"; havana_gene "OTTMUSG00000033803.1"; havana_transcript "OTTMUST00000085153.1";
chr14	HAVANA	UTR	51153139	51153355	0	-	.	gene_id "ENSMUSG00000006289.15"; transcript_id "ENSMUST00000006452.13"; gene_type "protein_coding"; gene_name "Osgep"; transcript_type "nonsense_mediated_decay"; transcript_name "Osgep-201"; exon_number 11; exon_id "ENSMUSE00000869074.2"; level 2; protein_id "ENSMUSP00000006452.7"; transcript_support_level "5"; mgi_id "MGI:1913496"; havana_gene "OTTMUSG00000033803.1"; havana_transcript "OTTMUST00000085153.1";
chr14	HAVANA	transcript	51153139	51162287	0	-	.	gene_id "ENSMUSG00000006289.15"; transcript_id "ENSMUST00000006452.13"; gene_type "protein_coding"; gene_name "Osgep"; transcript_type "nonsense_mediated_decay"; transcript_name "Osgep-201"; level 2; protein_id "ENSMUSP00000006452.7"; transcript_support_level "5"; mgi_id "MGI:1913496"; havana_gene "OTTMUSG00000033803.1"; havana_transcript "OTTMUST00000085153.1";
chr14	HAVANA	UTR	51153143	51153318	0	-	.	gene_id "ENSMUSG00000006289.15"; transcript_id "ENSMUST00000162177.8"; gene_type "protein_coding"; gene_name "Osgep"; transcript_type "protein_coding"; transcript_name "Osgep-207"; exon_number 11; exon_id "ENSMUSE00001261498.2"; level 2; protein_id "ENSMUSP00000124016.2"; transcript_support_level "1"; mgi_id "MGI:1913496"; tag "basic"; havana_gene "OTTMUSG00000033803.1"; havana_transcript "OTTMUST00000085152.1";
chr14	HAVANA	exon	51153143	51153355	0	-	.	gene_id "ENSMUSG00000006289.15"; transcript_id "ENSMUST00000162177.8"; gene_type "protein_coding"; gene_name "Osgep"; transcript_type "protein_coding"; transcript_name "Osgep-207"; exon_number 11; exon_id "ENSMUSE00001261498.2"; level 2; protein_id "ENSMUSP00000124016.2"; transcript_support_level "1"; mgi_id "MGI:1913496"; tag "basic"; havana_gene "OTTMUSG00000033803.1"; havana_transcript "OTTMUST00000085152.1";
chr14	HAVANA	exon	51153143	51153355	0	-	.	gene_id "ENSMUSG00000006289.15"; transcript_id "ENSMUST00000160890.8"; gene_type "protein_coding"; gene_name "Osgep"; transcript_type "nonsense_mediated_decay"; transcript_name "Osgep-206"; exon_number 9; exon_id "ENSMUSE00001300241.2"; level 2; protein_id "ENSMUSP00000124659.2"; transcript_support_level "2"; mgi_id "MGI:1913496"; havana_gene "OTTMUSG00000033803.1"; havana_transcript "OTTMUST00000085151.1";
chr14	HAVANA	UTR	51153143	51153355	0	-	.	gene_id "ENSMUSG00000006289.15"; transcript_id "ENSMUST00000160890.8"; gene_type "protein_coding"; gene_name "Osgep"; transcript_type "nonsense_mediated_decay"; transcript_name "Osgep-206"; exon_number 9; exon_id "ENSMUSE00001300241.2"; level 2; protein_id "ENSMUSP00000124659.2"; transcript_support_level "2"; mgi_id "MGI:1913496"; havana_gene "OTTMUSG00000033803.1"; havana_transcript "OTTMUST00000085151.1";
chr14	HAVANA	transcript	51153143	51162145	0	-	.	gene_id "ENSMUSG00000006289.15"; transcript_id "ENSMUST00000162177.8"; gene_type "protein_coding"; gene_name "Osgep"; transcript_type "protein_coding"; transcript_name "Osgep-207"; level 2; protein_id "ENSMUSP00000124016.2"; transcript_support_level "1"; mgi_id "MGI:1913496"; tag "basic"; havana_gene "OTTMUSG00000033803.1"; havana_transcript "OTTMUST00000085152.1";
chr14	HAVANA	transcript	51153143	51162329	0	-	.	gene_id "ENSMUSG00000006289.15"; transcript_id "ENSMUST00000160890.8"; gene_type "protein_coding"; gene_name "Osgep"; transcript_type "nonsense_mediated_decay"; transcript_name "Osgep-206"; level 2; protein_id "ENSMUSP00000124659.2"; transcript_support_level "2"; mgi_id "MGI:1913496"; havana_gene "OTTMUSG00000033803.1"; havana_transcript "OTTMUST00000085151.1";
chr14	HAVANA	exon	51153245	51153355	0	-	.	gene_id "ENSMUSG00000006289.15"; transcript_id "ENSMUST00000162850.2"; gene_type "protein_coding"; gene_name "Osgep"; transcript_type "retained_intron"; transcript_name "Osgep-208"; exon_number 6; exon_id "ENSMUSE00000852224.2"; level 2; transcript_support_level "2"; mgi_id "MGI:1913496"; havana_gene "OTTMUSG00000033803.1"; havana_transcript "OTTMUST00000085166.1";
chr14	HAVANA	transcript	51153245	51154831	0	-	.	gene_id "ENSMUSG00000006289.15"; transcript_id "ENSMUST00000162850.2"; gene_type "protein_coding"; gene_name "Osgep"; transcript_type "retained_intron"; transcript_name "Osgep-208"; level 2; transcript_support_level "2"; mgi_id "MGI:1913496"; havana_gene "OTTMUSG00000033803.1"; havana_transcript "OTTMUST00000085166.1";
chr14	HAVANA	UTR	51153256	51153318	0	-	.	gene_id "ENSMUSG00000006289.15"; transcript_id "ENSMUST00000160393.8"; gene_type "protein_coding"; gene_name "Osgep"; transcript_type "nonsense_mediated_decay"; transcript_name "Osgep-204"; exon_number 11; exon_id "ENSMUSE00000852074.2"; level 2; protein_id "ENSMUSP00000125155.2"; transcript_support_level "1"; mgi_id "MGI:1913496"; tag "CCDS"; ccdsid "CCDS27026.1"; havana_gene "OTTMUSG00000033803.1"; havana_transcript "OTTMUST00000085150.1";
chr14	HAVANA	exon	51153256	51153355	0	-	.	gene_id "ENSMUSG00000006289.15"; transcript_id "ENSMUST00000160393.8"; gene_type "protein_coding"; gene_name "Osgep"; transcript_type "nonsense_mediated_decay"; transcript_name "Osgep-204"; exon_number 11; exon_id "ENSMUSE00000852074.2"; level 2; protein_id "ENSMUSP00000125155.2"; transcript_support_level "1"; mgi_id "MGI:1913496"; tag "CCDS"; ccdsid "CCDS27026.1"; havana_gene "OTTMUSG00000033803.1"; havana_transcript "OTTMUST00000085150.1";
chr14	ENSEMBL_gcm37	exon	51153256	51153355	0.407799718788079	-	.	gene_id "ENSMUSG00000006289.15"; transcript_id "ENSMUSG00000006289.15_tx_4"; exon_id "chr14_51153256_51153355_-"; exonnum "11"; txlen "1197";
chr14	ENSEMBL_gcm37	exon	51153256	51153355	0.336604032067061	-	.	gene_id "ENSMUSG00000006289.15"; transcript_id "ENSMUSG00000006289.15_tx_5"; exon_id "chr14_51153256_51153355_-"; exonnum "11"; txlen "1169";
chr14	ENSEMBL_gcm37	exon	51153256	51153355	0.336604032067061	-	.	gene_id "ENSMUSG00000006289.15"; transcript_id "ENSMUSG00000006289.15_tx_6"; exon_id "chr14_51153256_51153355_-"; exonnum "10"; txlen "1090";
chr14	ENSEMBL_gcm37	exon	51153256	51153355	0.336604032067061	-	.	gene_id "ENSMUSG00000006289.15"; transcript_id "ENSMUSG00000006289.15_tx_7"; exon_id "chr14_51153256_51153355_-"; exonnum "10"; txlen "1118";
chr14	HAVANA	stop_codon	51153316	51153318	0	-	0	gene_id "ENSMUSG00000006289.15"; transcript_id "ENSMUST00000160393.8"; gene_type "protein_coding"; gene_name "Osgep"; transcript_type "nonsense_mediated_decay"; transcript_name "Osgep-204"; exon_number 11; exon_id "ENSMUSE00000852074.2"; level 2; protein_id "ENSMUSP00000125155.2"; transcript_support_level "1"; mgi_id "MGI:1913496"; tag "CCDS"; ccdsid "CCDS27026.1"; havana_gene "OTTMUSG00000033803.1"; havana_transcript "OTTMUST00000085150.1";
chr14	HAVANA	stop_codon	51153316	51153318	0	-	0	gene_id "ENSMUSG00000006289.15"; transcript_id "ENSMUST00000159292.8"; gene_type "protein_coding"; gene_name "Osgep"; transcript_type "protein_coding"; transcript_name "Osgep-202"; exon_number 11; exon_id "ENSMUSE00000862795.2"; level 2; protein_id "ENSMUSP00000124039.2"; transcript_support_level "1"; mgi_id "MGI:1913496"; tag "basic"; tag "Ensembl_canonical"; tag "GENCODE_Primary"; tag "appris_principal_1"; tag "CCDS"; ccdsid "CCDS27026.1"; havana_gene "OTTMUSG00000033803.1"; havana_transcript "OTTMUST00000085149.1";
chr14	HAVANA	stop_codon	51153316	51153318	0	-	0	gene_id "ENSMUSG00000006289.15"; transcript_id "ENSMUST00000162177.8"; gene_type "protein_coding"; gene_name "Osgep"; transcript_type "protein_coding"; transcript_name "Osgep-207"; exon_number 11; exon_id "ENSMUSE00001261498.2"; level 2; protein_id "ENSMUSP00000124016.2"; transcript_support_level "1"; mgi_id "MGI:1913496"; tag "basic"; havana_gene "OTTMUSG00000033803.1"; havana_transcript "OTTMUST00000085152.1";
chr14	HAVANA	CDS	51153319	51153355	0	-	1	gene_id "ENSMUSG00000006289.15"; transcript_id "ENSMUST00000160393.8"; gene_type "protein_coding"; gene_name "Osgep"; transcript_type "nonsense_mediated_decay"; transcript_name "Osgep-204"; exon_number 11; exon_id "ENSMUSE00000852074.2"; level 2; protein_id "ENSMUSP00000125155.2"; transcript_support_level "1"; mgi_id "MGI:1913496"; tag "CCDS"; ccdsid "CCDS27026.1"; havana_gene "OTTMUSG00000033803.1"; havana_transcript "OTTMUST00000085150.1";
chr14	HAVANA	CDS	51153319	51153355	0	-	1	gene_id "ENSMUSG00000006289.15"; transcript_id "ENSMUST00000159292.8"; gene_type "protein_coding"; gene_name "Osgep"; transcript_type "protein_coding"; transcript_name "Osgep-202"; exon_number 11; exon_id "ENSMUSE00000862795.2"; level 2; protein_id "ENSMUSP00000124039.2"; transcript_support_level "1"; mgi_id "MGI:1913496"; tag "basic"; tag "Ensembl_canonical"; tag "GENCODE_Primary"; tag "appris_principal_1"; tag "CCDS"; ccdsid "CCDS27026.1"; havana_gene "OTTMUSG00000033803.1"; havana_transcript "OTTMUST00000085149.1";
chr14	HAVANA	CDS	51153319	51153355	0	-	1	gene_id "ENSMUSG00000006289.15"; transcript_id "ENSMUST00000162177.8"; gene_type "protein_coding"; gene_name "Osgep"; transcript_type "protein_coding"; transcript_name "Osgep-207"; exon_number 11; exon_id "ENSMUSE00001261498.2"; level 2; protein_id "ENSMUSP00000124016.2"; transcript_support_level "1"; mgi_id "MGI:1913496"; tag "basic"; havana_gene "OTTMUSG00000033803.1"; havana_transcript "OTTMUST00000085152.1";
chr14	HAVANA	exon	51153609	51153707	0	-	.	gene_id "ENSMUSG00000006289.15"; transcript_id "ENSMUST00000160393.8"; gene_type "protein_coding"; gene_name "Osgep"; transcript_type "nonsense_mediated_decay"; transcript_name "Osgep-204"; exon_number 10; exon_id "ENSMUSE00001243232.2"; level 2; protein_id "ENSMUSP00000125155.2"; transcript_support_level "1"; mgi_id "MGI:1913496"; tag "CCDS"; ccdsid "CCDS27026.1"; havana_gene "OTTMUSG00000033803.1"; havana_transcript "OTTMUST00000085150.1";
chr14	HAVANA	CDS	51153609	51153707	0	-	1	gene_id "ENSMUSG00000006289.15"; transcript_id "ENSMUST00000160393.8"; gene_type "protein_coding"; gene_name "Osgep"; transcript_type "nonsense_mediated_decay"; transcript_name "Osgep-204"; exon_number 10; exon_id "ENSMUSE00001243232.2"; level 2; protein_id "ENSMUSP00000125155.2"; transcript_support_level "1"; mgi_id "MGI:1913496"; tag "CCDS"; ccdsid "CCDS27026.1"; havana_gene "OTTMUSG00000033803.1"; havana_transcript "OTTMUST00000085150.1";
chr14	HAVANA	exon	51153609	51153707	0	-	.	gene_id "ENSMUSG00000006289.15"; transcript_id "ENSMUST00000159292.8"; gene_type "protein_coding"; gene_name "Osgep"; transcript_type "protein_coding"; transcript_name "Osgep-202"; exon_number 10; exon_id "ENSMUSE00001243232.2"; level 2; protein_id "ENSMUSP00000124039.2"; transcript_support_level "1"; mgi_id "MGI:1913496"; tag "basic"; tag "Ensembl_canonical"; tag "GENCODE_Primary"; tag "appris_principal_1"; tag "CCDS"; ccdsid "CCDS27026.1"; havana_gene "OTTMUSG00000033803.1"; havana_transcript "OTTMUST00000085149.1";
chr14	HAVANA	CDS	51153609	51153707	0	-	1	gene_id "ENSMUSG00000006289.15"; transcript_id "ENSMUST00000159292.8"; gene_type "protein_coding"; gene_name "Osgep"; transcript_type "protein_coding"; transcript_name "Osgep-202"; exon_number 10; exon_id "ENSMUSE00001243232.2"; level 2; protein_id "ENSMUSP00000124039.2"; transcript_support_level "1"; mgi_id "MGI:1913496"; tag "basic"; tag "Ensembl_canonical"; tag "GENCODE_Primary"; tag "appris_principal_1"; tag "CCDS"; ccdsid "CCDS27026.1"; havana_gene "OTTMUSG00000033803.1"; havana_transcript "OTTMUST00000085149.1";
chr14	HAVANA	exon	51153609	51153707	0	-	.	gene_id "ENSMUSG00000006289.15"; transcript_id "ENSMUST00000006452.13"; gene_type "protein_coding"; gene_name "Osgep"; transcript_type "nonsense_mediated_decay"; transcript_name "Osgep-201"; exon_number 10; exon_id "ENSMUSE00001215116.2"; level 2; protein_id "ENSMUSP00000006452.7"; transcript_support_level "5"; mgi_id "MGI:1913496"; havana_gene "OTTMUSG00000033803.1"; havana_transcript "OTTMUST00000085153.1";
chr14	HAVANA	UTR	51153609	51153707	0	-	.	gene_id "ENSMUSG00000006289.15"; transcript_id "ENSMUST00000006452.13"; gene_type "protein_coding"; gene_name "Osgep"; transcript_type "nonsense_mediated_decay"; transcript_name "Osgep-201"; exon_number 10; exon_id "ENSMUSE00001215116.2"; level 2; protein_id "ENSMUSP00000006452.7"; transcript_support_level "5"; mgi_id "MGI:1913496"; havana_gene "OTTMUSG00000033803.1"; havana_transcript "OTTMUST00000085153.1";
chr14	HAVANA	exon	51153609	51153707	0	-	.	gene_id "ENSMUSG00000006289.15"; transcript_id "ENSMUST00000162177.8"; gene_type "protein_coding"; gene_name "Osgep"; transcript_type "protein_coding"; transcript_name "Osgep-207"; exon_number 10; exon_id "ENSMUSE00001243232.2"; level 2; protein_id "ENSMUSP00000124016.2"; transcript_support_level "1"; mgi_id "MGI:1913496"; tag "basic"; havana_gene "OTTMUSG00000033803.1"; havana_transcript "OTTMUST00000085152.1";
chr14	HAVANA	CDS	51153609	51153707	0	-	1	gene_id "ENSMUSG00000006289.15"; transcript_id "ENSMUST00000162177.8"; gene_type "protein_coding"; gene_name "Osgep"; transcript_type "protein_coding"; transcript_name "Osgep-207"; exon_number 10; exon_id "ENSMUSE00001243232.2"; level 2; protein_id "ENSMUSP00000124016.2"; transcript_support_level "1"; mgi_id "MGI:1913496"; tag "basic"; havana_gene "OTTMUSG00000033803.1"; havana_transcript "OTTMUST00000085152.1";
chr14	HAVANA	exon	51153609	51153707	0	-	.	gene_id "ENSMUSG00000006289.15"; transcript_id "ENSMUST00000160890.8"; gene_type "protein_coding"; gene_name "Osgep"; transcript_type "nonsense_mediated_decay"; transcript_name "Osgep-206"; exon_number 8; exon_id "ENSMUSE00001215116.2"; level 2; protein_id "ENSMUSP00000124659.2"; transcript_support_level "2"; mgi_id "MGI:1913496"; havana_gene "OTTMUSG00000033803.1"; havana_transcript "OTTMUST00000085151.1";
chr14	HAVANA	UTR	51153609	51153707	0	-	.	gene_id "ENSMUSG00000006289.15"; transcript_id "ENSMUST00000160890.8"; gene_type "protein_coding"; gene_name "Osgep"; transcript_type "nonsense_mediated_decay"; transcript_name "Osgep-206"; exon_number 8; exon_id "ENSMUSE00001215116.2"; level 2; protein_id "ENSMUSP00000124659.2"; transcript_support_level "2"; mgi_id "MGI:1913496"; havana_gene "OTTMUSG00000033803.1"; havana_transcript "OTTMUST00000085151.1";
chr14	HAVANA	exon	51153609	51153707	0	-	.	gene_id "ENSMUSG00000006289.15"; transcript_id "ENSMUST00000162850.2"; gene_type "protein_coding"; gene_name "Osgep"; transcript_type "retained_intron"; transcript_name "Osgep-208"; exon_number 5; exon_id "ENSMUSE00001215116.2"; level 2; transcript_support_level "2"; mgi_id "MGI:1913496"; havana_gene "OTTMUSG00000033803.1"; havana_transcript "OTTMUST00000085166.1";
chr14	ENSEMBL_gcm37	exon	51153609	51153707	0.407799718788079	-	.	gene_id "ENSMUSG00000006289.15"; transcript_id "ENSMUSG00000006289.15_tx_4"; exon_id "chr14_51153609_51153707_-"; exonnum "10"; txlen "1197";
chr14	ENSEMBL_gcm37	exon	51153609	51153707	0.336604032067061	-	.	gene_id "ENSMUSG00000006289.15"; transcript_id "ENSMUSG00000006289.15_tx_5"; exon_id "chr14_51153609_51153707_-"; exonnum "10"; txlen "1169";
chr14	ENSEMBL_gcm37	exon	51153609	51153707	0.336604032067061	-	.	gene_id "ENSMUSG00000006289.15"; transcript_id "ENSMUSG00000006289.15_tx_6"; exon_id "chr14_51153609_51153707_-"; exonnum "9"; txlen "1090";
chr14	ENSEMBL_gcm37	exon	51153609	51153707	0.336604032067061	-	.	gene_id "ENSMUSG00000006289.15"; transcript_id "ENSMUSG00000006289.15_tx_7"; exon_id "chr14_51153609_51153707_-"; exonnum "9"; txlen "1118";
chr14	HAVANA	exon	51153799	51153874	0	-	.	gene_id "ENSMUSG00000006289.15"; transcript_id "ENSMUST00000160393.8"; gene_type "protein_coding"; gene_name "Osgep"; transcript_type "nonsense_mediated_decay"; transcript_name "Osgep-204"; exon_number 9; exon_id "ENSMUSE00001210461.2"; level 2; protein_id "ENSMUSP00000125155.2"; transcript_support_level "1"; mgi_id "MGI:1913496"; tag "CCDS"; ccdsid "CCDS27026.1"; havana_gene "OTTMUSG00000033803.1"; havana_transcript "OTTMUST00000085150.1";
chr14	HAVANA	CDS	51153799	51153874	0	-	2	gene_id "ENSMUSG00000006289.15"; transcript_id "ENSMUST00000160393.8"; gene_type "protein_coding"; gene_name "Osgep"; transcript_type "nonsense_mediated_decay"; transcript_name "Osgep-204"; exon_number 9; exon_id "ENSMUSE00001210461.2"; level 2; protein_id "ENSMUSP00000125155.2"; transcript_support_level "1"; mgi_id "MGI:1913496"; tag "CCDS"; ccdsid "CCDS27026.1"; havana_gene "OTTMUSG00000033803.1"; havana_transcript "OTTMUST00000085150.1";
chr14	HAVANA	exon	51153799	51153874	0	-	.	gene_id "ENSMUSG00000006289.15"; transcript_id "ENSMUST00000159292.8"; gene_type "protein_coding"; gene_name "Osgep"; transcript_type "protein_coding"; transcript_name "Osgep-202"; exon_number 9; exon_id "ENSMUSE00001210461.2"; level 2; protein_id "ENSMUSP00000124039.2"; transcript_support_level "1"; mgi_id "MGI:1913496"; tag "basic"; tag "Ensembl_canonical"; tag "GENCODE_Primary"; tag "appris_principal_1"; tag "CCDS"; ccdsid "CCDS27026.1"; havana_gene "OTTMUSG00000033803.1"; havana_transcript "OTTMUST00000085149.1";
chr14	HAVANA	CDS	51153799	51153874	0	-	2	gene_id "ENSMUSG00000006289.15"; transcript_id "ENSMUST00000159292.8"; gene_type "protein_coding"; gene_name "Osgep"; transcript_type "protein_coding"; transcript_name "Osgep-202"; exon_number 9; exon_id "ENSMUSE00001210461.2"; level 2; protein_id "ENSMUSP00000124039.2"; transcript_support_level "1"; mgi_id "MGI:1913496"; tag "basic"; tag "Ensembl_canonical"; tag "GENCODE_Primary"; tag "appris_principal_1"; tag "CCDS"; ccdsid "CCDS27026.1"; havana_gene "OTTMUSG00000033803.1"; havana_transcript "OTTMUST00000085149.1";
chr14	HAVANA	exon	51153799	51153874	0	-	.	gene_id "ENSMUSG00000006289.15"; transcript_id "ENSMUST00000006452.13"; gene_type "protein_coding"; gene_name "Osgep"; transcript_type "nonsense_mediated_decay"; transcript_name "Osgep-201"; exon_number 9; exon_id "ENSMUSE00001294203.2"; level 2; protein_id "ENSMUSP00000006452.7"; transcript_support_level "5"; mgi_id "MGI:1913496"; havana_gene "OTTMUSG00000033803.1"; havana_transcript "OTTMUST00000085153.1";
chr14	HAVANA	UTR	51153799	51153874	0	-	.	gene_id "ENSMUSG00000006289.15"; transcript_id "ENSMUST00000006452.13"; gene_type "protein_coding"; gene_name "Osgep"; transcript_type "nonsense_mediated_decay"; transcript_name "Osgep-201"; exon_number 9; exon_id "ENSMUSE00001294203.2"; level 2; protein_id "ENSMUSP00000006452.7"; transcript_support_level "5"; mgi_id "MGI:1913496"; havana_gene "OTTMUSG00000033803.1"; havana_transcript "OTTMUST00000085153.1";
chr14	HAVANA	exon	51153799	51153874	0	-	.	gene_id "ENSMUSG00000006289.15"; transcript_id "ENSMUST00000162177.8"; gene_type "protein_coding"; gene_name "Osgep"; transcript_type "protein_coding"; transcript_name "Osgep-207"; exon_number 9; exon_id "ENSMUSE00001210461.2"; level 2; protein_id "ENSMUSP00000124016.2"; transcript_support_level "1"; mgi_id "MGI:1913496"; tag "basic"; havana_gene "OTTMUSG00000033803.1"; havana_transcript "OTTMUST00000085152.1";
chr14	HAVANA	CDS	51153799	51153874	0	-	2	gene_id "ENSMUSG00000006289.15"; transcript_id "ENSMUST00000162177.8"; gene_type "protein_coding"; gene_name "Osgep"; transcript_type "protein_coding"; transcript_name "Osgep-207"; exon_number 9; exon_id "ENSMUSE00001210461.2"; level 2; protein_id "ENSMUSP00000124016.2"; transcript_support_level "1"; mgi_id "MGI:1913496"; tag "basic"; havana_gene "OTTMUSG00000033803.1"; havana_transcript "OTTMUST00000085152.1";
chr14	HAVANA	exon	51153799	51153874	0	-	.	gene_id "ENSMUSG00000006289.15"; transcript_id "ENSMUST00000160890.8"; gene_type "protein_coding"; gene_name "Osgep"; transcript_type "nonsense_mediated_decay"; transcript_name "Osgep-206"; exon_number 7; exon_id "ENSMUSE00001294203.2"; level 2; protein_id "ENSMUSP00000124659.2"; transcript_support_level "2"; mgi_id "MGI:1913496"; havana_gene "OTTMUSG00000033803.1"; havana_transcript "OTTMUST00000085151.1";
chr14	HAVANA	UTR	51153799	51153874	0	-	.	gene_id "ENSMUSG00000006289.15"; transcript_id "ENSMUST00000160890.8"; gene_type "protein_coding"; gene_name "Osgep"; transcript_type "nonsense_mediated_decay"; transcript_name "Osgep-206"; exon_number 7; exon_id "ENSMUSE00001294203.2"; level 2; protein_id "ENSMUSP00000124659.2"; transcript_support_level "2"; mgi_id "MGI:1913496"; havana_gene "OTTMUSG00000033803.1"; havana_transcript "OTTMUST00000085151.1";
chr14	HAVANA	exon	51153799	51153874	0	-	.	gene_id "ENSMUSG00000006289.15"; transcript_id "ENSMUST00000162850.2"; gene_type "protein_coding"; gene_name "Osgep"; transcript_type "retained_intron"; transcript_name "Osgep-208"; exon_number 4; exon_id "ENSMUSE00001294203.2"; level 2; transcript_support_level "2"; mgi_id "MGI:1913496"; havana_gene "OTTMUSG00000033803.1"; havana_transcript "OTTMUST00000085166.1";
chr14	ENSEMBL_gcm37	exon	51153799	51153874	0.407799718788079	-	.	gene_id "ENSMUSG00000006289.15"; transcript_id "ENSMUSG00000006289.15_tx_4"; exon_id "chr14_51153799_51153874_-"; exonnum "9"; txlen "1197";
chr14	ENSEMBL_gcm37	exon	51153799	51153874	0.336604032067061	-	.	gene_id "ENSMUSG00000006289.15"; transcript_id "ENSMUSG00000006289.15_tx_5"; exon_id "chr14_51153799_51153874_-"; exonnum "9"; txlen "1169";
chr14	ENSEMBL_gcm37	exon	51153799	51153874	0.336604032067061	-	.	gene_id "ENSMUSG00000006289.15"; transcript_id "ENSMUSG00000006289.15_tx_6"; exon_id "chr14_51153799_51153874_-"; exonnum "8"; txlen "1090";
chr14	ENSEMBL_gcm37	exon	51153799	51153874	0.336604032067061	-	.	gene_id "ENSMUSG00000006289.15"; transcript_id "ENSMUSG00000006289.15_tx_7"; exon_id "chr14_51153799_51153874_-"; exonnum "8"; txlen "1118";
chr14	HAVANA	exon	51154071	51154161	0	-	.	gene_id "ENSMUSG00000006289.15"; transcript_id "ENSMUST00000160393.8"; gene_type "protein_coding"; gene_name "Osgep"; transcript_type "nonsense_mediated_decay"; transcript_name "Osgep-204"; exon_number 8; exon_id "ENSMUSE00001209398.2"; level 2; protein_id "ENSMUSP00000125155.2"; transcript_support_level "1"; mgi_id "MGI:1913496"; tag "CCDS"; ccdsid "CCDS27026.1"; havana_gene "OTTMUSG00000033803.1"; havana_transcript "OTTMUST00000085150.1";
chr14	HAVANA	CDS	51154071	51154161	0	-	0	gene_id "ENSMUSG00000006289.15"; transcript_id "ENSMUST00000160393.8"; gene_type "protein_coding"; gene_name "Osgep"; transcript_type "nonsense_mediated_decay"; transcript_name "Osgep-204"; exon_number 8; exon_id "ENSMUSE00001209398.2"; level 2; protein_id "ENSMUSP00000125155.2"; transcript_support_level "1"; mgi_id "MGI:1913496"; tag "CCDS"; ccdsid "CCDS27026.1"; havana_gene "OTTMUSG00000033803.1"; havana_transcript "OTTMUST00000085150.1";
chr14	HAVANA	exon	51154071	51154161	0	-	.	gene_id "ENSMUSG00000006289.15"; transcript_id "ENSMUST00000159292.8"; gene_type "protein_coding"; gene_name "Osgep"; transcript_type "protein_coding"; transcript_name "Osgep-202"; exon_number 8; exon_id "ENSMUSE00001209398.2"; level 2; protein_id "ENSMUSP00000124039.2"; transcript_support_level "1"; mgi_id "MGI:1913496"; tag "basic"; tag "Ensembl_canonical"; tag "GENCODE_Primary"; tag "appris_principal_1"; tag "CCDS"; ccdsid "CCDS27026.1"; havana_gene "OTTMUSG00000033803.1"; havana_transcript "OTTMUST00000085149.1";
chr14	HAVANA	CDS	51154071	51154161	0	-	0	gene_id "ENSMUSG00000006289.15"; transcript_id "ENSMUST00000159292.8"; gene_type "protein_coding"; gene_name "Osgep"; transcript_type "protein_coding"; transcript_name "Osgep-202"; exon_number 8; exon_id "ENSMUSE00001209398.2"; level 2; protein_id "ENSMUSP00000124039.2"; transcript_support_level "1"; mgi_id "MGI:1913496"; tag "basic"; tag "Ensembl_canonical"; tag "GENCODE_Primary"; tag "appris_principal_1"; tag "CCDS"; ccdsid "CCDS27026.1"; havana_gene "OTTMUSG00000033803.1"; havana_transcript "OTTMUST00000085149.1";
chr14	HAVANA	exon	51154071	51154161	0	-	.	gene_id "ENSMUSG00000006289.15"; transcript_id "ENSMUST00000006452.13"; gene_type "protein_coding"; gene_name "Osgep"; transcript_type "nonsense_mediated_decay"; transcript_name "Osgep-201"; exon_number 8; exon_id "ENSMUSE00001300125.2"; level 2; protein_id "ENSMUSP00000006452.7"; transcript_support_level "5"; mgi_id "MGI:1913496"; havana_gene "OTTMUSG00000033803.1"; havana_transcript "OTTMUST00000085153.1";
chr14	HAVANA	UTR	51154071	51154161	0	-	.	gene_id "ENSMUSG00000006289.15"; transcript_id "ENSMUST00000006452.13"; gene_type "protein_coding"; gene_name "Osgep"; transcript_type "nonsense_mediated_decay"; transcript_name "Osgep-201"; exon_number 8; exon_id "ENSMUSE00001300125.2"; level 2; protein_id "ENSMUSP00000006452.7"; transcript_support_level "5"; mgi_id "MGI:1913496"; havana_gene "OTTMUSG00000033803.1"; havana_transcript "OTTMUST00000085153.1";
chr14	HAVANA	exon	51154071	51154161	0	-	.	gene_id "ENSMUSG00000006289.15"; transcript_id "ENSMUST00000162177.8"; gene_type "protein_coding"; gene_name "Osgep"; transcript_type "protein_coding"; transcript_name "Osgep-207"; exon_number 8; exon_id "ENSMUSE00001209398.2"; level 2; protein_id "ENSMUSP00000124016.2"; transcript_support_level "1"; mgi_id "MGI:1913496"; tag "basic"; havana_gene "OTTMUSG00000033803.1"; havana_transcript "OTTMUST00000085152.1";
chr14	HAVANA	CDS	51154071	51154161	0	-	0	gene_id "ENSMUSG00000006289.15"; transcript_id "ENSMUST00000162177.8"; gene_type "protein_coding"; gene_name "Osgep"; transcript_type "protein_coding"; transcript_name "Osgep-207"; exon_number 8; exon_id "ENSMUSE00001209398.2"; level 2; protein_id "ENSMUSP00000124016.2"; transcript_support_level "1"; mgi_id "MGI:1913496"; tag "basic"; havana_gene "OTTMUSG00000033803.1"; havana_transcript "OTTMUST00000085152.1";
chr14	HAVANA	exon	51154071	51154161	0	-	.	gene_id "ENSMUSG00000006289.15"; transcript_id "ENSMUST00000160890.8"; gene_type "protein_coding"; gene_name "Osgep"; transcript_type "nonsense_mediated_decay"; transcript_name "Osgep-206"; exon_number 6; exon_id "ENSMUSE00001300125.2"; level 2; protein_id "ENSMUSP00000124659.2"; transcript_support_level "2"; mgi_id "MGI:1913496"; havana_gene "OTTMUSG00000033803.1"; havana_transcript "OTTMUST00000085151.1";
chr14	HAVANA	UTR	51154071	51154161	0	-	.	gene_id "ENSMUSG00000006289.15"; transcript_id "ENSMUST00000160890.8"; gene_type "protein_coding"; gene_name "Osgep"; transcript_type "nonsense_mediated_decay"; transcript_name "Osgep-206"; exon_number 6; exon_id "ENSMUSE00001300125.2"; level 2; protein_id "ENSMUSP00000124659.2"; transcript_support_level "2"; mgi_id "MGI:1913496"; havana_gene "OTTMUSG00000033803.1"; havana_transcript "OTTMUST00000085151.1";
chr14	HAVANA	exon	51154071	51154161	0	-	.	gene_id "ENSMUSG00000006289.15"; transcript_id "ENSMUST00000162850.2"; gene_type "protein_coding"; gene_name "Osgep"; transcript_type "retained_intron"; transcript_name "Osgep-208"; exon_number 3; exon_id "ENSMUSE00001300125.2"; level 2; transcript_support_level "2"; mgi_id "MGI:1913496"; havana_gene "OTTMUSG00000033803.1"; havana_transcript "OTTMUST00000085166.1";
chr14	ENSEMBL_gcm37	exon	51154071	51154161	0.407799718788079	-	.	gene_id "ENSMUSG00000006289.15"; transcript_id "ENSMUSG00000006289.15_tx_4"; exon_id "chr14_51154071_51154161_-"; exonnum "8"; txlen "1197";
chr14	ENSEMBL_gcm37	exon	51154071	51154161	0.336604032067061	-	.	gene_id "ENSMUSG00000006289.15"; transcript_id "ENSMUSG00000006289.15_tx_5"; exon_id "chr14_51154071_51154161_-"; exonnum "8"; txlen "1169";
chr14	ENSEMBL_gcm37	exon	51154071	51154161	0.336604032067061	-	.	gene_id "ENSMUSG00000006289.15"; transcript_id "ENSMUSG00000006289.15_tx_6"; exon_id "chr14_51154071_51154161_-"; exonnum "7"; txlen "1090";
chr14	ENSEMBL_gcm37	exon	51154071	51154161	0.336604032067061	-	.	gene_id "ENSMUSG00000006289.15"; transcript_id "ENSMUSG00000006289.15_tx_7"; exon_id "chr14_51154071_51154161_-"; exonnum "7"; txlen "1118";
chr14	HAVANA	exon	51154151	51154161	0	-	.	gene_id "ENSMUSG00000006289.15"; transcript_id "ENSMUST00000160375.8"; gene_type "protein_coding"; gene_name "Osgep"; transcript_type "protein_coding"; transcript_name "Osgep-203"; exon_number 8; exon_id "ENSMUSE00001471981.2"; level 2; protein_id "ENSMUSP00000124099.2"; transcript_support_level "5"; mgi_id "MGI:1913496"; tag "mRNA_end_NF"; tag "cds_end_NF"; tag "alternative_5_UTR"; havana_gene "OTTMUSG00000033803.1"; havana_transcript "OTTMUST00000085164.1";
chr14	HAVANA	CDS	51154151	51154161	0	-	0	gene_id "ENSMUSG00000006289.15"; transcript_id "ENSMUST00000160375.8"; gene_type "protein_coding"; gene_name "Osgep"; transcript_type "protein_coding"; transcript_name "Osgep-203"; exon_number 8; exon_id "ENSMUSE00001471981.2"; level 2; protein_id "ENSMUSP00000124099.2"; transcript_support_level "5"; mgi_id "MGI:1913496"; tag "mRNA_end_NF"; tag "cds_end_NF"; tag "alternative_5_UTR"; havana_gene "OTTMUSG00000033803.1"; havana_transcript "OTTMUST00000085164.1";
chr14	HAVANA	transcript	51154151	51162083	0	-	.	gene_id "ENSMUSG00000006289.15"; transcript_id "ENSMUST00000160375.8"; gene_type "protein_coding"; gene_name "Osgep"; transcript_type "protein_coding"; transcript_name "Osgep-203"; level 2; protein_id "ENSMUSP00000124099.2"; transcript_support_level "5"; mgi_id "MGI:1913496"; tag "mRNA_end_NF"; tag "cds_end_NF"; tag "alternative_5_UTR"; havana_gene "OTTMUSG00000033803.1"; havana_transcript "OTTMUST00000085164.1";
chr14	HAVANA	exon	51154257	51154322	0	-	.	gene_id "ENSMUSG00000006289.15"; transcript_id "ENSMUST00000160393.8"; gene_type "protein_coding"; gene_name "Osgep"; transcript_type "nonsense_mediated_decay"; transcript_name "Osgep-204"; exon_number 7; exon_id "ENSMUSE00001248688.2"; level 2; protein_id "ENSMUSP00000125155.2"; transcript_support_level "1"; mgi_id "MGI:1913496"; tag "CCDS"; ccdsid "CCDS27026.1"; havana_gene "OTTMUSG00000033803.1"; havana_transcript "OTTMUST00000085150.1";
chr14	HAVANA	CDS	51154257	51154322	0	-	0	gene_id "ENSMUSG00000006289.15"; transcript_id "ENSMUST00000160393.8"; gene_type "protein_coding"; gene_name "Osgep"; transcript_type "nonsense_mediated_decay"; transcript_name "Osgep-204"; exon_number 7; exon_id "ENSMUSE00001248688.2"; level 2; protein_id "ENSMUSP00000125155.2"; transcript_support_level "1"; mgi_id "MGI:1913496"; tag "CCDS"; ccdsid "CCDS27026.1"; havana_gene "OTTMUSG00000033803.1"; havana_transcript "OTTMUST00000085150.1";
chr14	HAVANA	exon	51154257	51154322	0	-	.	gene_id "ENSMUSG00000006289.15"; transcript_id "ENSMUST00000159292.8"; gene_type "protein_coding"; gene_name "Osgep"; transcript_type "protein_coding"; transcript_name "Osgep-202"; exon_number 7; exon_id "ENSMUSE00001248688.2"; level 2; protein_id "ENSMUSP00000124039.2"; transcript_support_level "1"; mgi_id "MGI:1913496"; tag "basic"; tag "Ensembl_canonical"; tag "GENCODE_Primary"; tag "appris_principal_1"; tag "CCDS"; ccdsid "CCDS27026.1"; havana_gene "OTTMUSG00000033803.1"; havana_transcript "OTTMUST00000085149.1";
chr14	HAVANA	CDS	51154257	51154322	0	-	0	gene_id "ENSMUSG00000006289.15"; transcript_id "ENSMUST00000159292.8"; gene_type "protein_coding"; gene_name "Osgep"; transcript_type "protein_coding"; transcript_name "Osgep-202"; exon_number 7; exon_id "ENSMUSE00001248688.2"; level 2; protein_id "ENSMUSP00000124039.2"; transcript_support_level "1"; mgi_id "MGI:1913496"; tag "basic"; tag "Ensembl_canonical"; tag "GENCODE_Primary"; tag "appris_principal_1"; tag "CCDS"; ccdsid "CCDS27026.1"; havana_gene "OTTMUSG00000033803.1"; havana_transcript "OTTMUST00000085149.1";
chr14	HAVANA	exon	51154257	51154322	0	-	.	gene_id "ENSMUSG00000006289.15"; transcript_id "ENSMUST00000006452.13"; gene_type "protein_coding"; gene_name "Osgep"; transcript_type "nonsense_mediated_decay"; transcript_name "Osgep-201"; exon_number 7; exon_id "ENSMUSE00001303229.2"; level 2; protein_id "ENSMUSP00000006452.7"; transcript_support_level "5"; mgi_id "MGI:1913496"; havana_gene "OTTMUSG00000033803.1"; havana_transcript "OTTMUST00000085153.1";
chr14	HAVANA	UTR	51154257	51154322	0	-	.	gene_id "ENSMUSG00000006289.15"; transcript_id "ENSMUST00000006452.13"; gene_type "protein_coding"; gene_name "Osgep"; transcript_type "nonsense_mediated_decay"; transcript_name "Osgep-201"; exon_number 7; exon_id "ENSMUSE00001303229.2"; level 2; protein_id "ENSMUSP00000006452.7"; transcript_support_level "5"; mgi_id "MGI:1913496"; havana_gene "OTTMUSG00000033803.1"; havana_transcript "OTTMUST00000085153.1";
chr14	HAVANA	exon	51154257	51154322	0	-	.	gene_id "ENSMUSG00000006289.15"; transcript_id "ENSMUST00000162177.8"; gene_type "protein_coding"; gene_name "Osgep"; transcript_type "protein_coding"; transcript_name "Osgep-207"; exon_number 7; exon_id "ENSMUSE00001248688.2"; level 2; protein_id "ENSMUSP00000124016.2"; transcript_support_level "1"; mgi_id "MGI:1913496"; tag "basic"; havana_gene "OTTMUSG00000033803.1"; havana_transcript "OTTMUST00000085152.1";
chr14	HAVANA	CDS	51154257	51154322	0	-	0	gene_id "ENSMUSG00000006289.15"; transcript_id "ENSMUST00000162177.8"; gene_type "protein_coding"; gene_name "Osgep"; transcript_type "protein_coding"; transcript_name "Osgep-207"; exon_number 7; exon_id "ENSMUSE00001248688.2"; level 2; protein_id "ENSMUSP00000124016.2"; transcript_support_level "1"; mgi_id "MGI:1913496"; tag "basic"; havana_gene "OTTMUSG00000033803.1"; havana_transcript "OTTMUST00000085152.1";
chr14	HAVANA	exon	51154257	51154322	0	-	.	gene_id "ENSMUSG00000006289.15"; transcript_id "ENSMUST00000162850.2"; gene_type "protein_coding"; gene_name "Osgep"; transcript_type "retained_intron"; transcript_name "Osgep-208"; exon_number 2; exon_id "ENSMUSE00001303229.2"; level 2; transcript_support_level "2"; mgi_id "MGI:1913496"; havana_gene "OTTMUSG00000033803.1"; havana_transcript "OTTMUST00000085166.1";
chr14	HAVANA	exon	51154257	51154322	0	-	.	gene_id "ENSMUSG00000006289.15"; transcript_id "ENSMUST00000160375.8"; gene_type "protein_coding"; gene_name "Osgep"; transcript_type "protein_coding"; transcript_name "Osgep-203"; exon_number 7; exon_id "ENSMUSE00001248688.2"; level 2; protein_id "ENSMUSP00000124099.2"; transcript_support_level "5"; mgi_id "MGI:1913496"; tag "mRNA_end_NF"; tag "cds_end_NF"; tag "alternative_5_UTR"; havana_gene "OTTMUSG00000033803.1"; havana_transcript "OTTMUST00000085164.1";
chr14	HAVANA	CDS	51154257	51154322	0	-	0	gene_id "ENSMUSG00000006289.15"; transcript_id "ENSMUST00000160375.8"; gene_type "protein_coding"; gene_name "Osgep"; transcript_type "protein_coding"; transcript_name "Osgep-203"; exon_number 7; exon_id "ENSMUSE00001248688.2"; level 2; protein_id "ENSMUSP00000124099.2"; transcript_support_level "5"; mgi_id "MGI:1913496"; tag "mRNA_end_NF"; tag "cds_end_NF"; tag "alternative_5_UTR"; havana_gene "OTTMUSG00000033803.1"; havana_transcript "OTTMUST00000085164.1";
chr14	ENSEMBL_gcm37	exon	51154257	51154322	0.407799718788079	-	.	gene_id "ENSMUSG00000006289.15"; transcript_id "ENSMUSG00000006289.15_tx_4"; exon_id "chr14_51154257_51154322_-"; exonnum "7"; txlen "1197";
chr14	ENSEMBL_gcm37	exon	51154257	51154322	0.336604032067061	-	.	gene_id "ENSMUSG00000006289.15"; transcript_id "ENSMUSG00000006289.15_tx_5"; exon_id "chr14_51154257_51154322_-"; exonnum "7"; txlen "1169";
chr14	ENSEMBL_gcm37	exon	51154257	51154322	0.336604032067061	-	.	gene_id "ENSMUSG00000006289.15"; transcript_id "ENSMUSG00000006289.15_tx_6"; exon_id "chr14_51154257_51154322_-"; exonnum "6"; txlen "1090";
chr14	ENSEMBL_gcm37	exon	51154257	51154322	0.336604032067061	-	.	gene_id "ENSMUSG00000006289.15"; transcript_id "ENSMUSG00000006289.15_tx_7"; exon_id "chr14_51154257_51154322_-"; exonnum "6"; txlen "1118";
chr14	HAVANA	exon	51154257	51154960	0	-	.	gene_id "ENSMUSG00000006289.15"; transcript_id "ENSMUST00000160890.8"; gene_type "protein_coding"; gene_name "Osgep"; transcript_type "nonsense_mediated_decay"; transcript_name "Osgep-206"; exon_number 5; exon_id "ENSMUSE00000863957.2"; level 2; protein_id "ENSMUSP00000124659.2"; transcript_support_level "2"; mgi_id "MGI:1913496"; havana_gene "OTTMUSG00000033803.1"; havana_transcript "OTTMUST00000085151.1";
chr14	HAVANA	UTR	51154257	51154960	0	-	.	gene_id "ENSMUSG00000006289.15"; transcript_id "ENSMUST00000160890.8"; gene_type "protein_coding"; gene_name "Osgep"; transcript_type "nonsense_mediated_decay"; transcript_name "Osgep-206"; exon_number 5; exon_id "ENSMUSE00000863957.2"; level 2; protein_id "ENSMUSP00000124659.2"; transcript_support_level "2"; mgi_id "MGI:1913496"; havana_gene "OTTMUSG00000033803.1"; havana_transcript "OTTMUST00000085151.1";
chr14	HAVANA	exon	51154551	51154767	0	-	.	gene_id "ENSMUSG00000006289.15"; transcript_id "ENSMUST00000160464.2"; gene_type "protein_coding"; gene_name "Osgep"; transcript_type "retained_intron"; transcript_name "Osgep-205"; exon_number 6; exon_id "ENSMUSE00000862109.2"; level 2; transcript_support_level "2"; mgi_id "MGI:1913496"; havana_gene "OTTMUSG00000033803.1"; havana_transcript "OTTMUST00000085165.1";
chr14	HAVANA	transcript	51154551	51162300	0	-	.	gene_id "ENSMUSG00000006289.15"; transcript_id "ENSMUST00000160464.2"; gene_type "protein_coding"; gene_name "Osgep"; transcript_type "retained_intron"; transcript_name "Osgep-205"; level 2; transcript_support_level "2"; mgi_id "MGI:1913496"; havana_gene "OTTMUSG00000033803.1"; havana_transcript "OTTMUST00000085165.1";
chr14	HAVANA	exon	51154689	51154767	0	-	.	gene_id "ENSMUSG00000006289.15"; transcript_id "ENSMUST00000160393.8"; gene_type "protein_coding"; gene_name "Osgep"; transcript_type "nonsense_mediated_decay"; transcript_name "Osgep-204"; exon_number 6; exon_id "ENSMUSE00001240013.2"; level 2; protein_id "ENSMUSP00000125155.2"; transcript_support_level "1"; mgi_id "MGI:1913496"; tag "CCDS"; ccdsid "CCDS27026.1"; havana_gene "OTTMUSG00000033803.1"; havana_transcript "OTTMUST00000085150.1";
chr14	HAVANA	CDS	51154689	51154767	0	-	1	gene_id "ENSMUSG00000006289.15"; transcript_id "ENSMUST00000160393.8"; gene_type "protein_coding"; gene_name "Osgep"; transcript_type "nonsense_mediated_decay"; transcript_name "Osgep-204"; exon_number 6; exon_id "ENSMUSE00001240013.2"; level 2; protein_id "ENSMUSP00000125155.2"; transcript_support_level "1"; mgi_id "MGI:1913496"; tag "CCDS"; ccdsid "CCDS27026.1"; havana_gene "OTTMUSG00000033803.1"; havana_transcript "OTTMUST00000085150.1";
chr14	HAVANA	exon	51154689	51154767	0	-	.	gene_id "ENSMUSG00000006289.15"; transcript_id "ENSMUST00000159292.8"; gene_type "protein_coding"; gene_name "Osgep"; transcript_type "protein_coding"; transcript_name "Osgep-202"; exon_number 6; exon_id "ENSMUSE00001240013.2"; level 2; protein_id "ENSMUSP00000124039.2"; transcript_support_level "1"; mgi_id "MGI:1913496"; tag "basic"; tag "Ensembl_canonical"; tag "GENCODE_Primary"; tag "appris_principal_1"; tag "CCDS"; ccdsid "CCDS27026.1"; havana_gene "OTTMUSG00000033803.1"; havana_transcript "OTTMUST00000085149.1";
chr14	HAVANA	CDS	51154689	51154767	0	-	1	gene_id "ENSMUSG00000006289.15"; transcript_id "ENSMUST00000159292.8"; gene_type "protein_coding"; gene_name "Osgep"; transcript_type "protein_coding"; transcript_name "Osgep-202"; exon_number 6; exon_id "ENSMUSE00001240013.2"; level 2; protein_id "ENSMUSP00000124039.2"; transcript_support_level "1"; mgi_id "MGI:1913496"; tag "basic"; tag "Ensembl_canonical"; tag "GENCODE_Primary"; tag "appris_principal_1"; tag "CCDS"; ccdsid "CCDS27026.1"; havana_gene "OTTMUSG00000033803.1"; havana_transcript "OTTMUST00000085149.1";
chr14	HAVANA	exon	51154689	51154767	0	-	.	gene_id "ENSMUSG00000006289.15"; transcript_id "ENSMUST00000006452.13"; gene_type "protein_coding"; gene_name "Osgep"; transcript_type "nonsense_mediated_decay"; transcript_name "Osgep-201"; exon_number 6; exon_id "ENSMUSE00001266020.2"; level 2; protein_id "ENSMUSP00000006452.7"; transcript_support_level "5"; mgi_id "MGI:1913496"; havana_gene "OTTMUSG00000033803.1"; havana_transcript "OTTMUST00000085153.1";
chr14	HAVANA	UTR	51154689	51154767	0	-	.	gene_id "ENSMUSG00000006289.15"; transcript_id "ENSMUST00000006452.13"; gene_type "protein_coding"; gene_name "Osgep"; transcript_type "nonsense_mediated_decay"; transcript_name "Osgep-201"; exon_number 6; exon_id "ENSMUSE00001266020.2"; level 2; protein_id "ENSMUSP00000006452.7"; transcript_support_level "5"; mgi_id "MGI:1913496"; havana_gene "OTTMUSG00000033803.1"; havana_transcript "OTTMUST00000085153.1";
chr14	HAVANA	exon	51154689	51154767	0	-	.	gene_id "ENSMUSG00000006289.15"; transcript_id "ENSMUST00000162177.8"; gene_type "protein_coding"; gene_name "Osgep"; transcript_type "protein_coding"; transcript_name "Osgep-207"; exon_number 6; exon_id "ENSMUSE00001240013.2"; level 2; protein_id "ENSMUSP00000124016.2"; transcript_support_level "1"; mgi_id "MGI:1913496"; tag "basic"; havana_gene "OTTMUSG00000033803.1"; havana_transcript "OTTMUST00000085152.1";
chr14	HAVANA	CDS	51154689	51154767	0	-	1	gene_id "ENSMUSG00000006289.15"; transcript_id "ENSMUST00000162177.8"; gene_type "protein_coding"; gene_name "Osgep"; transcript_type "protein_coding"; transcript_name "Osgep-207"; exon_number 6; exon_id "ENSMUSE00001240013.2"; level 2; protein_id "ENSMUSP00000124016.2"; transcript_support_level "1"; mgi_id "MGI:1913496"; tag "basic"; havana_gene "OTTMUSG00000033803.1"; havana_transcript "OTTMUST00000085152.1";
chr14	HAVANA	exon	51154689	51154767	0	-	.	gene_id "ENSMUSG00000006289.15"; transcript_id "ENSMUST00000160375.8"; gene_type "protein_coding"; gene_name "Osgep"; transcript_type "protein_coding"; transcript_name "Osgep-203"; exon_number 6; exon_id "ENSMUSE00001240013.2"; level 2; protein_id "ENSMUSP00000124099.2"; transcript_support_level "5"; mgi_id "MGI:1913496"; tag "mRNA_end_NF"; tag "cds_end_NF"; tag "alternative_5_UTR"; havana_gene "OTTMUSG00000033803.1"; havana_transcript "OTTMUST00000085164.1";
chr14	HAVANA	CDS	51154689	51154767	0	-	1	gene_id "ENSMUSG00000006289.15"; transcript_id "ENSMUST00000160375.8"; gene_type "protein_coding"; gene_name "Osgep"; transcript_type "protein_coding"; transcript_name "Osgep-203"; exon_number 6; exon_id "ENSMUSE00001240013.2"; level 2; protein_id "ENSMUSP00000124099.2"; transcript_support_level "5"; mgi_id "MGI:1913496"; tag "mRNA_end_NF"; tag "cds_end_NF"; tag "alternative_5_UTR"; havana_gene "OTTMUSG00000033803.1"; havana_transcript "OTTMUST00000085164.1";
chr14	ENSEMBL_gcm37	exon	51154689	51154767	0.407799718788079	-	.	gene_id "ENSMUSG00000006289.15"; transcript_id "ENSMUSG00000006289.15_tx_4"; exon_id "chr14_51154689_51154767_-"; exonnum "6"; txlen "1197";
chr14	ENSEMBL_gcm37	exon	51154689	51154767	0.336604032067061	-	.	gene_id "ENSMUSG00000006289.15"; transcript_id "ENSMUSG00000006289.15_tx_5"; exon_id "chr14_51154689_51154767_-"; exonnum "6"; txlen "1169";
chr14	HAVANA	exon	51154689	51154831	0	-	.	gene_id "ENSMUSG00000006289.15"; transcript_id "ENSMUST00000162850.2"; gene_type "protein_coding"; gene_name "Osgep"; transcript_type "retained_intron"; transcript_name "Osgep-208"; exon_number 1; exon_id "ENSMUSE00000860066.2"; level 2; transcript_support_level "2"; mgi_id "MGI:1913496"; havana_gene "OTTMUSG00000033803.1"; havana_transcript "OTTMUST00000085166.1";
chr14	HAVANA	UTR	51154840	51154909	0	-	.	gene_id "ENSMUSG00000006289.15"; transcript_id "ENSMUST00000006452.13"; gene_type "protein_coding"; gene_name "Osgep"; transcript_type "nonsense_mediated_decay"; transcript_name "Osgep-201"; exon_number 5; exon_id "ENSMUSE00000855209.2"; level 2; protein_id "ENSMUSP00000006452.7"; transcript_support_level "5"; mgi_id "MGI:1913496"; havana_gene "OTTMUSG00000033803.1"; havana_transcript "OTTMUST00000085153.1";
chr14	HAVANA	exon	51154840	51154960	0	-	.	gene_id "ENSMUSG00000006289.15"; transcript_id "ENSMUST00000006452.13"; gene_type "protein_coding"; gene_name "Osgep"; transcript_type "nonsense_mediated_decay"; transcript_name "Osgep-201"; exon_number 5; exon_id "ENSMUSE00000855209.2"; level 2; protein_id "ENSMUSP00000006452.7"; transcript_support_level "5"; mgi_id "MGI:1913496"; havana_gene "OTTMUSG00000033803.1"; havana_transcript "OTTMUST00000085153.1";
chr14	HAVANA	stop_codon	51154907	51154909	0	-	0	gene_id "ENSMUSG00000006289.15"; transcript_id "ENSMUST00000006452.13"; gene_type "protein_coding"; gene_name "Osgep"; transcript_type "nonsense_mediated_decay"; transcript_name "Osgep-201"; exon_number 5; exon_id "ENSMUSE00000855209.2"; level 2; protein_id "ENSMUSP00000006452.7"; transcript_support_level "5"; mgi_id "MGI:1913496"; havana_gene "OTTMUSG00000033803.1"; havana_transcript "OTTMUST00000085153.1";
chr14	HAVANA	CDS	51154910	51154960	0	-	0	gene_id "ENSMUSG00000006289.15"; transcript_id "ENSMUST00000006452.13"; gene_type "protein_coding"; gene_name "Osgep"; transcript_type "nonsense_mediated_decay"; transcript_name "Osgep-201"; exon_number 5; exon_id "ENSMUSE00000855209.2"; level 2; protein_id "ENSMUSP00000006452.7"; transcript_support_level "5"; mgi_id "MGI:1913496"; havana_gene "OTTMUSG00000033803.1"; havana_transcript "OTTMUST00000085153.1";
chr14	HAVANA	exon	51154911	51154960	0	-	.	gene_id "ENSMUSG00000006289.15"; transcript_id "ENSMUST00000160393.8"; gene_type "protein_coding"; gene_name "Osgep"; transcript_type "nonsense_mediated_decay"; transcript_name "Osgep-204"; exon_number 5; exon_id "ENSMUSE00001223638.2"; level 2; protein_id "ENSMUSP00000125155.2"; transcript_support_level "1"; mgi_id "MGI:1913496"; tag "CCDS"; ccdsid "CCDS27026.1"; havana_gene "OTTMUSG00000033803.1"; havana_transcript "OTTMUST00000085150.1";
chr14	HAVANA	CDS	51154911	51154960	0	-	0	gene_id "ENSMUSG00000006289.15"; transcript_id "ENSMUST00000160393.8"; gene_type "protein_coding"; gene_name "Osgep"; transcript_type "nonsense_mediated_decay"; transcript_name "Osgep-204"; exon_number 5; exon_id "ENSMUSE00001223638.2"; level 2; protein_id "ENSMUSP00000125155.2"; transcript_support_level "1"; mgi_id "MGI:1913496"; tag "CCDS"; ccdsid "CCDS27026.1"; havana_gene "OTTMUSG00000033803.1"; havana_transcript "OTTMUST00000085150.1";
chr14	HAVANA	exon	51154911	51154960	0	-	.	gene_id "ENSMUSG00000006289.15"; transcript_id "ENSMUST00000159292.8"; gene_type "protein_coding"; gene_name "Osgep"; transcript_type "protein_coding"; transcript_name "Osgep-202"; exon_number 5; exon_id "ENSMUSE00001223638.2"; level 2; protein_id "ENSMUSP00000124039.2"; transcript_support_level "1"; mgi_id "MGI:1913496"; tag "basic"; tag "Ensembl_canonical"; tag "GENCODE_Primary"; tag "appris_principal_1"; tag "CCDS"; ccdsid "CCDS27026.1"; havana_gene "OTTMUSG00000033803.1"; havana_transcript "OTTMUST00000085149.1";
chr14	HAVANA	CDS	51154911	51154960	0	-	0	gene_id "ENSMUSG00000006289.15"; transcript_id "ENSMUST00000159292.8"; gene_type "protein_coding"; gene_name "Osgep"; transcript_type "protein_coding"; transcript_name "Osgep-202"; exon_number 5; exon_id "ENSMUSE00001223638.2"; level 2; protein_id "ENSMUSP00000124039.2"; transcript_support_level "1"; mgi_id "MGI:1913496"; tag "basic"; tag "Ensembl_canonical"; tag "GENCODE_Primary"; tag "appris_principal_1"; tag "CCDS"; ccdsid "CCDS27026.1"; havana_gene "OTTMUSG00000033803.1"; havana_transcript "OTTMUST00000085149.1";
chr14	HAVANA	exon	51154911	51154960	0	-	.	gene_id "ENSMUSG00000006289.15"; transcript_id "ENSMUST00000162177.8"; gene_type "protein_coding"; gene_name "Osgep"; transcript_type "protein_coding"; transcript_name "Osgep-207"; exon_number 5; exon_id "ENSMUSE00001223638.2"; level 2; protein_id "ENSMUSP00000124016.2"; transcript_support_level "1"; mgi_id "MGI:1913496"; tag "basic"; havana_gene "OTTMUSG00000033803.1"; havana_transcript "OTTMUST00000085152.1";
chr14	HAVANA	CDS	51154911	51154960	0	-	0	gene_id "ENSMUSG00000006289.15"; transcript_id "ENSMUST00000162177.8"; gene_type "protein_coding"; gene_name "Osgep"; transcript_type "protein_coding"; transcript_name "Osgep-207"; exon_number 5; exon_id "ENSMUSE00001223638.2"; level 2; protein_id "ENSMUSP00000124016.2"; transcript_support_level "1"; mgi_id "MGI:1913496"; tag "basic"; havana_gene "OTTMUSG00000033803.1"; havana_transcript "OTTMUST00000085152.1";
chr14	HAVANA	exon	51154911	51154960	0	-	.	gene_id "ENSMUSG00000006289.15"; transcript_id "ENSMUST00000160375.8"; gene_type "protein_coding"; gene_name "Osgep"; transcript_type "protein_coding"; transcript_name "Osgep-203"; exon_number 5; exon_id "ENSMUSE00001223638.2"; level 2; protein_id "ENSMUSP00000124099.2"; transcript_support_level "5"; mgi_id "MGI:1913496"; tag "mRNA_end_NF"; tag "cds_end_NF"; tag "alternative_5_UTR"; havana_gene "OTTMUSG00000033803.1"; havana_transcript "OTTMUST00000085164.1";
chr14	HAVANA	CDS	51154911	51154960	0	-	0	gene_id "ENSMUSG00000006289.15"; transcript_id "ENSMUST00000160375.8"; gene_type "protein_coding"; gene_name "Osgep"; transcript_type "protein_coding"; transcript_name "Osgep-203"; exon_number 5; exon_id "ENSMUSE00001223638.2"; level 2; protein_id "ENSMUSP00000124099.2"; transcript_support_level "5"; mgi_id "MGI:1913496"; tag "mRNA_end_NF"; tag "cds_end_NF"; tag "alternative_5_UTR"; havana_gene "OTTMUSG00000033803.1"; havana_transcript "OTTMUST00000085164.1";
chr14	HAVANA	exon	51154911	51154960	0	-	.	gene_id "ENSMUSG00000006289.15"; transcript_id "ENSMUST00000160464.2"; gene_type "protein_coding"; gene_name "Osgep"; transcript_type "retained_intron"; transcript_name "Osgep-205"; exon_number 5; exon_id "ENSMUSE00001304597.2"; level 2; transcript_support_level "2"; mgi_id "MGI:1913496"; havana_gene "OTTMUSG00000033803.1"; havana_transcript "OTTMUST00000085165.1";
chr14	ENSEMBL_gcm37	exon	51154911	51154960	0.407799718788079	-	.	gene_id "ENSMUSG00000006289.15"; transcript_id "ENSMUSG00000006289.15_tx_4"; exon_id "chr14_51154911_51154960_-"; exonnum "5"; txlen "1197";
chr14	ENSEMBL_gcm37	exon	51154911	51154960	0.336604032067061	-	.	gene_id "ENSMUSG00000006289.15"; transcript_id "ENSMUSG00000006289.15_tx_5"; exon_id "chr14_51154911_51154960_-"; exonnum "5"; txlen "1169";
chr14	ENSEMBL_gcm37	exon	51154911	51154960	0.336604032067061	-	.	gene_id "ENSMUSG00000006289.15"; transcript_id "ENSMUSG00000006289.15_tx_6"; exon_id "chr14_51154911_51154960_-"; exonnum "5"; txlen "1090";
chr14	ENSEMBL_gcm37	exon	51154911	51154960	0.336604032067061	-	.	gene_id "ENSMUSG00000006289.15"; transcript_id "ENSMUSG00000006289.15_tx_7"; exon_id "chr14_51154911_51154960_-"; exonnum "5"; txlen "1118";
chr14	HAVANA	exon	51155293	51155388	0	-	.	gene_id "ENSMUSG00000006289.15"; transcript_id "ENSMUST00000160393.8"; gene_type "protein_coding"; gene_name "Osgep"; transcript_type "nonsense_mediated_decay"; transcript_name "Osgep-204"; exon_number 4; exon_id "ENSMUSE00001289059.2"; level 2; protein_id "ENSMUSP00000125155.2"; transcript_support_level "1"; mgi_id "MGI:1913496"; tag "CCDS"; ccdsid "CCDS27026.1"; havana_gene "OTTMUSG00000033803.1"; havana_transcript "OTTMUST00000085150.1";
chr14	HAVANA	CDS	51155293	51155388	0	-	0	gene_id "ENSMUSG00000006289.15"; transcript_id "ENSMUST00000160393.8"; gene_type "protein_coding"; gene_name "Osgep"; transcript_type "nonsense_mediated_decay"; transcript_name "Osgep-204"; exon_number 4; exon_id "ENSMUSE00001289059.2"; level 2; protein_id "ENSMUSP00000125155.2"; transcript_support_level "1"; mgi_id "MGI:1913496"; tag "CCDS"; ccdsid "CCDS27026.1"; havana_gene "OTTMUSG00000033803.1"; havana_transcript "OTTMUST00000085150.1";
chr14	HAVANA	exon	51155293	51155388	0	-	.	gene_id "ENSMUSG00000006289.15"; transcript_id "ENSMUST00000159292.8"; gene_type "protein_coding"; gene_name "Osgep"; transcript_type "protein_coding"; transcript_name "Osgep-202"; exon_number 4; exon_id "ENSMUSE00001289059.2"; level 2; protein_id "ENSMUSP00000124039.2"; transcript_support_level "1"; mgi_id "MGI:1913496"; tag "basic"; tag "Ensembl_canonical"; tag "GENCODE_Primary"; tag "appris_principal_1"; tag "CCDS"; ccdsid "CCDS27026.1"; havana_gene "OTTMUSG00000033803.1"; havana_transcript "OTTMUST00000085149.1";
chr14	HAVANA	CDS	51155293	51155388	0	-	0	gene_id "ENSMUSG00000006289.15"; transcript_id "ENSMUST00000159292.8"; gene_type "protein_coding"; gene_name "Osgep"; transcript_type "protein_coding"; transcript_name "Osgep-202"; exon_number 4; exon_id "ENSMUSE00001289059.2"; level 2; protein_id "ENSMUSP00000124039.2"; transcript_support_level "1"; mgi_id "MGI:1913496"; tag "basic"; tag "Ensembl_canonical"; tag "GENCODE_Primary"; tag "appris_principal_1"; tag "CCDS"; ccdsid "CCDS27026.1"; havana_gene "OTTMUSG00000033803.1"; havana_transcript "OTTMUST00000085149.1";
chr14	HAVANA	exon	51155293	51155388	0	-	.	gene_id "ENSMUSG00000006289.15"; transcript_id "ENSMUST00000006452.13"; gene_type "protein_coding"; gene_name "Osgep"; transcript_type "nonsense_mediated_decay"; transcript_name "Osgep-201"; exon_number 4; exon_id "ENSMUSE00001289059.2"; level 2; protein_id "ENSMUSP00000006452.7"; transcript_support_level "5"; mgi_id "MGI:1913496"; havana_gene "OTTMUSG00000033803.1"; havana_transcript "OTTMUST00000085153.1";
chr14	HAVANA	CDS	51155293	51155388	0	-	0	gene_id "ENSMUSG00000006289.15"; transcript_id "ENSMUST00000006452.13"; gene_type "protein_coding"; gene_name "Osgep"; transcript_type "nonsense_mediated_decay"; transcript_name "Osgep-201"; exon_number 4; exon_id "ENSMUSE00001289059.2"; level 2; protein_id "ENSMUSP00000006452.7"; transcript_support_level "5"; mgi_id "MGI:1913496"; havana_gene "OTTMUSG00000033803.1"; havana_transcript "OTTMUST00000085153.1";
chr14	HAVANA	exon	51155293	51155388	0	-	.	gene_id "ENSMUSG00000006289.15"; transcript_id "ENSMUST00000162177.8"; gene_type "protein_coding"; gene_name "Osgep"; transcript_type "protein_coding"; transcript_name "Osgep-207"; exon_number 4; exon_id "ENSMUSE00001289059.2"; level 2; protein_id "ENSMUSP00000124016.2"; transcript_support_level "1"; mgi_id "MGI:1913496"; tag "basic"; havana_gene "OTTMUSG00000033803.1"; havana_transcript "OTTMUST00000085152.1";
chr14	HAVANA	CDS	51155293	51155388	0	-	0	gene_id "ENSMUSG00000006289.15"; transcript_id "ENSMUST00000162177.8"; gene_type "protein_coding"; gene_name "Osgep"; transcript_type "protein_coding"; transcript_name "Osgep-207"; exon_number 4; exon_id "ENSMUSE00001289059.2"; level 2; protein_id "ENSMUSP00000124016.2"; transcript_support_level "1"; mgi_id "MGI:1913496"; tag "basic"; havana_gene "OTTMUSG00000033803.1"; havana_transcript "OTTMUST00000085152.1";
chr14	HAVANA	exon	51155293	51155388	0	-	.	gene_id "ENSMUSG00000006289.15"; transcript_id "ENSMUST00000160890.8"; gene_type "protein_coding"; gene_name "Osgep"; transcript_type "nonsense_mediated_decay"; transcript_name "Osgep-206"; exon_number 4; exon_id "ENSMUSE00001305370.2"; level 2; protein_id "ENSMUSP00000124659.2"; transcript_support_level "2"; mgi_id "MGI:1913496"; havana_gene "OTTMUSG00000033803.1"; havana_transcript "OTTMUST00000085151.1";
chr14	HAVANA	UTR	51155293	51155388	0	-	.	gene_id "ENSMUSG00000006289.15"; transcript_id "ENSMUST00000160890.8"; gene_type "protein_coding"; gene_name "Osgep"; transcript_type "nonsense_mediated_decay"; transcript_name "Osgep-206"; exon_number 4; exon_id "ENSMUSE00001305370.2"; level 2; protein_id "ENSMUSP00000124659.2"; transcript_support_level "2"; mgi_id "MGI:1913496"; havana_gene "OTTMUSG00000033803.1"; havana_transcript "OTTMUST00000085151.1";
chr14	HAVANA	exon	51155293	51155388	0	-	.	gene_id "ENSMUSG00000006289.15"; transcript_id "ENSMUST00000160375.8"; gene_type "protein_coding"; gene_name "Osgep"; transcript_type "protein_coding"; transcript_name "Osgep-203"; exon_number 4; exon_id "ENSMUSE00001289059.2"; level 2; protein_id "ENSMUSP00000124099.2"; transcript_support_level "5"; mgi_id "MGI:1913496"; tag "mRNA_end_NF"; tag "cds_end_NF"; tag "alternative_5_UTR"; havana_gene "OTTMUSG00000033803.1"; havana_transcript "OTTMUST00000085164.1";
chr14	HAVANA	CDS	51155293	51155388	0	-	0	gene_id "ENSMUSG00000006289.15"; transcript_id "ENSMUST00000160375.8"; gene_type "protein_coding"; gene_name "Osgep"; transcript_type "protein_coding"; transcript_name "Osgep-203"; exon_number 4; exon_id "ENSMUSE00001289059.2"; level 2; protein_id "ENSMUSP00000124099.2"; transcript_support_level "5"; mgi_id "MGI:1913496"; tag "mRNA_end_NF"; tag "cds_end_NF"; tag "alternative_5_UTR"; havana_gene "OTTMUSG00000033803.1"; havana_transcript "OTTMUST00000085164.1";
chr14	HAVANA	exon	51155293	51155388	0	-	.	gene_id "ENSMUSG00000006289.15"; transcript_id "ENSMUST00000160464.2"; gene_type "protein_coding"; gene_name "Osgep"; transcript_type "retained_intron"; transcript_name "Osgep-205"; exon_number 4; exon_id "ENSMUSE00001305370.2"; level 2; transcript_support_level "2"; mgi_id "MGI:1913496"; havana_gene "OTTMUSG00000033803.1"; havana_transcript "OTTMUST00000085165.1";
chr14	ENSEMBL_gcm37	exon	51155293	51155388	0.407799718788079	-	.	gene_id "ENSMUSG00000006289.15"; transcript_id "ENSMUSG00000006289.15_tx_4"; exon_id "chr14_51155293_51155388_-"; exonnum "4"; txlen "1197";
chr14	ENSEMBL_gcm37	exon	51155293	51155388	0.336604032067061	-	.	gene_id "ENSMUSG00000006289.15"; transcript_id "ENSMUSG00000006289.15_tx_5"; exon_id "chr14_51155293_51155388_-"; exonnum "4"; txlen "1169";
chr14	ENSEMBL_gcm37	exon	51155293	51155388	0.336604032067061	-	.	gene_id "ENSMUSG00000006289.15"; transcript_id "ENSMUSG00000006289.15_tx_6"; exon_id "chr14_51155293_51155388_-"; exonnum "4"; txlen "1090";
chr14	ENSEMBL_gcm37	exon	51155293	51155388	0.336604032067061	-	.	gene_id "ENSMUSG00000006289.15"; transcript_id "ENSMUSG00000006289.15_tx_7"; exon_id "chr14_51155293_51155388_-"; exonnum "4"; txlen "1118";
chr14	HAVANA	CDS	51157073	51157240	0	-	0	gene_id "ENSMUSG00000006289.15"; transcript_id "ENSMUST00000162177.8"; gene_type "protein_coding"; gene_name "Osgep"; transcript_type "protein_coding"; transcript_name "Osgep-207"; exon_number 3; exon_id "ENSMUSE00001267879.2"; level 2; protein_id "ENSMUSP00000124016.2"; transcript_support_level "1"; mgi_id "MGI:1913496"; tag "basic"; havana_gene "OTTMUSG00000033803.1"; havana_transcript "OTTMUST00000085152.1";
chr14	HAVANA	CDS	51157073	51157240	0	-	0	gene_id "ENSMUSG00000006289.15"; transcript_id "ENSMUST00000160375.8"; gene_type "protein_coding"; gene_name "Osgep"; transcript_type "protein_coding"; transcript_name "Osgep-203"; exon_number 3; exon_id "ENSMUSE00001256199.2"; level 2; protein_id "ENSMUSP00000124099.2"; transcript_support_level "5"; mgi_id "MGI:1913496"; tag "mRNA_end_NF"; tag "cds_end_NF"; tag "alternative_5_UTR"; havana_gene "OTTMUSG00000033803.1"; havana_transcript "OTTMUST00000085164.1";
chr14	HAVANA	exon	51157073	51157248	0	-	.	gene_id "ENSMUSG00000006289.15"; transcript_id "ENSMUST00000160393.8"; gene_type "protein_coding"; gene_name "Osgep"; transcript_type "nonsense_mediated_decay"; transcript_name "Osgep-204"; exon_number 3; exon_id "ENSMUSE00001236521.2"; level 2; protein_id "ENSMUSP00000125155.2"; transcript_support_level "1"; mgi_id "MGI:1913496"; tag "CCDS"; ccdsid "CCDS27026.1"; havana_gene "OTTMUSG00000033803.1"; havana_transcript "OTTMUST00000085150.1";
chr14	HAVANA	CDS	51157073	51157248	0	-	2	gene_id "ENSMUSG00000006289.15"; transcript_id "ENSMUST00000160393.8"; gene_type "protein_coding"; gene_name "Osgep"; transcript_type "nonsense_mediated_decay"; transcript_name "Osgep-204"; exon_number 3; exon_id "ENSMUSE00001236521.2"; level 2; protein_id "ENSMUSP00000125155.2"; transcript_support_level "1"; mgi_id "MGI:1913496"; tag "CCDS"; ccdsid "CCDS27026.1"; havana_gene "OTTMUSG00000033803.1"; havana_transcript "OTTMUST00000085150.1";
chr14	HAVANA	exon	51157073	51157248	0	-	.	gene_id "ENSMUSG00000006289.15"; transcript_id "ENSMUST00000159292.8"; gene_type "protein_coding"; gene_name "Osgep"; transcript_type "protein_coding"; transcript_name "Osgep-202"; exon_number 3; exon_id "ENSMUSE00001236521.2"; level 2; protein_id "ENSMUSP00000124039.2"; transcript_support_level "1"; mgi_id "MGI:1913496"; tag "basic"; tag "Ensembl_canonical"; tag "GENCODE_Primary"; tag "appris_principal_1"; tag "CCDS"; ccdsid "CCDS27026.1"; havana_gene "OTTMUSG00000033803.1"; havana_transcript "OTTMUST00000085149.1";
chr14	HAVANA	CDS	51157073	51157248	0	-	2	gene_id "ENSMUSG00000006289.15"; transcript_id "ENSMUST00000159292.8"; gene_type "protein_coding"; gene_name "Osgep"; transcript_type "protein_coding"; transcript_name "Osgep-202"; exon_number 3; exon_id "ENSMUSE00001236521.2"; level 2; protein_id "ENSMUSP00000124039.2"; transcript_support_level "1"; mgi_id "MGI:1913496"; tag "basic"; tag "Ensembl_canonical"; tag "GENCODE_Primary"; tag "appris_principal_1"; tag "CCDS"; ccdsid "CCDS27026.1"; havana_gene "OTTMUSG00000033803.1"; havana_transcript "OTTMUST00000085149.1";
chr14	HAVANA	exon	51157073	51157248	0	-	.	gene_id "ENSMUSG00000006289.15"; transcript_id "ENSMUST00000006452.13"; gene_type "protein_coding"; gene_name "Osgep"; transcript_type "nonsense_mediated_decay"; transcript_name "Osgep-201"; exon_number 3; exon_id "ENSMUSE00001236521.2"; level 2; protein_id "ENSMUSP00000006452.7"; transcript_support_level "5"; mgi_id "MGI:1913496"; havana_gene "OTTMUSG00000033803.1"; havana_transcript "OTTMUST00000085153.1";
chr14	HAVANA	CDS	51157073	51157248	0	-	2	gene_id "ENSMUSG00000006289.15"; transcript_id "ENSMUST00000006452.13"; gene_type "protein_coding"; gene_name "Osgep"; transcript_type "nonsense_mediated_decay"; transcript_name "Osgep-201"; exon_number 3; exon_id "ENSMUSE00001236521.2"; level 2; protein_id "ENSMUSP00000006452.7"; transcript_support_level "5"; mgi_id "MGI:1913496"; havana_gene "OTTMUSG00000033803.1"; havana_transcript "OTTMUST00000085153.1";
chr14	HAVANA	exon	51157073	51157248	0	-	.	gene_id "ENSMUSG00000006289.15"; transcript_id "ENSMUST00000162177.8"; gene_type "protein_coding"; gene_name "Osgep"; transcript_type "protein_coding"; transcript_name "Osgep-207"; exon_number 3; exon_id "ENSMUSE00001267879.2"; level 2; protein_id "ENSMUSP00000124016.2"; transcript_support_level "1"; mgi_id "MGI:1913496"; tag "basic"; havana_gene "OTTMUSG00000033803.1"; havana_transcript "OTTMUST00000085152.1";
chr14	HAVANA	exon	51157073	51157248	0	-	.	gene_id "ENSMUSG00000006289.15"; transcript_id "ENSMUST00000160464.2"; gene_type "protein_coding"; gene_name "Osgep"; transcript_type "retained_intron"; transcript_name "Osgep-205"; exon_number 3; exon_id "ENSMUSE00001301441.2"; level 2; transcript_support_level "2"; mgi_id "MGI:1913496"; havana_gene "OTTMUSG00000033803.1"; havana_transcript "OTTMUST00000085165.1";
chr14	ENSEMBL_gcm37	exon	51157073	51157248	0.336604032067061	-	.	gene_id "ENSMUSG00000006289.15"; transcript_id "ENSMUSG00000006289.15_tx_5"; exon_id "chr14_51157073_51157248_-"; exonnum "3"; txlen "1169";
chr14	ENSEMBL_gcm37	exon	51157073	51157248	0.336604032067061	-	.	gene_id "ENSMUSG00000006289.15"; transcript_id "ENSMUSG00000006289.15_tx_6"; exon_id "chr14_51157073_51157248_-"; exonnum "3"; txlen "1090";
chr14	HAVANA	UTR	51157073	51157271	0	-	.	gene_id "ENSMUSG00000006289.15"; transcript_id "ENSMUST00000160890.8"; gene_type "protein_coding"; gene_name "Osgep"; transcript_type "nonsense_mediated_decay"; transcript_name "Osgep-206"; exon_number 3; exon_id "ENSMUSE00001273493.2"; level 2; protein_id "ENSMUSP00000124659.2"; transcript_support_level "2"; mgi_id "MGI:1913496"; havana_gene "OTTMUSG00000033803.1"; havana_transcript "OTTMUST00000085151.1";
chr14	HAVANA	exon	51157073	51157276	0	-	.	gene_id "ENSMUSG00000006289.15"; transcript_id "ENSMUST00000160890.8"; gene_type "protein_coding"; gene_name "Osgep"; transcript_type "nonsense_mediated_decay"; transcript_name "Osgep-206"; exon_number 3; exon_id "ENSMUSE00001273493.2"; level 2; protein_id "ENSMUSP00000124659.2"; transcript_support_level "2"; mgi_id "MGI:1913496"; havana_gene "OTTMUSG00000033803.1"; havana_transcript "OTTMUST00000085151.1";
chr14	HAVANA	exon	51157073	51157276	0	-	.	gene_id "ENSMUSG00000006289.15"; transcript_id "ENSMUST00000160375.8"; gene_type "protein_coding"; gene_name "Osgep"; transcript_type "protein_coding"; transcript_name "Osgep-203"; exon_number 3; exon_id "ENSMUSE00001256199.2"; level 2; protein_id "ENSMUSP00000124099.2"; transcript_support_level "5"; mgi_id "MGI:1913496"; tag "mRNA_end_NF"; tag "cds_end_NF"; tag "alternative_5_UTR"; havana_gene "OTTMUSG00000033803.1"; havana_transcript "OTTMUST00000085164.1";
chr14	ENSEMBL_gcm37	exon	51157073	51157276	0.407799718788079	-	.	gene_id "ENSMUSG00000006289.15"; transcript_id "ENSMUSG00000006289.15_tx_4"; exon_id "chr14_51157073_51157276_-"; exonnum "3"; txlen "1197";
chr14	ENSEMBL_gcm37	exon	51157073	51157276	0.336604032067061	-	.	gene_id "ENSMUSG00000006289.15"; transcript_id "ENSMUSG00000006289.15_tx_7"; exon_id "chr14_51157073_51157276_-"; exonnum "3"; txlen "1118";
chr14	HAVANA	start_codon	51157238	51157240	0	-	0	gene_id "ENSMUSG00000006289.15"; transcript_id "ENSMUST00000162177.8"; gene_type "protein_coding"; gene_name "Osgep"; transcript_type "protein_coding"; transcript_name "Osgep-207"; exon_number 3; exon_id "ENSMUSE00001267879.2"; level 2; protein_id "ENSMUSP00000124016.2"; transcript_support_level "1"; mgi_id "MGI:1913496"; tag "basic"; havana_gene "OTTMUSG00000033803.1"; havana_transcript "OTTMUST00000085152.1";
chr14	HAVANA	start_codon	51157238	51157240	0	-	0	gene_id "ENSMUSG00000006289.15"; transcript_id "ENSMUST00000160375.8"; gene_type "protein_coding"; gene_name "Osgep"; transcript_type "protein_coding"; transcript_name "Osgep-203"; exon_number 3; exon_id "ENSMUSE00001256199.2"; level 2; protein_id "ENSMUSP00000124099.2"; transcript_support_level "5"; mgi_id "MGI:1913496"; tag "mRNA_end_NF"; tag "cds_end_NF"; tag "alternative_5_UTR"; havana_gene "OTTMUSG00000033803.1"; havana_transcript "OTTMUST00000085164.1";
chr14	HAVANA	UTR	51157241	51157248	0	-	.	gene_id "ENSMUSG00000006289.15"; transcript_id "ENSMUST00000162177.8"; gene_type "protein_coding"; gene_name "Osgep"; transcript_type "protein_coding"; transcript_name "Osgep-207"; exon_number 3; exon_id "ENSMUSE00001267879.2"; level 2; protein_id "ENSMUSP00000124016.2"; transcript_support_level "1"; mgi_id "MGI:1913496"; tag "basic"; havana_gene "OTTMUSG00000033803.1"; havana_transcript "OTTMUST00000085152.1";
chr14	HAVANA	UTR	51157241	51157276	0	-	.	gene_id "ENSMUSG00000006289.15"; transcript_id "ENSMUST00000160375.8"; gene_type "protein_coding"; gene_name "Osgep"; transcript_type "protein_coding"; transcript_name "Osgep-203"; exon_number 3; exon_id "ENSMUSE00001256199.2"; level 2; protein_id "ENSMUSP00000124099.2"; transcript_support_level "5"; mgi_id "MGI:1913496"; tag "mRNA_end_NF"; tag "cds_end_NF"; tag "alternative_5_UTR"; havana_gene "OTTMUSG00000033803.1"; havana_transcript "OTTMUST00000085164.1";
chr14	HAVANA	stop_codon	51157269	51157271	0	-	0	gene_id "ENSMUSG00000006289.15"; transcript_id "ENSMUST00000160890.8"; gene_type "protein_coding"; gene_name "Osgep"; transcript_type "nonsense_mediated_decay"; transcript_name "Osgep-206"; exon_number 3; exon_id "ENSMUSE00001273493.2"; level 2; protein_id "ENSMUSP00000124659.2"; transcript_support_level "2"; mgi_id "MGI:1913496"; havana_gene "OTTMUSG00000033803.1"; havana_transcript "OTTMUST00000085151.1";
chr14	HAVANA	CDS	51157272	51157276	0	-	2	gene_id "ENSMUSG00000006289.15"; transcript_id "ENSMUST00000160890.8"; gene_type "protein_coding"; gene_name "Osgep"; transcript_type "nonsense_mediated_decay"; transcript_name "Osgep-206"; exon_number 3; exon_id "ENSMUSE00001273493.2"; level 2; protein_id "ENSMUSP00000124659.2"; transcript_support_level "2"; mgi_id "MGI:1913496"; havana_gene "OTTMUSG00000033803.1"; havana_transcript "OTTMUST00000085151.1";
chr14	HAVANA	exon	51157387	51157506	0	-	.	gene_id "ENSMUSG00000006289.15"; transcript_id "ENSMUST00000160393.8"; gene_type "protein_coding"; gene_name "Osgep"; transcript_type "nonsense_mediated_decay"; transcript_name "Osgep-204"; exon_number 2; exon_id "ENSMUSE00001223869.2"; level 2; protein_id "ENSMUSP00000125155.2"; transcript_support_level "1"; mgi_id "MGI:1913496"; tag "CCDS"; ccdsid "CCDS27026.1"; havana_gene "OTTMUSG00000033803.1"; havana_transcript "OTTMUST00000085150.1";
chr14	HAVANA	CDS	51157387	51157506	0	-	2	gene_id "ENSMUSG00000006289.15"; transcript_id "ENSMUST00000160393.8"; gene_type "protein_coding"; gene_name "Osgep"; transcript_type "nonsense_mediated_decay"; transcript_name "Osgep-204"; exon_number 2; exon_id "ENSMUSE00001223869.2"; level 2; protein_id "ENSMUSP00000125155.2"; transcript_support_level "1"; mgi_id "MGI:1913496"; tag "CCDS"; ccdsid "CCDS27026.1"; havana_gene "OTTMUSG00000033803.1"; havana_transcript "OTTMUST00000085150.1";
chr14	HAVANA	exon	51157387	51157506	0	-	.	gene_id "ENSMUSG00000006289.15"; transcript_id "ENSMUST00000159292.8"; gene_type "protein_coding"; gene_name "Osgep"; transcript_type "protein_coding"; transcript_name "Osgep-202"; exon_number 2; exon_id "ENSMUSE00001223869.2"; level 2; protein_id "ENSMUSP00000124039.2"; transcript_support_level "1"; mgi_id "MGI:1913496"; tag "basic"; tag "Ensembl_canonical"; tag "GENCODE_Primary"; tag "appris_principal_1"; tag "CCDS"; ccdsid "CCDS27026.1"; havana_gene "OTTMUSG00000033803.1"; havana_transcript "OTTMUST00000085149.1";
chr14	HAVANA	CDS	51157387	51157506	0	-	2	gene_id "ENSMUSG00000006289.15"; transcript_id "ENSMUST00000159292.8"; gene_type "protein_coding"; gene_name "Osgep"; transcript_type "protein_coding"; transcript_name "Osgep-202"; exon_number 2; exon_id "ENSMUSE00001223869.2"; level 2; protein_id "ENSMUSP00000124039.2"; transcript_support_level "1"; mgi_id "MGI:1913496"; tag "basic"; tag "Ensembl_canonical"; tag "GENCODE_Primary"; tag "appris_principal_1"; tag "CCDS"; ccdsid "CCDS27026.1"; havana_gene "OTTMUSG00000033803.1"; havana_transcript "OTTMUST00000085149.1";
chr14	HAVANA	exon	51157387	51157506	0	-	.	gene_id "ENSMUSG00000006289.15"; transcript_id "ENSMUST00000006452.13"; gene_type "protein_coding"; gene_name "Osgep"; transcript_type "nonsense_mediated_decay"; transcript_name "Osgep-201"; exon_number 2; exon_id "ENSMUSE00001223869.2"; level 2; protein_id "ENSMUSP00000006452.7"; transcript_support_level "5"; mgi_id "MGI:1913496"; havana_gene "OTTMUSG00000033803.1"; havana_transcript "OTTMUST00000085153.1";
chr14	HAVANA	CDS	51157387	51157506	0	-	2	gene_id "ENSMUSG00000006289.15"; transcript_id "ENSMUST00000006452.13"; gene_type "protein_coding"; gene_name "Osgep"; transcript_type "nonsense_mediated_decay"; transcript_name "Osgep-201"; exon_number 2; exon_id "ENSMUSE00001223869.2"; level 2; protein_id "ENSMUSP00000006452.7"; transcript_support_level "5"; mgi_id "MGI:1913496"; havana_gene "OTTMUSG00000033803.1"; havana_transcript "OTTMUST00000085153.1";
chr14	HAVANA	exon	51157387	51157506	0	-	.	gene_id "ENSMUSG00000006289.15"; transcript_id "ENSMUST00000162177.8"; gene_type "protein_coding"; gene_name "Osgep"; transcript_type "protein_coding"; transcript_name "Osgep-207"; exon_number 2; exon_id "ENSMUSE00001228567.2"; level 2; protein_id "ENSMUSP00000124016.2"; transcript_support_level "1"; mgi_id "MGI:1913496"; tag "basic"; havana_gene "OTTMUSG00000033803.1"; havana_transcript "OTTMUST00000085152.1";
chr14	HAVANA	UTR	51157387	51157506	0	-	.	gene_id "ENSMUSG00000006289.15"; transcript_id "ENSMUST00000162177.8"; gene_type "protein_coding"; gene_name "Osgep"; transcript_type "protein_coding"; transcript_name "Osgep-207"; exon_number 2; exon_id "ENSMUSE00001228567.2"; level 2; protein_id "ENSMUSP00000124016.2"; transcript_support_level "1"; mgi_id "MGI:1913496"; tag "basic"; havana_gene "OTTMUSG00000033803.1"; havana_transcript "OTTMUST00000085152.1";
chr14	HAVANA	exon	51157387	51157506	0	-	.	gene_id "ENSMUSG00000006289.15"; transcript_id "ENSMUST00000160890.8"; gene_type "protein_coding"; gene_name "Osgep"; transcript_type "nonsense_mediated_decay"; transcript_name "Osgep-206"; exon_number 2; exon_id "ENSMUSE00001223869.2"; level 2; protein_id "ENSMUSP00000124659.2"; transcript_support_level "2"; mgi_id "MGI:1913496"; havana_gene "OTTMUSG00000033803.1"; havana_transcript "OTTMUST00000085151.1";
chr14	HAVANA	CDS	51157387	51157506	0	-	2	gene_id "ENSMUSG00000006289.15"; transcript_id "ENSMUST00000160890.8"; gene_type "protein_coding"; gene_name "Osgep"; transcript_type "nonsense_mediated_decay"; transcript_name "Osgep-206"; exon_number 2; exon_id "ENSMUSE00001223869.2"; level 2; protein_id "ENSMUSP00000124659.2"; transcript_support_level "2"; mgi_id "MGI:1913496"; havana_gene "OTTMUSG00000033803.1"; havana_transcript "OTTMUST00000085151.1";
chr14	HAVANA	exon	51157387	51157506	0	-	.	gene_id "ENSMUSG00000006289.15"; transcript_id "ENSMUST00000160375.8"; gene_type "protein_coding"; gene_name "Osgep"; transcript_type "protein_coding"; transcript_name "Osgep-203"; exon_number 2; exon_id "ENSMUSE00001228567.2"; level 2; protein_id "ENSMUSP00000124099.2"; transcript_support_level "5"; mgi_id "MGI:1913496"; tag "mRNA_end_NF"; tag "cds_end_NF"; tag "alternative_5_UTR"; havana_gene "OTTMUSG00000033803.1"; havana_transcript "OTTMUST00000085164.1";
chr14	HAVANA	UTR	51157387	51157506	0	-	.	gene_id "ENSMUSG00000006289.15"; transcript_id "ENSMUST00000160375.8"; gene_type "protein_coding"; gene_name "Osgep"; transcript_type "protein_coding"; transcript_name "Osgep-203"; exon_number 2; exon_id "ENSMUSE00001228567.2"; level 2; protein_id "ENSMUSP00000124099.2"; transcript_support_level "5"; mgi_id "MGI:1913496"; tag "mRNA_end_NF"; tag "cds_end_NF"; tag "alternative_5_UTR"; havana_gene "OTTMUSG00000033803.1"; havana_transcript "OTTMUST00000085164.1";
chr14	HAVANA	exon	51157387	51157506	0	-	.	gene_id "ENSMUSG00000006289.15"; transcript_id "ENSMUST00000160464.2"; gene_type "protein_coding"; gene_name "Osgep"; transcript_type "retained_intron"; transcript_name "Osgep-205"; exon_number 2; exon_id "ENSMUSE00001228567.2"; level 2; transcript_support_level "2"; mgi_id "MGI:1913496"; havana_gene "OTTMUSG00000033803.1"; havana_transcript "OTTMUST00000085165.1";
chr14	ENSEMBL_gcm37	exon	51157387	51157506	0.407799718788079	-	.	gene_id "ENSMUSG00000006289.15"; transcript_id "ENSMUSG00000006289.15_tx_4"; exon_id "chr14_51157387_51157506_-"; exonnum "2"; txlen "1197";
chr14	ENSEMBL_gcm37	exon	51157387	51157506	0.336604032067061	-	.	gene_id "ENSMUSG00000006289.15"; transcript_id "ENSMUSG00000006289.15_tx_5"; exon_id "chr14_51157387_51157506_-"; exonnum "2"; txlen "1169";
chr14	ENSEMBL_gcm37	exon	51157387	51157506	0.336604032067061	-	.	gene_id "ENSMUSG00000006289.15"; transcript_id "ENSMUSG00000006289.15_tx_6"; exon_id "chr14_51157387_51157506_-"; exonnum "2"; txlen "1090";
chr14	ENSEMBL_gcm37	exon	51157387	51157506	0.336604032067061	-	.	gene_id "ENSMUSG00000006289.15"; transcript_id "ENSMUSG00000006289.15_tx_7"; exon_id "chr14_51157387_51157506_-"; exonnum "2"; txlen "1118";
chr14	sragcm37_ss	exon	51158585	51158800	0.407799718788079	-	.	gene_id "ENSMUSG00000006289.15"; transcript_id "ENSMUSG00000006289.15_tx_4"; exon_id "chr14_51158585_51158800_-"; exonnum "1"; txlen "1197";
chr14	sragcm37_ss	exon	51158585	51158800	0.336604032067061	-	.	gene_id "ENSMUSG00000006289.15"; transcript_id "ENSMUSG00000006289.15_tx_5"; exon_id "chr14_51158585_51158800_-"; exonnum "1"; txlen "1169";
chr14	sragcm37_ss	exon	51158585	51158800	0.336604032067061	-	.	gene_id "ENSMUSG00000006289.15"; transcript_id "ENSMUSG00000006289.15_tx_6"; exon_id "chr14_51158585_51158800_-"; exonnum "1"; txlen "1090";
chr14	sragcm37_ss	exon	51158585	51158800	0.336604032067061	-	.	gene_id "ENSMUSG00000006289.15"; transcript_id "ENSMUSG00000006289.15_tx_7"; exon_id "chr14_51158585_51158800_-"; exonnum "1"; txlen "1118";
chr14	HAVANA	exon	51161993	51162145	0	-	.	gene_id "ENSMUSG00000006289.15"; transcript_id "ENSMUST00000162177.8"; gene_type "protein_coding"; gene_name "Osgep"; transcript_type "protein_coding"; transcript_name "Osgep-207"; exon_number 1; exon_id "ENSMUSE00000870801.2"; level 2; protein_id "ENSMUSP00000124016.2"; transcript_support_level "1"; mgi_id "MGI:1913496"; tag "basic"; havana_gene "OTTMUSG00000033803.1"; havana_transcript "OTTMUST00000085152.1";
chr14	HAVANA	UTR	51161993	51162145	0	-	.	gene_id "ENSMUSG00000006289.15"; transcript_id "ENSMUST00000162177.8"; gene_type "protein_coding"; gene_name "Osgep"; transcript_type "protein_coding"; transcript_name "Osgep-207"; exon_number 1; exon_id "ENSMUSE00000870801.2"; level 2; protein_id "ENSMUSP00000124016.2"; transcript_support_level "1"; mgi_id "MGI:1913496"; tag "basic"; havana_gene "OTTMUSG00000033803.1"; havana_transcript "OTTMUST00000085152.1";
chr14	HAVANA	exon	51161997	51162083	0	-	.	gene_id "ENSMUSG00000006289.15"; transcript_id "ENSMUST00000160375.8"; gene_type "protein_coding"; gene_name "Osgep"; transcript_type "protein_coding"; transcript_name "Osgep-203"; exon_number 1; exon_id "ENSMUSE00000854126.2"; level 2; protein_id "ENSMUSP00000124099.2"; transcript_support_level "5"; mgi_id "MGI:1913496"; tag "mRNA_end_NF"; tag "cds_end_NF"; tag "alternative_5_UTR"; havana_gene "OTTMUSG00000033803.1"; havana_transcript "OTTMUST00000085164.1";
chr14	HAVANA	UTR	51161997	51162083	0	-	.	gene_id "ENSMUSG00000006289.15"; transcript_id "ENSMUST00000160375.8"; gene_type "protein_coding"; gene_name "Osgep"; transcript_type "protein_coding"; transcript_name "Osgep-203"; exon_number 1; exon_id "ENSMUSE00000854126.2"; level 2; protein_id "ENSMUSP00000124099.2"; transcript_support_level "5"; mgi_id "MGI:1913496"; tag "mRNA_end_NF"; tag "cds_end_NF"; tag "alternative_5_UTR"; havana_gene "OTTMUSG00000033803.1"; havana_transcript "OTTMUST00000085164.1";
chr14	HAVANA	CDS	51162121	51162235	0	-	0	gene_id "ENSMUSG00000006289.15"; transcript_id "ENSMUST00000160393.8"; gene_type "protein_coding"; gene_name "Osgep"; transcript_type "nonsense_mediated_decay"; transcript_name "Osgep-204"; exon_number 1; exon_id "ENSMUSE00000869674.2"; level 2; protein_id "ENSMUSP00000125155.2"; transcript_support_level "1"; mgi_id "MGI:1913496"; tag "CCDS"; ccdsid "CCDS27026.1"; havana_gene "OTTMUSG00000033803.1"; havana_transcript "OTTMUST00000085150.1";
chr14	HAVANA	CDS	51162121	51162235	0	-	0	gene_id "ENSMUSG00000006289.15"; transcript_id "ENSMUST00000159292.8"; gene_type "protein_coding"; gene_name "Osgep"; transcript_type "protein_coding"; transcript_name "Osgep-202"; exon_number 1; exon_id "ENSMUSE00000851774.2"; level 2; protein_id "ENSMUSP00000124039.2"; transcript_support_level "1"; mgi_id "MGI:1913496"; tag "basic"; tag "Ensembl_canonical"; tag "GENCODE_Primary"; tag "appris_principal_1"; tag "CCDS"; ccdsid "CCDS27026.1"; havana_gene "OTTMUSG00000033803.1"; havana_transcript "OTTMUST00000085149.1";
chr14	HAVANA	CDS	51162121	51162235	0	-	0	gene_id "ENSMUSG00000006289.15"; transcript_id "ENSMUST00000006452.13"; gene_type "protein_coding"; gene_name "Osgep"; transcript_type "nonsense_mediated_decay"; transcript_name "Osgep-201"; exon_number 1; exon_id "ENSMUSE00000861787.2"; level 2; protein_id "ENSMUSP00000006452.7"; transcript_support_level "5"; mgi_id "MGI:1913496"; havana_gene "OTTMUSG00000033803.1"; havana_transcript "OTTMUST00000085153.1";
chr14	HAVANA	CDS	51162121	51162235	0	-	0	gene_id "ENSMUSG00000006289.15"; transcript_id "ENSMUST00000160890.8"; gene_type "protein_coding"; gene_name "Osgep"; transcript_type "nonsense_mediated_decay"; transcript_name "Osgep-206"; exon_number 1; exon_id "ENSMUSE00000863326.2"; level 2; protein_id "ENSMUSP00000124659.2"; transcript_support_level "2"; mgi_id "MGI:1913496"; havana_gene "OTTMUSG00000033803.1"; havana_transcript "OTTMUST00000085151.1";
chr14	HAVANA	exon	51162121	51162287	0	-	.	gene_id "ENSMUSG00000006289.15"; transcript_id "ENSMUST00000006452.13"; gene_type "protein_coding"; gene_name "Osgep"; transcript_type "nonsense_mediated_decay"; transcript_name "Osgep-201"; exon_number 1; exon_id "ENSMUSE00000861787.2"; level 2; protein_id "ENSMUSP00000006452.7"; transcript_support_level "5"; mgi_id "MGI:1913496"; havana_gene "OTTMUSG00000033803.1"; havana_transcript "OTTMUST00000085153.1";
chr14	HAVANA	exon	51162121	51162291	0	-	.	gene_id "ENSMUSG00000006289.15"; transcript_id "ENSMUST00000160393.8"; gene_type "protein_coding"; gene_name "Osgep"; transcript_type "nonsense_mediated_decay"; transcript_name "Osgep-204"; exon_number 1; exon_id "ENSMUSE00000869674.2"; level 2; protein_id "ENSMUSP00000125155.2"; transcript_support_level "1"; mgi_id "MGI:1913496"; tag "CCDS"; ccdsid "CCDS27026.1"; havana_gene "OTTMUSG00000033803.1"; havana_transcript "OTTMUST00000085150.1";
chr14	HAVANA	exon	51162121	51162300	0	-	.	gene_id "ENSMUSG00000006289.15"; transcript_id "ENSMUST00000160464.2"; gene_type "protein_coding"; gene_name "Osgep"; transcript_type "retained_intron"; transcript_name "Osgep-205"; exon_number 1; exon_id "ENSMUSE00000871155.2"; level 2; transcript_support_level "2"; mgi_id "MGI:1913496"; havana_gene "OTTMUSG00000033803.1"; havana_transcript "OTTMUST00000085165.1";
chr14	HAVANA	exon	51162121	51162329	0	-	.	gene_id "ENSMUSG00000006289.15"; transcript_id "ENSMUST00000160890.8"; gene_type "protein_coding"; gene_name "Osgep"; transcript_type "nonsense_mediated_decay"; transcript_name "Osgep-206"; exon_number 1; exon_id "ENSMUSE00000863326.2"; level 2; protein_id "ENSMUSP00000124659.2"; transcript_support_level "2"; mgi_id "MGI:1913496"; havana_gene "OTTMUSG00000033803.1"; havana_transcript "OTTMUST00000085151.1";
chr14	HAVANA	exon	51162121	51162350	0	-	.	gene_id "ENSMUSG00000006289.15"; transcript_id "ENSMUST00000159292.8"; gene_type "protein_coding"; gene_name "Osgep"; transcript_type "protein_coding"; transcript_name "Osgep-202"; exon_number 1; exon_id "ENSMUSE00000851774.2"; level 2; protein_id "ENSMUSP00000124039.2"; transcript_support_level "1"; mgi_id "MGI:1913496"; tag "basic"; tag "Ensembl_canonical"; tag "GENCODE_Primary"; tag "appris_principal_1"; tag "CCDS"; ccdsid "CCDS27026.1"; havana_gene "OTTMUSG00000033803.1"; havana_transcript "OTTMUST00000085149.1";
chr14	HAVANA	start_codon	51162233	51162235	0	-	0	gene_id "ENSMUSG00000006289.15"; transcript_id "ENSMUST00000160393.8"; gene_type "protein_coding"; gene_name "Osgep"; transcript_type "nonsense_mediated_decay"; transcript_name "Osgep-204"; exon_number 1; exon_id "ENSMUSE00000869674.2"; level 2; protein_id "ENSMUSP00000125155.2"; transcript_support_level "1"; mgi_id "MGI:1913496"; tag "CCDS"; ccdsid "CCDS27026.1"; havana_gene "OTTMUSG00000033803.1"; havana_transcript "OTTMUST00000085150.1";
chr14	HAVANA	start_codon	51162233	51162235	0	-	0	gene_id "ENSMUSG00000006289.15"; transcript_id "ENSMUST00000159292.8"; gene_type "protein_coding"; gene_name "Osgep"; transcript_type "protein_coding"; transcript_name "Osgep-202"; exon_number 1; exon_id "ENSMUSE00000851774.2"; level 2; protein_id "ENSMUSP00000124039.2"; transcript_support_level "1"; mgi_id "MGI:1913496"; tag "basic"; tag "Ensembl_canonical"; tag "GENCODE_Primary"; tag "appris_principal_1"; tag "CCDS"; ccdsid "CCDS27026.1"; havana_gene "OTTMUSG00000033803.1"; havana_transcript "OTTMUST00000085149.1";
chr14	HAVANA	start_codon	51162233	51162235	0	-	0	gene_id "ENSMUSG00000006289.15"; transcript_id "ENSMUST00000006452.13"; gene_type "protein_coding"; gene_name "Osgep"; transcript_type "nonsense_mediated_decay"; transcript_name "Osgep-201"; exon_number 1; exon_id "ENSMUSE00000861787.2"; level 2; protein_id "ENSMUSP00000006452.7"; transcript_support_level "5"; mgi_id "MGI:1913496"; havana_gene "OTTMUSG00000033803.1"; havana_transcript "OTTMUST00000085153.1";
chr14	HAVANA	start_codon	51162233	51162235	0	-	0	gene_id "ENSMUSG00000006289.15"; transcript_id "ENSMUST00000160890.8"; gene_type "protein_coding"; gene_name "Osgep"; transcript_type "nonsense_mediated_decay"; transcript_name "Osgep-206"; exon_number 1; exon_id "ENSMUSE00000863326.2"; level 2; protein_id "ENSMUSP00000124659.2"; transcript_support_level "2"; mgi_id "MGI:1913496"; havana_gene "OTTMUSG00000033803.1"; havana_transcript "OTTMUST00000085151.1";
chr14	HAVANA	UTR	51162236	51162287	0	-	.	gene_id "ENSMUSG00000006289.15"; transcript_id "ENSMUST00000006452.13"; gene_type "protein_coding"; gene_name "Osgep"; transcript_type "nonsense_mediated_decay"; transcript_name "Osgep-201"; exon_number 1; exon_id "ENSMUSE00000861787.2"; level 2; protein_id "ENSMUSP00000006452.7"; transcript_support_level "5"; mgi_id "MGI:1913496"; havana_gene "OTTMUSG00000033803.1"; havana_transcript "OTTMUST00000085153.1";
chr14	HAVANA	UTR	51162236	51162291	0	-	.	gene_id "ENSMUSG00000006289.15"; transcript_id "ENSMUST00000160393.8"; gene_type "protein_coding"; gene_name "Osgep"; transcript_type "nonsense_mediated_decay"; transcript_name "Osgep-204"; exon_number 1; exon_id "ENSMUSE00000869674.2"; level 2; protein_id "ENSMUSP00000125155.2"; transcript_support_level "1"; mgi_id "MGI:1913496"; tag "CCDS"; ccdsid "CCDS27026.1"; havana_gene "OTTMUSG00000033803.1"; havana_transcript "OTTMUST00000085150.1";
chr14	HAVANA	UTR	51162236	51162329	0	-	.	gene_id "ENSMUSG00000006289.15"; transcript_id "ENSMUST00000160890.8"; gene_type "protein_coding"; gene_name "Osgep"; transcript_type "nonsense_mediated_decay"; transcript_name "Osgep-206"; exon_number 1; exon_id "ENSMUSE00000863326.2"; level 2; protein_id "ENSMUSP00000124659.2"; transcript_support_level "2"; mgi_id "MGI:1913496"; havana_gene "OTTMUSG00000033803.1"; havana_transcript "OTTMUST00000085151.1";
chr14	HAVANA	UTR	51162236	51162350	0	-	.	gene_id "ENSMUSG00000006289.15"; transcript_id "ENSMUST00000159292.8"; gene_type "protein_coding"; gene_name "Osgep"; transcript_type "protein_coding"; transcript_name "Osgep-202"; exon_number 1; exon_id "ENSMUSE00000851774.2"; level 2; protein_id "ENSMUSP00000124039.2"; transcript_support_level "1"; mgi_id "MGI:1913496"; tag "basic"; tag "Ensembl_canonical"; tag "GENCODE_Primary"; tag "appris_principal_1"; tag "CCDS"; ccdsid "CCDS27026.1"; havana_gene "OTTMUSG00000033803.1"; havana_transcript "OTTMUST00000085149.1";
chr14	HAVANA	UTR	51163525	51165353	0	-	.	gene_id "ENSMUSG00000035953.15"; transcript_id "ENSMUST00000160835.9"; gene_type "protein_coding"; gene_name "Pip4p1"; transcript_type "protein_coding"; transcript_name "Pip4p1-205"; exon_number 7; exon_id "ENSMUSE00000865587.3"; level 2; protein_id "ENSMUSP00000124782.2"; transcript_support_level "1"; mgi_id "MGI:2448501"; tag "basic"; tag "Ensembl_canonical"; tag "GENCODE_Primary"; tag "appris_principal_4"; tag "CCDS"; ccdsid "CCDS27028.1"; havana_gene "OTTMUSG00000033743.1"; havana_transcript "OTTMUST00000085019.1";
chr14	HAVANA	exon	51163525	51165494	0	-	.	gene_id "ENSMUSG00000035953.15"; transcript_id "ENSMUST00000160835.9"; gene_type "protein_coding"; gene_name "Pip4p1"; transcript_type "protein_coding"; transcript_name "Pip4p1-205"; exon_number 7; exon_id "ENSMUSE00000865587.3"; level 2; protein_id "ENSMUSP00000124782.2"; transcript_support_level "1"; mgi_id "MGI:2448501"; tag "basic"; tag "Ensembl_canonical"; tag "GENCODE_Primary"; tag "appris_principal_4"; tag "CCDS"; ccdsid "CCDS27028.1"; havana_gene "OTTMUSG00000033743.1"; havana_transcript "OTTMUST00000085019.1";
chr14	HAVANA	transcript	51163525	51168306	0	-	.	gene_id "ENSMUSG00000035953.15"; transcript_id "ENSMUST00000160835.9"; gene_type "protein_coding"; gene_name "Pip4p1"; transcript_type "protein_coding"; transcript_name "Pip4p1-205"; level 2; protein_id "ENSMUSP00000124782.2"; transcript_support_level "1"; mgi_id "MGI:2448501"; tag "basic"; tag "Ensembl_canonical"; tag "GENCODE_Primary"; tag "appris_principal_4"; tag "CCDS"; ccdsid "CCDS27028.1"; havana_gene "OTTMUSG00000033743.1"; havana_transcript "OTTMUST00000085019.1";
chr14	HAVANA	gene	51163525	51168313	0	-	.	gene_id "ENSMUSG00000035953.15"; gene_type "protein_coding"; gene_name "Pip4p1"; level 2; mgi_id "MGI:2448501"; havana_gene "OTTMUSG00000033743.1";
chr14	HAVANA	UTR	51164672	51165353	0	-	.	gene_id "ENSMUSG00000035953.15"; transcript_id "ENSMUST00000049312.14"; gene_type "protein_coding"; gene_name "Pip4p1"; transcript_type "protein_coding"; transcript_name "Pip4p1-201"; exon_number 7; exon_id "ENSMUSE00001223147.2"; level 2; protein_id "ENSMUSP00000038276.8"; transcript_support_level "1"; mgi_id "MGI:2448501"; tag "basic"; tag "appris_alternative_1"; tag "CCDS"; ccdsid "CCDS79324.1"; havana_gene "OTTMUSG00000033743.1"; havana_transcript "OTTMUST00000085020.1";
chr14	HAVANA	UTR	51164672	51165385	0	-	.	gene_id "ENSMUSG00000035953.15"; transcript_id "ENSMUST00000162957.8"; gene_type "protein_coding"; gene_name "Pip4p1"; transcript_type "protein_coding"; transcript_name "Pip4p1-209"; exon_number 6; exon_id "ENSMUSE00001252392.2"; level 2; protein_id "ENSMUSP00000123697.2"; transcript_support_level "1"; mgi_id "MGI:2448501"; tag "basic"; tag "CCDS"; ccdsid "CCDS79322.1"; havana_gene "OTTMUSG00000033743.1"; havana_transcript "OTTMUST00000085021.1";
chr14	HAVANA	UTR	51164672	51165385	0	-	.	gene_id "ENSMUSG00000035953.15"; transcript_id "ENSMUST00000161166.8"; gene_type "protein_coding"; gene_name "Pip4p1"; transcript_type "protein_coding"; transcript_name "Pip4p1-206"; exon_number 6; exon_id "ENSMUSE00001252392.2"; level 2; protein_id "ENSMUSP00000125414.2"; transcript_support_level "1"; mgi_id "MGI:2448501"; tag "basic"; tag "CCDS"; ccdsid "CCDS79323.1"; havana_gene "OTTMUSG00000033743.1"; havana_transcript "OTTMUST00000085022.1";
chr14	HAVANA	exon	51164672	51165494	0	-	.	gene_id "ENSMUSG00000035953.15"; transcript_id "ENSMUST00000162957.8"; gene_type "protein_coding"; gene_name "Pip4p1"; transcript_type "protein_coding"; transcript_name "Pip4p1-209"; exon_number 6; exon_id "ENSMUSE00001252392.2"; level 2; protein_id "ENSMUSP00000123697.2"; transcript_support_level "1"; mgi_id "MGI:2448501"; tag "basic"; tag "CCDS"; ccdsid "CCDS79322.1"; havana_gene "OTTMUSG00000033743.1"; havana_transcript "OTTMUST00000085021.1";
chr14	HAVANA	exon	51164672	51165494	0	-	.	gene_id "ENSMUSG00000035953.15"; transcript_id "ENSMUST00000161166.8"; gene_type "protein_coding"; gene_name "Pip4p1"; transcript_type "protein_coding"; transcript_name "Pip4p1-206"; exon_number 6; exon_id "ENSMUSE00001252392.2"; level 2; protein_id "ENSMUSP00000125414.2"; transcript_support_level "1"; mgi_id "MGI:2448501"; tag "basic"; tag "CCDS"; ccdsid "CCDS79323.1"; havana_gene "OTTMUSG00000033743.1"; havana_transcript "OTTMUST00000085022.1";
chr14	HAVANA	exon	51164672	51165494	0	-	.	gene_id "ENSMUSG00000035953.15"; transcript_id "ENSMUST00000049312.14"; gene_type "protein_coding"; gene_name "Pip4p1"; transcript_type "protein_coding"; transcript_name "Pip4p1-201"; exon_number 7; exon_id "ENSMUSE00001223147.2"; level 2; protein_id "ENSMUSP00000038276.8"; transcript_support_level "1"; mgi_id "MGI:2448501"; tag "basic"; tag "appris_alternative_1"; tag "CCDS"; ccdsid "CCDS79324.1"; havana_gene "OTTMUSG00000033743.1"; havana_transcript "OTTMUST00000085020.1";
chr14	ENSEMBL_gcm37	exon	51164672	51165494	0.0323035238212202	-	.	gene_id "ENSMUSG00000035953.15"; transcript_id "ENSMUSG00000035953.15_tx_3"; exon_id "chr14_51164672_51165494_-"; exonnum "8"; txlen "1534";
chr14	HAVANA	transcript	51164672	51168269	0	-	.	gene_id "ENSMUSG00000035953.15"; transcript_id "ENSMUST00000162957.8"; gene_type "protein_coding"; gene_name "Pip4p1"; transcript_type "protein_coding"; transcript_name "Pip4p1-209"; level 2; protein_id "ENSMUSP00000123697.2"; transcript_support_level "1"; mgi_id "MGI:2448501"; tag "basic"; tag "CCDS"; ccdsid "CCDS79322.1"; havana_gene "OTTMUSG00000033743.1"; havana_transcript "OTTMUST00000085021.1";
chr14	HAVANA	transcript	51164672	51168270	0	-	.	gene_id "ENSMUSG00000035953.15"; transcript_id "ENSMUST00000161166.8"; gene_type "protein_coding"; gene_name "Pip4p1"; transcript_type "protein_coding"; transcript_name "Pip4p1-206"; level 2; protein_id "ENSMUSP00000125414.2"; transcript_support_level "1"; mgi_id "MGI:2448501"; tag "basic"; tag "CCDS"; ccdsid "CCDS79323.1"; havana_gene "OTTMUSG00000033743.1"; havana_transcript "OTTMUST00000085022.1";
chr14	HAVANA	transcript	51164672	51168313	0	-	.	gene_id "ENSMUSG00000035953.15"; transcript_id "ENSMUST00000049312.14"; gene_type "protein_coding"; gene_name "Pip4p1"; transcript_type "protein_coding"; transcript_name "Pip4p1-201"; level 2; protein_id "ENSMUSP00000038276.8"; transcript_support_level "1"; mgi_id "MGI:2448501"; tag "basic"; tag "appris_alternative_1"; tag "CCDS"; ccdsid "CCDS79324.1"; havana_gene "OTTMUSG00000033743.1"; havana_transcript "OTTMUST00000085020.1";
chr14	HAVANA	exon	51164674	51166368	0	-	.	gene_id "ENSMUSG00000035953.15"; transcript_id "ENSMUST00000159745.2"; gene_type "protein_coding"; gene_name "Pip4p1"; transcript_type "retained_intron"; transcript_name "Pip4p1-203"; exon_number 3; exon_id "ENSMUSE00000852300.2"; level 2; transcript_support_level "2"; mgi_id "MGI:2448501"; havana_gene "OTTMUSG00000033743.1"; havana_transcript "OTTMUST00000085023.1";
chr14	HAVANA	transcript	51164674	51168308	0	-	.	gene_id "ENSMUSG00000035953.15"; transcript_id "ENSMUST00000159745.2"; gene_type "protein_coding"; gene_name "Pip4p1"; transcript_type "retained_intron"; transcript_name "Pip4p1-203"; level 2; transcript_support_level "2"; mgi_id "MGI:2448501"; havana_gene "OTTMUSG00000033743.1"; havana_transcript "OTTMUST00000085023.1";
chr14	HAVANA	UTR	51165323	51165385	0	-	.	gene_id "ENSMUSG00000035953.15"; transcript_id "ENSMUST00000161669.2"; gene_type "protein_coding"; gene_name "Pip4p1"; transcript_type "protein_coding"; transcript_name "Pip4p1-207"; exon_number 4; exon_id "ENSMUSE00000857995.2"; level 2; protein_id "ENSMUSP00000125281.2"; transcript_support_level "1"; mgi_id "MGI:2448501"; tag "mRNA_start_NF"; tag "cds_start_NF"; havana_gene "OTTMUSG00000033743.1"; havana_transcript "OTTMUST00000085024.1";
chr14	HAVANA	exon	51165323	51165494	0	-	.	gene_id "ENSMUSG00000035953.15"; transcript_id "ENSMUST00000161669.2"; gene_type "protein_coding"; gene_name "Pip4p1"; transcript_type "protein_coding"; transcript_name "Pip4p1-207"; exon_number 4; exon_id "ENSMUSE00000857995.2"; level 2; protein_id "ENSMUSP00000125281.2"; transcript_support_level "1"; mgi_id "MGI:2448501"; tag "mRNA_start_NF"; tag "cds_start_NF"; havana_gene "OTTMUSG00000033743.1"; havana_transcript "OTTMUST00000085024.1";
chr14	HAVANA	transcript	51165323	51166666	0	-	.	gene_id "ENSMUSG00000035953.15"; transcript_id "ENSMUST00000161669.2"; gene_type "protein_coding"; gene_name "Pip4p1"; transcript_type "protein_coding"; transcript_name "Pip4p1-207"; level 2; protein_id "ENSMUSP00000125281.2"; transcript_support_level "1"; mgi_id "MGI:2448501"; tag "mRNA_start_NF"; tag "cds_start_NF"; havana_gene "OTTMUSG00000033743.1"; havana_transcript "OTTMUST00000085024.1";
chr14	HAVANA	stop_codon	51165351	51165353	0	-	0	gene_id "ENSMUSG00000035953.15"; transcript_id "ENSMUST00000160835.9"; gene_type "protein_coding"; gene_name "Pip4p1"; transcript_type "protein_coding"; transcript_name "Pip4p1-205"; exon_number 7; exon_id "ENSMUSE00000865587.3"; level 2; protein_id "ENSMUSP00000124782.2"; transcript_support_level "1"; mgi_id "MGI:2448501"; tag "basic"; tag "Ensembl_canonical"; tag "GENCODE_Primary"; tag "appris_principal_4"; tag "CCDS"; ccdsid "CCDS27028.1"; havana_gene "OTTMUSG00000033743.1"; havana_transcript "OTTMUST00000085019.1";
chr14	HAVANA	stop_codon	51165351	51165353	0	-	0	gene_id "ENSMUSG00000035953.15"; transcript_id "ENSMUST00000049312.14"; gene_type "protein_coding"; gene_name "Pip4p1"; transcript_type "protein_coding"; transcript_name "Pip4p1-201"; exon_number 7; exon_id "ENSMUSE00001223147.2"; level 2; protein_id "ENSMUSP00000038276.8"; transcript_support_level "1"; mgi_id "MGI:2448501"; tag "basic"; tag "appris_alternative_1"; tag "CCDS"; ccdsid "CCDS79324.1"; havana_gene "OTTMUSG00000033743.1"; havana_transcript "OTTMUST00000085020.1";
chr14	HAVANA	CDS	51165354	51165494	0	-	0	gene_id "ENSMUSG00000035953.15"; transcript_id "ENSMUST00000160835.9"; gene_type "protein_coding"; gene_name "Pip4p1"; transcript_type "protein_coding"; transcript_name "Pip4p1-205"; exon_number 7; exon_id "ENSMUSE00000865587.3"; level 2; protein_id "ENSMUSP00000124782.2"; transcript_support_level "1"; mgi_id "MGI:2448501"; tag "basic"; tag "Ensembl_canonical"; tag "GENCODE_Primary"; tag "appris_principal_4"; tag "CCDS"; ccdsid "CCDS27028.1"; havana_gene "OTTMUSG00000033743.1"; havana_transcript "OTTMUST00000085019.1";
chr14	HAVANA	CDS	51165354	51165494	0	-	0	gene_id "ENSMUSG00000035953.15"; transcript_id "ENSMUST00000049312.14"; gene_type "protein_coding"; gene_name "Pip4p1"; transcript_type "protein_coding"; transcript_name "Pip4p1-201"; exon_number 7; exon_id "ENSMUSE00001223147.2"; level 2; protein_id "ENSMUSP00000038276.8"; transcript_support_level "1"; mgi_id "MGI:2448501"; tag "basic"; tag "appris_alternative_1"; tag "CCDS"; ccdsid "CCDS79324.1"; havana_gene "OTTMUSG00000033743.1"; havana_transcript "OTTMUST00000085020.1";
chr14	HAVANA	stop_codon	51165383	51165385	0	-	0	gene_id "ENSMUSG00000035953.15"; transcript_id "ENSMUST00000162957.8"; gene_type "protein_coding"; gene_name "Pip4p1"; transcript_type "protein_coding"; transcript_name "Pip4p1-209"; exon_number 6; exon_id "ENSMUSE00001252392.2"; level 2; protein_id "ENSMUSP00000123697.2"; transcript_support_level "1"; mgi_id "MGI:2448501"; tag "basic"; tag "CCDS"; ccdsid "CCDS79322.1"; havana_gene "OTTMUSG00000033743.1"; havana_transcript "OTTMUST00000085021.1";
chr14	HAVANA	stop_codon	51165383	51165385	0	-	0	gene_id "ENSMUSG00000035953.15"; transcript_id "ENSMUST00000161166.8"; gene_type "protein_coding"; gene_name "Pip4p1"; transcript_type "protein_coding"; transcript_name "Pip4p1-206"; exon_number 6; exon_id "ENSMUSE00001252392.2"; level 2; protein_id "ENSMUSP00000125414.2"; transcript_support_level "1"; mgi_id "MGI:2448501"; tag "basic"; tag "CCDS"; ccdsid "CCDS79323.1"; havana_gene "OTTMUSG00000033743.1"; havana_transcript "OTTMUST00000085022.1";
```
