## Supplementary material for "Significantly Improved Mouse and Rat Genome Annotation Using Sequence Read Archive RNA-seq Data": mouse_SRA_GENCODE_M37.gtf: mouse_SRA_GENCODE_M37.gtf (part 477 of 1572)

```
chr14	HAVANA	stop_codon	51165383	51165385	0	-	0	gene_id "ENSMUSG00000035953.15"; transcript_id "ENSMUST00000161669.2"; gene_type "protein_coding"; gene_name "Pip4p1"; transcript_type "protein_coding"; transcript_name "Pip4p1-207"; exon_number 4; exon_id "ENSMUSE00000857995.2"; level 2; protein_id "ENSMUSP00000125281.2"; transcript_support_level "1"; mgi_id "MGI:2448501"; tag "mRNA_start_NF"; tag "cds_start_NF"; havana_gene "OTTMUSG00000033743.1"; havana_transcript "OTTMUST00000085024.1";
chr14	HAVANA	CDS	51165386	51165494	0	-	1	gene_id "ENSMUSG00000035953.15"; transcript_id "ENSMUST00000162957.8"; gene_type "protein_coding"; gene_name "Pip4p1"; transcript_type "protein_coding"; transcript_name "Pip4p1-209"; exon_number 6; exon_id "ENSMUSE00001252392.2"; level 2; protein_id "ENSMUSP00000123697.2"; transcript_support_level "1"; mgi_id "MGI:2448501"; tag "basic"; tag "CCDS"; ccdsid "CCDS79322.1"; havana_gene "OTTMUSG00000033743.1"; havana_transcript "OTTMUST00000085021.1";
chr14	HAVANA	CDS	51165386	51165494	0	-	1	gene_id "ENSMUSG00000035953.15"; transcript_id "ENSMUST00000161166.8"; gene_type "protein_coding"; gene_name "Pip4p1"; transcript_type "protein_coding"; transcript_name "Pip4p1-206"; exon_number 6; exon_id "ENSMUSE00001252392.2"; level 2; protein_id "ENSMUSP00000125414.2"; transcript_support_level "1"; mgi_id "MGI:2448501"; tag "basic"; tag "CCDS"; ccdsid "CCDS79323.1"; havana_gene "OTTMUSG00000033743.1"; havana_transcript "OTTMUST00000085022.1";
chr14	HAVANA	CDS	51165386	51165494	0	-	1	gene_id "ENSMUSG00000035953.15"; transcript_id "ENSMUST00000161669.2"; gene_type "protein_coding"; gene_name "Pip4p1"; transcript_type "protein_coding"; transcript_name "Pip4p1-207"; exon_number 4; exon_id "ENSMUSE00000857995.2"; level 2; protein_id "ENSMUSP00000125281.2"; transcript_support_level "1"; mgi_id "MGI:2448501"; tag "mRNA_start_NF"; tag "cds_start_NF"; havana_gene "OTTMUSG00000033743.1"; havana_transcript "OTTMUST00000085024.1";
chr14	HAVANA	exon	51166278	51166368	0	-	.	gene_id "ENSMUSG00000035953.15"; transcript_id "ENSMUST00000160835.9"; gene_type "protein_coding"; gene_name "Pip4p1"; transcript_type "protein_coding"; transcript_name "Pip4p1-205"; exon_number 6; exon_id "ENSMUSE00001310343.2"; level 2; protein_id "ENSMUSP00000124782.2"; transcript_support_level "1"; mgi_id "MGI:2448501"; tag "basic"; tag "Ensembl_canonical"; tag "GENCODE_Primary"; tag "appris_principal_4"; tag "CCDS"; ccdsid "CCDS27028.1"; havana_gene "OTTMUSG00000033743.1"; havana_transcript "OTTMUST00000085019.1";
chr14	HAVANA	CDS	51166278	51166368	0	-	1	gene_id "ENSMUSG00000035953.15"; transcript_id "ENSMUST00000160835.9"; gene_type "protein_coding"; gene_name "Pip4p1"; transcript_type "protein_coding"; transcript_name "Pip4p1-205"; exon_number 6; exon_id "ENSMUSE00001310343.2"; level 2; protein_id "ENSMUSP00000124782.2"; transcript_support_level "1"; mgi_id "MGI:2448501"; tag "basic"; tag "Ensembl_canonical"; tag "GENCODE_Primary"; tag "appris_principal_4"; tag "CCDS"; ccdsid "CCDS27028.1"; havana_gene "OTTMUSG00000033743.1"; havana_transcript "OTTMUST00000085019.1";
chr14	HAVANA	exon	51166278	51166368	0	-	.	gene_id "ENSMUSG00000035953.15"; transcript_id "ENSMUST00000162957.8"; gene_type "protein_coding"; gene_name "Pip4p1"; transcript_type "protein_coding"; transcript_name "Pip4p1-209"; exon_number 5; exon_id "ENSMUSE00001264863.2"; level 2; protein_id "ENSMUSP00000123697.2"; transcript_support_level "1"; mgi_id "MGI:2448501"; tag "basic"; tag "CCDS"; ccdsid "CCDS79322.1"; havana_gene "OTTMUSG00000033743.1"; havana_transcript "OTTMUST00000085021.1";
chr14	HAVANA	CDS	51166278	51166368	0	-	2	gene_id "ENSMUSG00000035953.15"; transcript_id "ENSMUST00000162957.8"; gene_type "protein_coding"; gene_name "Pip4p1"; transcript_type "protein_coding"; transcript_name "Pip4p1-209"; exon_number 5; exon_id "ENSMUSE00001264863.2"; level 2; protein_id "ENSMUSP00000123697.2"; transcript_support_level "1"; mgi_id "MGI:2448501"; tag "basic"; tag "CCDS"; ccdsid "CCDS79322.1"; havana_gene "OTTMUSG00000033743.1"; havana_transcript "OTTMUST00000085021.1";
chr14	HAVANA	exon	51166278	51166368	0	-	.	gene_id "ENSMUSG00000035953.15"; transcript_id "ENSMUST00000161166.8"; gene_type "protein_coding"; gene_name "Pip4p1"; transcript_type "protein_coding"; transcript_name "Pip4p1-206"; exon_number 5; exon_id "ENSMUSE00001264863.2"; level 2; protein_id "ENSMUSP00000125414.2"; transcript_support_level "1"; mgi_id "MGI:2448501"; tag "basic"; tag "CCDS"; ccdsid "CCDS79323.1"; havana_gene "OTTMUSG00000033743.1"; havana_transcript "OTTMUST00000085022.1";
chr14	HAVANA	CDS	51166278	51166368	0	-	2	gene_id "ENSMUSG00000035953.15"; transcript_id "ENSMUST00000161166.8"; gene_type "protein_coding"; gene_name "Pip4p1"; transcript_type "protein_coding"; transcript_name "Pip4p1-206"; exon_number 5; exon_id "ENSMUSE00001264863.2"; level 2; protein_id "ENSMUSP00000125414.2"; transcript_support_level "1"; mgi_id "MGI:2448501"; tag "basic"; tag "CCDS"; ccdsid "CCDS79323.1"; havana_gene "OTTMUSG00000033743.1"; havana_transcript "OTTMUST00000085022.1";
chr14	HAVANA	exon	51166278	51166368	0	-	.	gene_id "ENSMUSG00000035953.15"; transcript_id "ENSMUST00000049312.14"; gene_type "protein_coding"; gene_name "Pip4p1"; transcript_type "protein_coding"; transcript_name "Pip4p1-201"; exon_number 6; exon_id "ENSMUSE00001310343.2"; level 2; protein_id "ENSMUSP00000038276.8"; transcript_support_level "1"; mgi_id "MGI:2448501"; tag "basic"; tag "appris_alternative_1"; tag "CCDS"; ccdsid "CCDS79324.1"; havana_gene "OTTMUSG00000033743.1"; havana_transcript "OTTMUST00000085020.1";
chr14	HAVANA	CDS	51166278	51166368	0	-	1	gene_id "ENSMUSG00000035953.15"; transcript_id "ENSMUST00000049312.14"; gene_type "protein_coding"; gene_name "Pip4p1"; transcript_type "protein_coding"; transcript_name "Pip4p1-201"; exon_number 6; exon_id "ENSMUSE00001310343.2"; level 2; protein_id "ENSMUSP00000038276.8"; transcript_support_level "1"; mgi_id "MGI:2448501"; tag "basic"; tag "appris_alternative_1"; tag "CCDS"; ccdsid "CCDS79324.1"; havana_gene "OTTMUSG00000033743.1"; havana_transcript "OTTMUST00000085020.1";
chr14	HAVANA	exon	51166278	51166368	0	-	.	gene_id "ENSMUSG00000035953.15"; transcript_id "ENSMUST00000161669.2"; gene_type "protein_coding"; gene_name "Pip4p1"; transcript_type "protein_coding"; transcript_name "Pip4p1-207"; exon_number 3; exon_id "ENSMUSE00001264863.2"; level 2; protein_id "ENSMUSP00000125281.2"; transcript_support_level "1"; mgi_id "MGI:2448501"; tag "mRNA_start_NF"; tag "cds_start_NF"; havana_gene "OTTMUSG00000033743.1"; havana_transcript "OTTMUST00000085024.1";
chr14	HAVANA	CDS	51166278	51166368	0	-	2	gene_id "ENSMUSG00000035953.15"; transcript_id "ENSMUST00000161669.2"; gene_type "protein_coding"; gene_name "Pip4p1"; transcript_type "protein_coding"; transcript_name "Pip4p1-207"; exon_number 3; exon_id "ENSMUSE00001264863.2"; level 2; protein_id "ENSMUSP00000125281.2"; transcript_support_level "1"; mgi_id "MGI:2448501"; tag "mRNA_start_NF"; tag "cds_start_NF"; havana_gene "OTTMUSG00000033743.1"; havana_transcript "OTTMUST00000085024.1";
chr14	ENSEMBL_gcm37	exon	51166278	51166368	0.0323035238212202	-	.	gene_id "ENSMUSG00000035953.15"; transcript_id "ENSMUSG00000035953.15_tx_3"; exon_id "chr14_51166278_51166368_-"; exonnum "7"; txlen "1534";
chr14	HAVANA	exon	51166283	51166368	0	-	.	gene_id "ENSMUSG00000035953.15"; transcript_id "ENSMUST00000160538.2"; gene_type "protein_coding"; gene_name "Pip4p1"; transcript_type "protein_coding"; transcript_name "Pip4p1-204"; exon_number 5; exon_id "ENSMUSE00000853936.2"; level 2; protein_id "ENSMUSP00000124259.2"; transcript_support_level "5"; mgi_id "MGI:2448501"; tag "mRNA_end_NF"; tag "cds_end_NF"; havana_gene "OTTMUSG00000033743.1"; havana_transcript "OTTMUST00000085025.1";
chr14	HAVANA	CDS	51166283	51166368	0	-	2	gene_id "ENSMUSG00000035953.15"; transcript_id "ENSMUST00000160538.2"; gene_type "protein_coding"; gene_name "Pip4p1"; transcript_type "protein_coding"; transcript_name "Pip4p1-204"; exon_number 5; exon_id "ENSMUSE00000853936.2"; level 2; protein_id "ENSMUSP00000124259.2"; transcript_support_level "5"; mgi_id "MGI:2448501"; tag "mRNA_end_NF"; tag "cds_end_NF"; havana_gene "OTTMUSG00000033743.1"; havana_transcript "OTTMUST00000085025.1";
chr14	HAVANA	transcript	51166283	51168260	0	-	.	gene_id "ENSMUSG00000035953.15"; transcript_id "ENSMUST00000160538.2"; gene_type "protein_coding"; gene_name "Pip4p1"; transcript_type "protein_coding"; transcript_name "Pip4p1-204"; level 2; protein_id "ENSMUSP00000124259.2"; transcript_support_level "5"; mgi_id "MGI:2448501"; tag "mRNA_end_NF"; tag "cds_end_NF"; havana_gene "OTTMUSG00000033743.1"; havana_transcript "OTTMUST00000085025.1";
chr14	HAVANA	exon	51166379	51166515	0	-	.	gene_id "ENSMUSG00000035953.15"; transcript_id "ENSMUST00000163088.8"; gene_type "protein_coding"; gene_name "Pip4p1"; transcript_type "retained_intron"; transcript_name "Pip4p1-211"; exon_number 5; exon_id "ENSMUSE00000865017.2"; level 2; transcript_support_level "2"; mgi_id "MGI:2448501"; tag "mRNA_start_NF"; tag "mRNA_end_NF"; havana_gene "OTTMUSG00000033743.1"; havana_transcript "OTTMUST00000085028.1";
chr14	HAVANA	transcript	51166379	51168290	0	-	.	gene_id "ENSMUSG00000035953.15"; transcript_id "ENSMUST00000163088.8"; gene_type "protein_coding"; gene_name "Pip4p1"; transcript_type "retained_intron"; transcript_name "Pip4p1-211"; level 2; transcript_support_level "2"; mgi_id "MGI:2448501"; tag "mRNA_start_NF"; tag "mRNA_end_NF"; havana_gene "OTTMUSG00000033743.1"; havana_transcript "OTTMUST00000085028.1";
chr14	HAVANA	exon	51166463	51166515	0	-	.	gene_id "ENSMUSG00000035953.15"; transcript_id "ENSMUST00000160835.9"; gene_type "protein_coding"; gene_name "Pip4p1"; transcript_type "protein_coding"; transcript_name "Pip4p1-205"; exon_number 5; exon_id "ENSMUSE00001304043.2"; level 2; protein_id "ENSMUSP00000124782.2"; transcript_support_level "1"; mgi_id "MGI:2448501"; tag "basic"; tag "Ensembl_canonical"; tag "GENCODE_Primary"; tag "appris_principal_4"; tag "CCDS"; ccdsid "CCDS27028.1"; havana_gene "OTTMUSG00000033743.1"; havana_transcript "OTTMUST00000085019.1";
chr14	HAVANA	CDS	51166463	51166515	0	-	0	gene_id "ENSMUSG00000035953.15"; transcript_id "ENSMUST00000160835.9"; gene_type "protein_coding"; gene_name "Pip4p1"; transcript_type "protein_coding"; transcript_name "Pip4p1-205"; exon_number 5; exon_id "ENSMUSE00001304043.2"; level 2; protein_id "ENSMUSP00000124782.2"; transcript_support_level "1"; mgi_id "MGI:2448501"; tag "basic"; tag "Ensembl_canonical"; tag "GENCODE_Primary"; tag "appris_principal_4"; tag "CCDS"; ccdsid "CCDS27028.1"; havana_gene "OTTMUSG00000033743.1"; havana_transcript "OTTMUST00000085019.1";
chr14	HAVANA	exon	51166463	51166515	0	-	.	gene_id "ENSMUSG00000035953.15"; transcript_id "ENSMUST00000162957.8"; gene_type "protein_coding"; gene_name "Pip4p1"; transcript_type "protein_coding"; transcript_name "Pip4p1-209"; exon_number 4; exon_id "ENSMUSE00001220276.2"; level 2; protein_id "ENSMUSP00000123697.2"; transcript_support_level "1"; mgi_id "MGI:2448501"; tag "basic"; tag "CCDS"; ccdsid "CCDS79322.1"; havana_gene "OTTMUSG00000033743.1"; havana_transcript "OTTMUST00000085021.1";
chr14	HAVANA	CDS	51166463	51166515	0	-	1	gene_id "ENSMUSG00000035953.15"; transcript_id "ENSMUST00000162957.8"; gene_type "protein_coding"; gene_name "Pip4p1"; transcript_type "protein_coding"; transcript_name "Pip4p1-209"; exon_number 4; exon_id "ENSMUSE00001220276.2"; level 2; protein_id "ENSMUSP00000123697.2"; transcript_support_level "1"; mgi_id "MGI:2448501"; tag "basic"; tag "CCDS"; ccdsid "CCDS79322.1"; havana_gene "OTTMUSG00000033743.1"; havana_transcript "OTTMUST00000085021.1";
chr14	HAVANA	exon	51166463	51166515	0	-	.	gene_id "ENSMUSG00000035953.15"; transcript_id "ENSMUST00000161166.8"; gene_type "protein_coding"; gene_name "Pip4p1"; transcript_type "protein_coding"; transcript_name "Pip4p1-206"; exon_number 4; exon_id "ENSMUSE00001220276.2"; level 2; protein_id "ENSMUSP00000125414.2"; transcript_support_level "1"; mgi_id "MGI:2448501"; tag "basic"; tag "CCDS"; ccdsid "CCDS79323.1"; havana_gene "OTTMUSG00000033743.1"; havana_transcript "OTTMUST00000085022.1";
chr14	HAVANA	CDS	51166463	51166515	0	-	1	gene_id "ENSMUSG00000035953.15"; transcript_id "ENSMUST00000161166.8"; gene_type "protein_coding"; gene_name "Pip4p1"; transcript_type "protein_coding"; transcript_name "Pip4p1-206"; exon_number 4; exon_id "ENSMUSE00001220276.2"; level 2; protein_id "ENSMUSP00000125414.2"; transcript_support_level "1"; mgi_id "MGI:2448501"; tag "basic"; tag "CCDS"; ccdsid "CCDS79323.1"; havana_gene "OTTMUSG00000033743.1"; havana_transcript "OTTMUST00000085022.1";
chr14	HAVANA	exon	51166463	51166515	0	-	.	gene_id "ENSMUSG00000035953.15"; transcript_id "ENSMUST00000049312.14"; gene_type "protein_coding"; gene_name "Pip4p1"; transcript_type "protein_coding"; transcript_name "Pip4p1-201"; exon_number 5; exon_id "ENSMUSE00001304043.2"; level 2; protein_id "ENSMUSP00000038276.8"; transcript_support_level "1"; mgi_id "MGI:2448501"; tag "basic"; tag "appris_alternative_1"; tag "CCDS"; ccdsid "CCDS79324.1"; havana_gene "OTTMUSG00000033743.1"; havana_transcript "OTTMUST00000085020.1";
chr14	HAVANA	CDS	51166463	51166515	0	-	0	gene_id "ENSMUSG00000035953.15"; transcript_id "ENSMUST00000049312.14"; gene_type "protein_coding"; gene_name "Pip4p1"; transcript_type "protein_coding"; transcript_name "Pip4p1-201"; exon_number 5; exon_id "ENSMUSE00001304043.2"; level 2; protein_id "ENSMUSP00000038276.8"; transcript_support_level "1"; mgi_id "MGI:2448501"; tag "basic"; tag "appris_alternative_1"; tag "CCDS"; ccdsid "CCDS79324.1"; havana_gene "OTTMUSG00000033743.1"; havana_transcript "OTTMUST00000085020.1";
chr14	HAVANA	exon	51166463	51166515	0	-	.	gene_id "ENSMUSG00000035953.15"; transcript_id "ENSMUST00000161669.2"; gene_type "protein_coding"; gene_name "Pip4p1"; transcript_type "protein_coding"; transcript_name "Pip4p1-207"; exon_number 2; exon_id "ENSMUSE00001220276.2"; level 2; protein_id "ENSMUSP00000125281.2"; transcript_support_level "1"; mgi_id "MGI:2448501"; tag "mRNA_start_NF"; tag "cds_start_NF"; havana_gene "OTTMUSG00000033743.1"; havana_transcript "OTTMUST00000085024.1";
chr14	HAVANA	CDS	51166463	51166515	0	-	1	gene_id "ENSMUSG00000035953.15"; transcript_id "ENSMUST00000161669.2"; gene_type "protein_coding"; gene_name "Pip4p1"; transcript_type "protein_coding"; transcript_name "Pip4p1-207"; exon_number 2; exon_id "ENSMUSE00001220276.2"; level 2; protein_id "ENSMUSP00000125281.2"; transcript_support_level "1"; mgi_id "MGI:2448501"; tag "mRNA_start_NF"; tag "cds_start_NF"; havana_gene "OTTMUSG00000033743.1"; havana_transcript "OTTMUST00000085024.1";
chr14	ENSEMBL_gcm37	exon	51166463	51166515	0.0323035238212202	-	.	gene_id "ENSMUSG00000035953.15"; transcript_id "ENSMUSG00000035953.15_tx_3"; exon_id "chr14_51166463_51166515_-"; exonnum "6"; txlen "1534";
chr14	HAVANA	exon	51166463	51166764	0	-	.	gene_id "ENSMUSG00000035953.15"; transcript_id "ENSMUST00000160538.2"; gene_type "protein_coding"; gene_name "Pip4p1"; transcript_type "protein_coding"; transcript_name "Pip4p1-204"; exon_number 4; exon_id "ENSMUSE00000869457.2"; level 2; protein_id "ENSMUSP00000124259.2"; transcript_support_level "5"; mgi_id "MGI:2448501"; tag "mRNA_end_NF"; tag "cds_end_NF"; havana_gene "OTTMUSG00000033743.1"; havana_transcript "OTTMUST00000085025.1";
chr14	HAVANA	CDS	51166463	51166764	0	-	1	gene_id "ENSMUSG00000035953.15"; transcript_id "ENSMUST00000160538.2"; gene_type "protein_coding"; gene_name "Pip4p1"; transcript_type "protein_coding"; transcript_name "Pip4p1-204"; exon_number 4; exon_id "ENSMUSE00000869457.2"; level 2; protein_id "ENSMUSP00000124259.2"; transcript_support_level "5"; mgi_id "MGI:2448501"; tag "mRNA_end_NF"; tag "cds_end_NF"; havana_gene "OTTMUSG00000033743.1"; havana_transcript "OTTMUST00000085025.1";
chr14	HAVANA	exon	51166463	51167781	0	-	.	gene_id "ENSMUSG00000035953.15"; transcript_id "ENSMUST00000159745.2"; gene_type "protein_coding"; gene_name "Pip4p1"; transcript_type "retained_intron"; transcript_name "Pip4p1-203"; exon_number 2; exon_id "ENSMUSE00000865531.2"; level 2; transcript_support_level "2"; mgi_id "MGI:2448501"; havana_gene "OTTMUSG00000033743.1"; havana_transcript "OTTMUST00000085023.1";
chr14	HAVANA	exon	51166481	51166515	0	-	.	gene_id "ENSMUSG00000035953.15"; transcript_id "ENSMUST00000159047.2"; gene_type "protein_coding"; gene_name "Pip4p1"; transcript_type "retained_intron"; transcript_name "Pip4p1-202"; exon_number 3; exon_id "ENSMUSE00000866454.2"; level 2; transcript_support_level "3"; mgi_id "MGI:2448501"; tag "mRNA_start_NF"; tag "mRNA_end_NF"; havana_gene "OTTMUSG00000033743.1"; havana_transcript "OTTMUST00000085029.1";
chr14	HAVANA	transcript	51166481	51167220	0	-	.	gene_id "ENSMUSG00000035953.15"; transcript_id "ENSMUST00000159047.2"; gene_type "protein_coding"; gene_name "Pip4p1"; transcript_type "retained_intron"; transcript_name "Pip4p1-202"; level 2; transcript_support_level "3"; mgi_id "MGI:2448501"; tag "mRNA_start_NF"; tag "mRNA_end_NF"; havana_gene "OTTMUSG00000033743.1"; havana_transcript "OTTMUST00000085029.1";
chr14	HAVANA	exon	51166627	51166666	0	-	.	gene_id "ENSMUSG00000035953.15"; transcript_id "ENSMUST00000161669.2"; gene_type "protein_coding"; gene_name "Pip4p1"; transcript_type "protein_coding"; transcript_name "Pip4p1-207"; exon_number 1; exon_id "ENSMUSE00000862305.2"; level 2; protein_id "ENSMUSP00000125281.2"; transcript_support_level "1"; mgi_id "MGI:2448501"; tag "mRNA_start_NF"; tag "cds_start_NF"; havana_gene "OTTMUSG00000033743.1"; havana_transcript "OTTMUST00000085024.1";
chr14	HAVANA	CDS	51166627	51166666	0	-	2	gene_id "ENSMUSG00000035953.15"; transcript_id "ENSMUST00000161669.2"; gene_type "protein_coding"; gene_name "Pip4p1"; transcript_type "protein_coding"; transcript_name "Pip4p1-207"; exon_number 1; exon_id "ENSMUSE00000862305.2"; level 2; protein_id "ENSMUSP00000125281.2"; transcript_support_level "1"; mgi_id "MGI:2448501"; tag "mRNA_start_NF"; tag "cds_start_NF"; havana_gene "OTTMUSG00000033743.1"; havana_transcript "OTTMUST00000085024.1";
chr14	HAVANA	exon	51166659	51166764	0	-	.	gene_id "ENSMUSG00000035953.15"; transcript_id "ENSMUST00000160835.9"; gene_type "protein_coding"; gene_name "Pip4p1"; transcript_type "protein_coding"; transcript_name "Pip4p1-205"; exon_number 4; exon_id "ENSMUSE00001283435.2"; level 2; protein_id "ENSMUSP00000124782.2"; transcript_support_level "1"; mgi_id "MGI:2448501"; tag "basic"; tag "Ensembl_canonical"; tag "GENCODE_Primary"; tag "appris_principal_4"; tag "CCDS"; ccdsid "CCDS27028.1"; havana_gene "OTTMUSG00000033743.1"; havana_transcript "OTTMUST00000085019.1";
chr14	HAVANA	CDS	51166659	51166764	0	-	1	gene_id "ENSMUSG00000035953.15"; transcript_id "ENSMUST00000160835.9"; gene_type "protein_coding"; gene_name "Pip4p1"; transcript_type "protein_coding"; transcript_name "Pip4p1-205"; exon_number 4; exon_id "ENSMUSE00001283435.2"; level 2; protein_id "ENSMUSP00000124782.2"; transcript_support_level "1"; mgi_id "MGI:2448501"; tag "basic"; tag "Ensembl_canonical"; tag "GENCODE_Primary"; tag "appris_principal_4"; tag "CCDS"; ccdsid "CCDS27028.1"; havana_gene "OTTMUSG00000033743.1"; havana_transcript "OTTMUST00000085019.1";
chr14	HAVANA	exon	51166659	51166764	0	-	.	gene_id "ENSMUSG00000035953.15"; transcript_id "ENSMUST00000049312.14"; gene_type "protein_coding"; gene_name "Pip4p1"; transcript_type "protein_coding"; transcript_name "Pip4p1-201"; exon_number 4; exon_id "ENSMUSE00001283435.2"; level 2; protein_id "ENSMUSP00000038276.8"; transcript_support_level "1"; mgi_id "MGI:2448501"; tag "basic"; tag "appris_alternative_1"; tag "CCDS"; ccdsid "CCDS79324.1"; havana_gene "OTTMUSG00000033743.1"; havana_transcript "OTTMUST00000085020.1";
chr14	HAVANA	CDS	51166659	51166764	0	-	1	gene_id "ENSMUSG00000035953.15"; transcript_id "ENSMUST00000049312.14"; gene_type "protein_coding"; gene_name "Pip4p1"; transcript_type "protein_coding"; transcript_name "Pip4p1-201"; exon_number 4; exon_id "ENSMUSE00001283435.2"; level 2; protein_id "ENSMUSP00000038276.8"; transcript_support_level "1"; mgi_id "MGI:2448501"; tag "basic"; tag "appris_alternative_1"; tag "CCDS"; ccdsid "CCDS79324.1"; havana_gene "OTTMUSG00000033743.1"; havana_transcript "OTTMUST00000085020.1";
chr14	HAVANA	exon	51166659	51166764	0	-	.	gene_id "ENSMUSG00000035953.15"; transcript_id "ENSMUST00000163088.8"; gene_type "protein_coding"; gene_name "Pip4p1"; transcript_type "retained_intron"; transcript_name "Pip4p1-211"; exon_number 4; exon_id "ENSMUSE00001252162.2"; level 2; transcript_support_level "2"; mgi_id "MGI:2448501"; tag "mRNA_start_NF"; tag "mRNA_end_NF"; havana_gene "OTTMUSG00000033743.1"; havana_transcript "OTTMUST00000085028.1";
chr14	HAVANA	exon	51166659	51166764	0	-	.	gene_id "ENSMUSG00000035953.15"; transcript_id "ENSMUST00000159047.2"; gene_type "protein_coding"; gene_name "Pip4p1"; transcript_type "retained_intron"; transcript_name "Pip4p1-202"; exon_number 2; exon_id "ENSMUSE00001252162.2"; level 2; transcript_support_level "3"; mgi_id "MGI:2448501"; tag "mRNA_start_NF"; tag "mRNA_end_NF"; havana_gene "OTTMUSG00000033743.1"; havana_transcript "OTTMUST00000085029.1";
chr14	ENSEMBL_gcm37	exon	51166659	51166764	0.0323035238212202	-	.	gene_id "ENSMUSG00000035953.15"; transcript_id "ENSMUSG00000035953.15_tx_3"; exon_id "chr14_51166659_51166764_-"; exonnum "5"; txlen "1534";
chr14	HAVANA	exon	51166715	51167147	0	-	.	gene_id "ENSMUSG00000035953.15"; transcript_id "ENSMUST00000162935.8"; gene_type "protein_coding"; gene_name "Pip4p1"; transcript_type "retained_intron"; transcript_name "Pip4p1-208"; exon_number 3; exon_id "ENSMUSE00000868300.2"; level 2; transcript_support_level "2"; mgi_id "MGI:2448501"; tag "mRNA_start_NF"; tag "mRNA_end_NF"; havana_gene "OTTMUSG00000033743.1"; havana_transcript "OTTMUST00000085026.1";
chr14	HAVANA	transcript	51166715	51168295	0	-	.	gene_id "ENSMUSG00000035953.15"; transcript_id "ENSMUST00000162935.8"; gene_type "protein_coding"; gene_name "Pip4p1"; transcript_type "retained_intron"; transcript_name "Pip4p1-208"; level 2; transcript_support_level "2"; mgi_id "MGI:2448501"; tag "mRNA_start_NF"; tag "mRNA_end_NF"; havana_gene "OTTMUSG00000033743.1"; havana_transcript "OTTMUST00000085026.1";
chr14	HAVANA	exon	51166792	51167147	0	-	.	gene_id "ENSMUSG00000035953.15"; transcript_id "ENSMUST00000163043.2"; gene_type "protein_coding"; gene_name "Pip4p1"; transcript_type "retained_intron"; transcript_name "Pip4p1-210"; exon_number 3; exon_id "ENSMUSE00000858248.2"; level 2; transcript_support_level "2"; mgi_id "MGI:2448501"; tag "mRNA_start_NF"; tag "mRNA_end_NF"; havana_gene "OTTMUSG00000033743.1"; havana_transcript "OTTMUST00000085027.1";
chr14	HAVANA	transcript	51166792	51168257	0	-	.	gene_id "ENSMUSG00000035953.15"; transcript_id "ENSMUST00000163043.2"; gene_type "protein_coding"; gene_name "Pip4p1"; transcript_type "retained_intron"; transcript_name "Pip4p1-210"; level 2; transcript_support_level "2"; mgi_id "MGI:2448501"; tag "mRNA_start_NF"; tag "mRNA_end_NF"; havana_gene "OTTMUSG00000033743.1"; havana_transcript "OTTMUST00000085027.1";
chr14	HAVANA	exon	51167041	51167147	0	-	.	gene_id "ENSMUSG00000035953.15"; transcript_id "ENSMUST00000160835.9"; gene_type "protein_coding"; gene_name "Pip4p1"; transcript_type "protein_coding"; transcript_name "Pip4p1-205"; exon_number 3; exon_id "ENSMUSE00001231318.2"; level 2; protein_id "ENSMUSP00000124782.2"; transcript_support_level "1"; mgi_id "MGI:2448501"; tag "basic"; tag "Ensembl_canonical"; tag "GENCODE_Primary"; tag "appris_principal_4"; tag "CCDS"; ccdsid "CCDS27028.1"; havana_gene "OTTMUSG00000033743.1"; havana_transcript "OTTMUST00000085019.1";
chr14	HAVANA	CDS	51167041	51167147	0	-	0	gene_id "ENSMUSG00000035953.15"; transcript_id "ENSMUST00000160835.9"; gene_type "protein_coding"; gene_name "Pip4p1"; transcript_type "protein_coding"; transcript_name "Pip4p1-205"; exon_number 3; exon_id "ENSMUSE00001231318.2"; level 2; protein_id "ENSMUSP00000124782.2"; transcript_support_level "1"; mgi_id "MGI:2448501"; tag "basic"; tag "Ensembl_canonical"; tag "GENCODE_Primary"; tag "appris_principal_4"; tag "CCDS"; ccdsid "CCDS27028.1"; havana_gene "OTTMUSG00000033743.1"; havana_transcript "OTTMUST00000085019.1";
chr14	HAVANA	exon	51167041	51167147	0	-	.	gene_id "ENSMUSG00000035953.15"; transcript_id "ENSMUST00000162957.8"; gene_type "protein_coding"; gene_name "Pip4p1"; transcript_type "protein_coding"; transcript_name "Pip4p1-209"; exon_number 3; exon_id "ENSMUSE00001231318.2"; level 2; protein_id "ENSMUSP00000123697.2"; transcript_support_level "1"; mgi_id "MGI:2448501"; tag "basic"; tag "CCDS"; ccdsid "CCDS79322.1"; havana_gene "OTTMUSG00000033743.1"; havana_transcript "OTTMUST00000085021.1";
chr14	HAVANA	CDS	51167041	51167147	0	-	0	gene_id "ENSMUSG00000035953.15"; transcript_id "ENSMUST00000162957.8"; gene_type "protein_coding"; gene_name "Pip4p1"; transcript_type "protein_coding"; transcript_name "Pip4p1-209"; exon_number 3; exon_id "ENSMUSE00001231318.2"; level 2; protein_id "ENSMUSP00000123697.2"; transcript_support_level "1"; mgi_id "MGI:2448501"; tag "basic"; tag "CCDS"; ccdsid "CCDS79322.1"; havana_gene "OTTMUSG00000033743.1"; havana_transcript "OTTMUST00000085021.1";
chr14	HAVANA	exon	51167041	51167147	0	-	.	gene_id "ENSMUSG00000035953.15"; transcript_id "ENSMUST00000161166.8"; gene_type "protein_coding"; gene_name "Pip4p1"; transcript_type "protein_coding"; transcript_name "Pip4p1-206"; exon_number 3; exon_id "ENSMUSE00001231318.2"; level 2; protein_id "ENSMUSP00000125414.2"; transcript_support_level "1"; mgi_id "MGI:2448501"; tag "basic"; tag "CCDS"; ccdsid "CCDS79323.1"; havana_gene "OTTMUSG00000033743.1"; havana_transcript "OTTMUST00000085022.1";
chr14	HAVANA	CDS	51167041	51167147	0	-	0	gene_id "ENSMUSG00000035953.15"; transcript_id "ENSMUST00000161166.8"; gene_type "protein_coding"; gene_name "Pip4p1"; transcript_type "protein_coding"; transcript_name "Pip4p1-206"; exon_number 3; exon_id "ENSMUSE00001231318.2"; level 2; protein_id "ENSMUSP00000125414.2"; transcript_support_level "1"; mgi_id "MGI:2448501"; tag "basic"; tag "CCDS"; ccdsid "CCDS79323.1"; havana_gene "OTTMUSG00000033743.1"; havana_transcript "OTTMUST00000085022.1";
chr14	HAVANA	exon	51167041	51167147	0	-	.	gene_id "ENSMUSG00000035953.15"; transcript_id "ENSMUST00000049312.14"; gene_type "protein_coding"; gene_name "Pip4p1"; transcript_type "protein_coding"; transcript_name "Pip4p1-201"; exon_number 3; exon_id "ENSMUSE00001231318.2"; level 2; protein_id "ENSMUSP00000038276.8"; transcript_support_level "1"; mgi_id "MGI:2448501"; tag "basic"; tag "appris_alternative_1"; tag "CCDS"; ccdsid "CCDS79324.1"; havana_gene "OTTMUSG00000033743.1"; havana_transcript "OTTMUST00000085020.1";
chr14	HAVANA	CDS	51167041	51167147	0	-	0	gene_id "ENSMUSG00000035953.15"; transcript_id "ENSMUST00000049312.14"; gene_type "protein_coding"; gene_name "Pip4p1"; transcript_type "protein_coding"; transcript_name "Pip4p1-201"; exon_number 3; exon_id "ENSMUSE00001231318.2"; level 2; protein_id "ENSMUSP00000038276.8"; transcript_support_level "1"; mgi_id "MGI:2448501"; tag "basic"; tag "appris_alternative_1"; tag "CCDS"; ccdsid "CCDS79324.1"; havana_gene "OTTMUSG00000033743.1"; havana_transcript "OTTMUST00000085020.1";
chr14	HAVANA	exon	51167041	51167147	0	-	.	gene_id "ENSMUSG00000035953.15"; transcript_id "ENSMUST00000160538.2"; gene_type "protein_coding"; gene_name "Pip4p1"; transcript_type "protein_coding"; transcript_name "Pip4p1-204"; exon_number 3; exon_id "ENSMUSE00001231318.2"; level 2; protein_id "ENSMUSP00000124259.2"; transcript_support_level "5"; mgi_id "MGI:2448501"; tag "mRNA_end_NF"; tag "cds_end_NF"; havana_gene "OTTMUSG00000033743.1"; havana_transcript "OTTMUST00000085025.1";
chr14	HAVANA	CDS	51167041	51167147	0	-	0	gene_id "ENSMUSG00000035953.15"; transcript_id "ENSMUST00000160538.2"; gene_type "protein_coding"; gene_name "Pip4p1"; transcript_type "protein_coding"; transcript_name "Pip4p1-204"; exon_number 3; exon_id "ENSMUSE00001231318.2"; level 2; protein_id "ENSMUSP00000124259.2"; transcript_support_level "5"; mgi_id "MGI:2448501"; tag "mRNA_end_NF"; tag "cds_end_NF"; havana_gene "OTTMUSG00000033743.1"; havana_transcript "OTTMUST00000085025.1";
chr14	HAVANA	exon	51167041	51167147	0	-	.	gene_id "ENSMUSG00000035953.15"; transcript_id "ENSMUST00000163088.8"; gene_type "protein_coding"; gene_name "Pip4p1"; transcript_type "retained_intron"; transcript_name "Pip4p1-211"; exon_number 3; exon_id "ENSMUSE00001282327.2"; level 2; transcript_support_level "2"; mgi_id "MGI:2448501"; tag "mRNA_start_NF"; tag "mRNA_end_NF"; havana_gene "OTTMUSG00000033743.1"; havana_transcript "OTTMUST00000085028.1";
chr14	ENSEMBL_gcm37	exon	51167041	51167147	0.0323035238212202	-	.	gene_id "ENSMUSG00000035953.15"; transcript_id "ENSMUSG00000035953.15_tx_3"; exon_id "chr14_51167041_51167147_-"; exonnum "4"; txlen "1534";
chr14	HAVANA	exon	51167041	51167220	0	-	.	gene_id "ENSMUSG00000035953.15"; transcript_id "ENSMUST00000159047.2"; gene_type "protein_coding"; gene_name "Pip4p1"; transcript_type "retained_intron"; transcript_name "Pip4p1-202"; exon_number 1; exon_id "ENSMUSE00000857367.2"; level 2; transcript_support_level "3"; mgi_id "MGI:2448501"; tag "mRNA_start_NF"; tag "mRNA_end_NF"; havana_gene "OTTMUSG00000033743.1"; havana_transcript "OTTMUST00000085029.1";
chr14	HAVANA	exon	51167591	51167781	0	-	.	gene_id "ENSMUSG00000035953.15"; transcript_id "ENSMUST00000160835.9"; gene_type "protein_coding"; gene_name "Pip4p1"; transcript_type "protein_coding"; transcript_name "Pip4p1-205"; exon_number 2; exon_id "ENSMUSE00001227001.2"; level 2; protein_id "ENSMUSP00000124782.2"; transcript_support_level "1"; mgi_id "MGI:2448501"; tag "basic"; tag "Ensembl_canonical"; tag "GENCODE_Primary"; tag "appris_principal_4"; tag "CCDS"; ccdsid "CCDS27028.1"; havana_gene "OTTMUSG00000033743.1"; havana_transcript "OTTMUST00000085019.1";
chr14	HAVANA	CDS	51167591	51167781	0	-	2	gene_id "ENSMUSG00000035953.15"; transcript_id "ENSMUST00000160835.9"; gene_type "protein_coding"; gene_name "Pip4p1"; transcript_type "protein_coding"; transcript_name "Pip4p1-205"; exon_number 2; exon_id "ENSMUSE00001227001.2"; level 2; protein_id "ENSMUSP00000124782.2"; transcript_support_level "1"; mgi_id "MGI:2448501"; tag "basic"; tag "Ensembl_canonical"; tag "GENCODE_Primary"; tag "appris_principal_4"; tag "CCDS"; ccdsid "CCDS27028.1"; havana_gene "OTTMUSG00000033743.1"; havana_transcript "OTTMUST00000085019.1";
chr14	HAVANA	exon	51167591	51167781	0	-	.	gene_id "ENSMUSG00000035953.15"; transcript_id "ENSMUST00000162957.8"; gene_type "protein_coding"; gene_name "Pip4p1"; transcript_type "protein_coding"; transcript_name "Pip4p1-209"; exon_number 2; exon_id "ENSMUSE00001227001.2"; level 2; protein_id "ENSMUSP00000123697.2"; transcript_support_level "1"; mgi_id "MGI:2448501"; tag "basic"; tag "CCDS"; ccdsid "CCDS79322.1"; havana_gene "OTTMUSG00000033743.1"; havana_transcript "OTTMUST00000085021.1";
chr14	HAVANA	CDS	51167591	51167781	0	-	2	gene_id "ENSMUSG00000035953.15"; transcript_id "ENSMUST00000162957.8"; gene_type "protein_coding"; gene_name "Pip4p1"; transcript_type "protein_coding"; transcript_name "Pip4p1-209"; exon_number 2; exon_id "ENSMUSE00001227001.2"; level 2; protein_id "ENSMUSP00000123697.2"; transcript_support_level "1"; mgi_id "MGI:2448501"; tag "basic"; tag "CCDS"; ccdsid "CCDS79322.1"; havana_gene "OTTMUSG00000033743.1"; havana_transcript "OTTMUST00000085021.1";
chr14	HAVANA	exon	51167591	51167781	0	-	.	gene_id "ENSMUSG00000035953.15"; transcript_id "ENSMUST00000161166.8"; gene_type "protein_coding"; gene_name "Pip4p1"; transcript_type "protein_coding"; transcript_name "Pip4p1-206"; exon_number 2; exon_id "ENSMUSE00001227001.2"; level 2; protein_id "ENSMUSP00000125414.2"; transcript_support_level "1"; mgi_id "MGI:2448501"; tag "basic"; tag "CCDS"; ccdsid "CCDS79323.1"; havana_gene "OTTMUSG00000033743.1"; havana_transcript "OTTMUST00000085022.1";
chr14	HAVANA	CDS	51167591	51167781	0	-	2	gene_id "ENSMUSG00000035953.15"; transcript_id "ENSMUST00000161166.8"; gene_type "protein_coding"; gene_name "Pip4p1"; transcript_type "protein_coding"; transcript_name "Pip4p1-206"; exon_number 2; exon_id "ENSMUSE00001227001.2"; level 2; protein_id "ENSMUSP00000125414.2"; transcript_support_level "1"; mgi_id "MGI:2448501"; tag "basic"; tag "CCDS"; ccdsid "CCDS79323.1"; havana_gene "OTTMUSG00000033743.1"; havana_transcript "OTTMUST00000085022.1";
chr14	HAVANA	exon	51167591	51167781	0	-	.	gene_id "ENSMUSG00000035953.15"; transcript_id "ENSMUST00000049312.14"; gene_type "protein_coding"; gene_name "Pip4p1"; transcript_type "protein_coding"; transcript_name "Pip4p1-201"; exon_number 2; exon_id "ENSMUSE00001227001.2"; level 2; protein_id "ENSMUSP00000038276.8"; transcript_support_level "1"; mgi_id "MGI:2448501"; tag "basic"; tag "appris_alternative_1"; tag "CCDS"; ccdsid "CCDS79324.1"; havana_gene "OTTMUSG00000033743.1"; havana_transcript "OTTMUST00000085020.1";
chr14	HAVANA	CDS	51167591	51167781	0	-	2	gene_id "ENSMUSG00000035953.15"; transcript_id "ENSMUST00000049312.14"; gene_type "protein_coding"; gene_name "Pip4p1"; transcript_type "protein_coding"; transcript_name "Pip4p1-201"; exon_number 2; exon_id "ENSMUSE00001227001.2"; level 2; protein_id "ENSMUSP00000038276.8"; transcript_support_level "1"; mgi_id "MGI:2448501"; tag "basic"; tag "appris_alternative_1"; tag "CCDS"; ccdsid "CCDS79324.1"; havana_gene "OTTMUSG00000033743.1"; havana_transcript "OTTMUST00000085020.1";
chr14	HAVANA	exon	51167591	51167781	0	-	.	gene_id "ENSMUSG00000035953.15"; transcript_id "ENSMUST00000160538.2"; gene_type "protein_coding"; gene_name "Pip4p1"; transcript_type "protein_coding"; transcript_name "Pip4p1-204"; exon_number 2; exon_id "ENSMUSE00001227001.2"; level 2; protein_id "ENSMUSP00000124259.2"; transcript_support_level "5"; mgi_id "MGI:2448501"; tag "mRNA_end_NF"; tag "cds_end_NF"; havana_gene "OTTMUSG00000033743.1"; havana_transcript "OTTMUST00000085025.1";
chr14	HAVANA	CDS	51167591	51167781	0	-	2	gene_id "ENSMUSG00000035953.15"; transcript_id "ENSMUST00000160538.2"; gene_type "protein_coding"; gene_name "Pip4p1"; transcript_type "protein_coding"; transcript_name "Pip4p1-204"; exon_number 2; exon_id "ENSMUSE00001227001.2"; level 2; protein_id "ENSMUSP00000124259.2"; transcript_support_level "5"; mgi_id "MGI:2448501"; tag "mRNA_end_NF"; tag "cds_end_NF"; havana_gene "OTTMUSG00000033743.1"; havana_transcript "OTTMUST00000085025.1";
chr14	HAVANA	exon	51167591	51167781	0	-	.	gene_id "ENSMUSG00000035953.15"; transcript_id "ENSMUST00000163088.8"; gene_type "protein_coding"; gene_name "Pip4p1"; transcript_type "retained_intron"; transcript_name "Pip4p1-211"; exon_number 2; exon_id "ENSMUSE00001215313.2"; level 2; transcript_support_level "2"; mgi_id "MGI:2448501"; tag "mRNA_start_NF"; tag "mRNA_end_NF"; havana_gene "OTTMUSG00000033743.1"; havana_transcript "OTTMUST00000085028.1";
chr14	HAVANA	exon	51167591	51167781	0	-	.	gene_id "ENSMUSG00000035953.15"; transcript_id "ENSMUST00000162935.8"; gene_type "protein_coding"; gene_name "Pip4p1"; transcript_type "retained_intron"; transcript_name "Pip4p1-208"; exon_number 2; exon_id "ENSMUSE00001215313.2"; level 2; transcript_support_level "2"; mgi_id "MGI:2448501"; tag "mRNA_start_NF"; tag "mRNA_end_NF"; havana_gene "OTTMUSG00000033743.1"; havana_transcript "OTTMUST00000085026.1";
chr14	HAVANA	exon	51167591	51167781	0	-	.	gene_id "ENSMUSG00000035953.15"; transcript_id "ENSMUST00000163043.2"; gene_type "protein_coding"; gene_name "Pip4p1"; transcript_type "retained_intron"; transcript_name "Pip4p1-210"; exon_number 2; exon_id "ENSMUSE00001215313.2"; level 2; transcript_support_level "2"; mgi_id "MGI:2448501"; tag "mRNA_start_NF"; tag "mRNA_end_NF"; havana_gene "OTTMUSG00000033743.1"; havana_transcript "OTTMUST00000085027.1";
chr14	ENSEMBL_gcm37	exon	51167591	51167781	0.0323035238212202	-	.	gene_id "ENSMUSG00000035953.15"; transcript_id "ENSMUSG00000035953.15_tx_3"; exon_id "chr14_51167591_51167781_-"; exonnum "3"; txlen "1534";
chr14	HAVANA	CDS	51168070	51168232	0	-	0	gene_id "ENSMUSG00000035953.15"; transcript_id "ENSMUST00000160835.9"; gene_type "protein_coding"; gene_name "Pip4p1"; transcript_type "protein_coding"; transcript_name "Pip4p1-205"; exon_number 1; exon_id "ENSMUSE00000354743.7"; level 2; protein_id "ENSMUSP00000124782.2"; transcript_support_level "1"; mgi_id "MGI:2448501"; tag "basic"; tag "Ensembl_canonical"; tag "GENCODE_Primary"; tag "appris_principal_4"; tag "CCDS"; ccdsid "CCDS27028.1"; havana_gene "OTTMUSG00000033743.1"; havana_transcript "OTTMUST00000085019.1";
chr14	HAVANA	CDS	51168070	51168232	0	-	0	gene_id "ENSMUSG00000035953.15"; transcript_id "ENSMUST00000162957.8"; gene_type "protein_coding"; gene_name "Pip4p1"; transcript_type "protein_coding"; transcript_name "Pip4p1-209"; exon_number 1; exon_id "ENSMUSE00000863259.2"; level 2; protein_id "ENSMUSP00000123697.2"; transcript_support_level "1"; mgi_id "MGI:2448501"; tag "basic"; tag "CCDS"; ccdsid "CCDS79322.1"; havana_gene "OTTMUSG00000033743.1"; havana_transcript "OTTMUST00000085021.1";
chr14	HAVANA	CDS	51168070	51168232	0	-	0	gene_id "ENSMUSG00000035953.15"; transcript_id "ENSMUST00000160538.2"; gene_type "protein_coding"; gene_name "Pip4p1"; transcript_type "protein_coding"; transcript_name "Pip4p1-204"; exon_number 1; exon_id "ENSMUSE00000868839.2"; level 2; protein_id "ENSMUSP00000124259.2"; transcript_support_level "5"; mgi_id "MGI:2448501"; tag "mRNA_end_NF"; tag "cds_end_NF"; havana_gene "OTTMUSG00000033743.1"; havana_transcript "OTTMUST00000085025.1";
chr14	HAVANA	exon	51168070	51168257	0	-	.	gene_id "ENSMUSG00000035953.15"; transcript_id "ENSMUST00000163043.2"; gene_type "protein_coding"; gene_name "Pip4p1"; transcript_type "retained_intron"; transcript_name "Pip4p1-210"; exon_number 1; exon_id "ENSMUSE00000866234.2"; level 2; transcript_support_level "2"; mgi_id "MGI:2448501"; tag "mRNA_start_NF"; tag "mRNA_end_NF"; havana_gene "OTTMUSG00000033743.1"; havana_transcript "OTTMUST00000085027.1";
chr14	HAVANA	exon	51168070	51168260	0	-	.	gene_id "ENSMUSG00000035953.15"; transcript_id "ENSMUST00000160538.2"; gene_type "protein_coding"; gene_name "Pip4p1"; transcript_type "protein_coding"; transcript_name "Pip4p1-204"; exon_number 1; exon_id "ENSMUSE00000868839.2"; level 2; protein_id "ENSMUSP00000124259.2"; transcript_support_level "5"; mgi_id "MGI:2448501"; tag "mRNA_end_NF"; tag "cds_end_NF"; havana_gene "OTTMUSG00000033743.1"; havana_transcript "OTTMUST00000085025.1";
chr14	HAVANA	exon	51168070	51168269	0	-	.	gene_id "ENSMUSG00000035953.15"; transcript_id "ENSMUST00000162957.8"; gene_type "protein_coding"; gene_name "Pip4p1"; transcript_type "protein_coding"; transcript_name "Pip4p1-209"; exon_number 1; exon_id "ENSMUSE00000863259.2"; level 2; protein_id "ENSMUSP00000123697.2"; transcript_support_level "1"; mgi_id "MGI:2448501"; tag "basic"; tag "CCDS"; ccdsid "CCDS79322.1"; havana_gene "OTTMUSG00000033743.1"; havana_transcript "OTTMUST00000085021.1";
chr14	HAVANA	exon	51168070	51168290	0	-	.	gene_id "ENSMUSG00000035953.15"; transcript_id "ENSMUST00000163088.8"; gene_type "protein_coding"; gene_name "Pip4p1"; transcript_type "retained_intron"; transcript_name "Pip4p1-211"; exon_number 1; exon_id "ENSMUSE00000865162.2"; level 2; transcript_support_level "2"; mgi_id "MGI:2448501"; tag "mRNA_start_NF"; tag "mRNA_end_NF"; havana_gene "OTTMUSG00000033743.1"; havana_transcript "OTTMUST00000085028.1";
chr14	HAVANA	exon	51168070	51168306	0	-	.	gene_id "ENSMUSG00000035953.15"; transcript_id "ENSMUST00000160835.9"; gene_type "protein_coding"; gene_name "Pip4p1"; transcript_type "protein_coding"; transcript_name "Pip4p1-205"; exon_number 1; exon_id "ENSMUSE00000354743.7"; level 2; protein_id "ENSMUSP00000124782.2"; transcript_support_level "1"; mgi_id "MGI:2448501"; tag "basic"; tag "Ensembl_canonical"; tag "GENCODE_Primary"; tag "appris_principal_4"; tag "CCDS"; ccdsid "CCDS27028.1"; havana_gene "OTTMUSG00000033743.1"; havana_transcript "OTTMUST00000085019.1";
chr14	HAVANA	CDS	51168091	51168232	0	-	0	gene_id "ENSMUSG00000035953.15"; transcript_id "ENSMUST00000161166.8"; gene_type "protein_coding"; gene_name "Pip4p1"; transcript_type "protein_coding"; transcript_name "Pip4p1-206"; exon_number 1; exon_id "ENSMUSE00000857573.2"; level 2; protein_id "ENSMUSP00000125414.2"; transcript_support_level "1"; mgi_id "MGI:2448501"; tag "basic"; tag "CCDS"; ccdsid "CCDS79323.1"; havana_gene "OTTMUSG00000033743.1"; havana_transcript "OTTMUST00000085022.1";
chr14	HAVANA	CDS	51168091	51168232	0	-	0	gene_id "ENSMUSG00000035953.15"; transcript_id "ENSMUST00000049312.14"; gene_type "protein_coding"; gene_name "Pip4p1"; transcript_type "protein_coding"; transcript_name "Pip4p1-201"; exon_number 1; exon_id "ENSMUSE00000855316.2"; level 2; protein_id "ENSMUSP00000038276.8"; transcript_support_level "1"; mgi_id "MGI:2448501"; tag "basic"; tag "appris_alternative_1"; tag "CCDS"; ccdsid "CCDS79324.1"; havana_gene "OTTMUSG00000033743.1"; havana_transcript "OTTMUST00000085020.1";
chr14	HAVANA	exon	51168091	51168270	0	-	.	gene_id "ENSMUSG00000035953.15"; transcript_id "ENSMUST00000161166.8"; gene_type "protein_coding"; gene_name "Pip4p1"; transcript_type "protein_coding"; transcript_name "Pip4p1-206"; exon_number 1; exon_id "ENSMUSE00000857573.2"; level 2; protein_id "ENSMUSP00000125414.2"; transcript_support_level "1"; mgi_id "MGI:2448501"; tag "basic"; tag "CCDS"; ccdsid "CCDS79323.1"; havana_gene "OTTMUSG00000033743.1"; havana_transcript "OTTMUST00000085022.1";
chr14	HAVANA	exon	51168091	51168295	0	-	.	gene_id "ENSMUSG00000035953.15"; transcript_id "ENSMUST00000162935.8"; gene_type "protein_coding"; gene_name "Pip4p1"; transcript_type "retained_intron"; transcript_name "Pip4p1-208"; exon_number 1; exon_id "ENSMUSE00000863313.2"; level 2; transcript_support_level "2"; mgi_id "MGI:2448501"; tag "mRNA_start_NF"; tag "mRNA_end_NF"; havana_gene "OTTMUSG00000033743.1"; havana_transcript "OTTMUST00000085026.1";
chr14	HAVANA	exon	51168091	51168308	0	-	.	gene_id "ENSMUSG00000035953.15"; transcript_id "ENSMUST00000159745.2"; gene_type "protein_coding"; gene_name "Pip4p1"; transcript_type "retained_intron"; transcript_name "Pip4p1-203"; exon_number 1; exon_id "ENSMUSE00000857601.2"; level 2; transcript_support_level "2"; mgi_id "MGI:2448501"; havana_gene "OTTMUSG00000033743.1"; havana_transcript "OTTMUST00000085023.1";
chr14	HAVANA	exon	51168091	51168313	0	-	.	gene_id "ENSMUSG00000035953.15"; transcript_id "ENSMUST00000049312.14"; gene_type "protein_coding"; gene_name "Pip4p1"; transcript_type "protein_coding"; transcript_name "Pip4p1-201"; exon_number 1; exon_id "ENSMUSE00000855316.2"; level 2; protein_id "ENSMUSP00000038276.8"; transcript_support_level "1"; mgi_id "MGI:2448501"; tag "basic"; tag "appris_alternative_1"; tag "CCDS"; ccdsid "CCDS79324.1"; havana_gene "OTTMUSG00000033743.1"; havana_transcript "OTTMUST00000085020.1";
chr14	HAVANA	start_codon	51168230	51168232	0	-	0	gene_id "ENSMUSG00000035953.15"; transcript_id "ENSMUST00000160835.9"; gene_type "protein_coding"; gene_name "Pip4p1"; transcript_type "protein_coding"; transcript_name "Pip4p1-205"; exon_number 1; exon_id "ENSMUSE00000354743.7"; level 2; protein_id "ENSMUSP00000124782.2"; transcript_support_level "1"; mgi_id "MGI:2448501"; tag "basic"; tag "Ensembl_canonical"; tag "GENCODE_Primary"; tag "appris_principal_4"; tag "CCDS"; ccdsid "CCDS27028.1"; havana_gene "OTTMUSG00000033743.1"; havana_transcript "OTTMUST00000085019.1";
chr14	HAVANA	start_codon	51168230	51168232	0	-	0	gene_id "ENSMUSG00000035953.15"; transcript_id "ENSMUST00000162957.8"; gene_type "protein_coding"; gene_name "Pip4p1"; transcript_type "protein_coding"; transcript_name "Pip4p1-209"; exon_number 1; exon_id "ENSMUSE00000863259.2"; level 2; protein_id "ENSMUSP00000123697.2"; transcript_support_level "1"; mgi_id "MGI:2448501"; tag "basic"; tag "CCDS"; ccdsid "CCDS79322.1"; havana_gene "OTTMUSG00000033743.1"; havana_transcript "OTTMUST00000085021.1";
chr14	HAVANA	start_codon	51168230	51168232	0	-	0	gene_id "ENSMUSG00000035953.15"; transcript_id "ENSMUST00000161166.8"; gene_type "protein_coding"; gene_name "Pip4p1"; transcript_type "protein_coding"; transcript_name "Pip4p1-206"; exon_number 1; exon_id "ENSMUSE00000857573.2"; level 2; protein_id "ENSMUSP00000125414.2"; transcript_support_level "1"; mgi_id "MGI:2448501"; tag "basic"; tag "CCDS"; ccdsid "CCDS79323.1"; havana_gene "OTTMUSG00000033743.1"; havana_transcript "OTTMUST00000085022.1";
chr14	HAVANA	start_codon	51168230	51168232	0	-	0	gene_id "ENSMUSG00000035953.15"; transcript_id "ENSMUST00000049312.14"; gene_type "protein_coding"; gene_name "Pip4p1"; transcript_type "protein_coding"; transcript_name "Pip4p1-201"; exon_number 1; exon_id "ENSMUSE00000855316.2"; level 2; protein_id "ENSMUSP00000038276.8"; transcript_support_level "1"; mgi_id "MGI:2448501"; tag "basic"; tag "appris_alternative_1"; tag "CCDS"; ccdsid "CCDS79324.1"; havana_gene "OTTMUSG00000033743.1"; havana_transcript "OTTMUST00000085020.1";
chr14	HAVANA	start_codon	51168230	51168232	0	-	0	gene_id "ENSMUSG00000035953.15"; transcript_id "ENSMUST00000160538.2"; gene_type "protein_coding"; gene_name "Pip4p1"; transcript_type "protein_coding"; transcript_name "Pip4p1-204"; exon_number 1; exon_id "ENSMUSE00000868839.2"; level 2; protein_id "ENSMUSP00000124259.2"; transcript_support_level "5"; mgi_id "MGI:2448501"; tag "mRNA_end_NF"; tag "cds_end_NF"; havana_gene "OTTMUSG00000033743.1"; havana_transcript "OTTMUST00000085025.1";
chr14	HAVANA	UTR	51168233	51168260	0	-	.	gene_id "ENSMUSG00000035953.15"; transcript_id "ENSMUST00000160538.2"; gene_type "protein_coding"; gene_name "Pip4p1"; transcript_type "protein_coding"; transcript_name "Pip4p1-204"; exon_number 1; exon_id "ENSMUSE00000868839.2"; level 2; protein_id "ENSMUSP00000124259.2"; transcript_support_level "5"; mgi_id "MGI:2448501"; tag "mRNA_end_NF"; tag "cds_end_NF"; havana_gene "OTTMUSG00000033743.1"; havana_transcript "OTTMUST00000085025.1";
chr14	HAVANA	UTR	51168233	51168269	0	-	.	gene_id "ENSMUSG00000035953.15"; transcript_id "ENSMUST00000162957.8"; gene_type "protein_coding"; gene_name "Pip4p1"; transcript_type "protein_coding"; transcript_name "Pip4p1-209"; exon_number 1; exon_id "ENSMUSE00000863259.2"; level 2; protein_id "ENSMUSP00000123697.2"; transcript_support_level "1"; mgi_id "MGI:2448501"; tag "basic"; tag "CCDS"; ccdsid "CCDS79322.1"; havana_gene "OTTMUSG00000033743.1"; havana_transcript "OTTMUST00000085021.1";
chr14	HAVANA	UTR	51168233	51168270	0	-	.	gene_id "ENSMUSG00000035953.15"; transcript_id "ENSMUST00000161166.8"; gene_type "protein_coding"; gene_name "Pip4p1"; transcript_type "protein_coding"; transcript_name "Pip4p1-206"; exon_number 1; exon_id "ENSMUSE00000857573.2"; level 2; protein_id "ENSMUSP00000125414.2"; transcript_support_level "1"; mgi_id "MGI:2448501"; tag "basic"; tag "CCDS"; ccdsid "CCDS79323.1"; havana_gene "OTTMUSG00000033743.1"; havana_transcript "OTTMUST00000085022.1";
chr14	HAVANA	UTR	51168233	51168306	0	-	.	gene_id "ENSMUSG00000035953.15"; transcript_id "ENSMUST00000160835.9"; gene_type "protein_coding"; gene_name "Pip4p1"; transcript_type "protein_coding"; transcript_name "Pip4p1-205"; exon_number 1; exon_id "ENSMUSE00000354743.7"; level 2; protein_id "ENSMUSP00000124782.2"; transcript_support_level "1"; mgi_id "MGI:2448501"; tag "basic"; tag "Ensembl_canonical"; tag "GENCODE_Primary"; tag "appris_principal_4"; tag "CCDS"; ccdsid "CCDS27028.1"; havana_gene "OTTMUSG00000033743.1"; havana_transcript "OTTMUST00000085019.1";
chr14	HAVANA	UTR	51168233	51168313	0	-	.	gene_id "ENSMUSG00000035953.15"; transcript_id "ENSMUST00000049312.14"; gene_type "protein_coding"; gene_name "Pip4p1"; transcript_type "protein_coding"; transcript_name "Pip4p1-201"; exon_number 1; exon_id "ENSMUSE00000855316.2"; level 2; protein_id "ENSMUSP00000038276.8"; transcript_support_level "1"; mgi_id "MGI:2448501"; tag "basic"; tag "appris_alternative_1"; tag "CCDS"; ccdsid "CCDS79324.1"; havana_gene "OTTMUSG00000033743.1"; havana_transcript "OTTMUST00000085020.1";
chr14	HAVANA	gene	51175892	51176588	0	-	.	gene_id "ENSMUSG00000120879.2"; gene_type "lncRNA"; gene_name "Gm56766"; level 2; mgi_id "MGI:7337445";
chr14	HAVANA	transcript	51175892	51176588	0	-	.	gene_id "ENSMUSG00000120879.2"; transcript_id "ENSMUST00000246259.2"; gene_type "lncRNA"; gene_name "Gm56766"; transcript_type "lncRNA"; transcript_name "Gm56766-201"; level 2; mgi_id "MGI:7337445"; tag "basic"; tag "Ensembl_canonical"; tag "GENCODE_Primary"; tag "TAGENE";
chr14	HAVANA	exon	51175892	51176588	0	-	.	gene_id "ENSMUSG00000120879.2"; transcript_id "ENSMUST00000246259.2"; gene_type "lncRNA"; gene_name "Gm56766"; transcript_type "lncRNA"; transcript_name "Gm56766-201"; exon_number 1; exon_id "ENSMUSE00001565178.1"; level 2; mgi_id "MGI:7337445"; tag "basic"; tag "Ensembl_canonical"; tag "GENCODE_Primary"; tag "TAGENE";
chr14	sragcm37_mid	exon	51175932	51176014	0.0323035238212202	-	.	gene_id "ENSMUSG00000035953.15"; transcript_id "ENSMUSG00000035953.15_tx_3"; exon_id "chr14_51175932_51176014_-"; exonnum "2"; txlen "1534";
chr14	sragcm37_ss	exon	51176492	51176571	0.0323035238212202	-	.	gene_id "ENSMUSG00000035953.15"; transcript_id "ENSMUSG00000035953.15_tx_3"; exon_id "chr14_51176492_51176571_-"; exonnum "1"; txlen "1534";
chr14	HAVANA	exon	51188016	51188332	0	-	.	gene_id "ENSMUSG00000103730.2"; transcript_id "ENSMUST00000194838.2"; gene_type "TEC"; gene_name "Gm38316"; transcript_type "TEC"; transcript_name "Gm38316-201"; exon_number 2; exon_id "ENSMUSE00001340254.2"; level 2; transcript_support_level "5"; mgi_id "MGI:5611544"; tag "basic"; tag "Ensembl_canonical"; tag "GENCODE_Primary"; havana_gene "OTTMUSG00000047337.1"; havana_transcript "OTTMUST00000122344.1";
chr14	HAVANA	gene	51188016	51189461	0	-	.	gene_id "ENSMUSG00000103730.2"; gene_type "TEC"; gene_name "Gm38316"; level 2; mgi_id "MGI:5611544"; havana_gene "OTTMUSG00000047337.1";
chr14	HAVANA	transcript	51188016	51189461	0	-	.	gene_id "ENSMUSG00000103730.2"; transcript_id "ENSMUST00000194838.2"; gene_type "TEC"; gene_name "Gm38316"; transcript_type "TEC"; transcript_name "Gm38316-201"; level 2; transcript_support_level "5"; mgi_id "MGI:5611544"; tag "basic"; tag "Ensembl_canonical"; tag "GENCODE_Primary"; havana_gene "OTTMUSG00000047337.1"; havana_transcript "OTTMUST00000122344.1";
chr14	HAVANA	exon	51189310	51189461	0	-	.	gene_id "ENSMUSG00000103730.2"; transcript_id "ENSMUST00000194838.2"; gene_type "TEC"; gene_name "Gm38316"; transcript_type "TEC"; transcript_name "Gm38316-201"; exon_number 1; exon_id "ENSMUSE00001340536.2"; level 2; transcript_support_level "5"; mgi_id "MGI:5611544"; tag "basic"; tag "Ensembl_canonical"; tag "GENCODE_Primary"; havana_gene "OTTMUSG00000047337.1"; havana_transcript "OTTMUST00000122344.1";
chr14	sragcm37_es	exon	51190074	51190356	0.0317295961558163	-	.	gene_id "sragcm37_gene_42220"; transcript_id "sragcm37_gene_42220_tx_3"; exon_id "chr14_51190074_51190356_-"; exonnum "3"; txlen "609";
chr14	sragcm37_es	exon	51190074	51190356	0.0185891812683055	-	.	gene_id "sragcm37_gene_42220"; transcript_id "sragcm37_gene_42220_tx_4"; exon_id "chr14_51190074_51190356_-"; exonnum "3"; txlen "575";
chr14	sragcm37_mid	exon	51190868	51190996	0.0185891812683055	-	.	gene_id "sragcm37_gene_42220"; transcript_id "sragcm37_gene_42220_tx_4"; exon_id "chr14_51190868_51190996_-"; exonnum "2"; txlen "575";
chr14	sragcm37_mid	exon	51190868	51191030	0.0317295961558163	-	.	gene_id "sragcm37_gene_42220"; transcript_id "sragcm37_gene_42220_tx_3"; exon_id "chr14_51190868_51191030_-"; exonnum "2"; txlen "609";
chr14	sragcm37_ss	exon	51194314	51194476	0.0317295961558163	-	.	gene_id "sragcm37_gene_42220"; transcript_id "sragcm37_gene_42220_tx_3"; exon_id "chr14_51194314_51194476_-"; exonnum "1"; txlen "609";
chr14	sragcm37_ss	exon	51194314	51194476	0.0185891812683055	-	.	gene_id "sragcm37_gene_42220"; transcript_id "sragcm37_gene_42220_tx_4"; exon_id "chr14_51194314_51194476_-"; exonnum "1"; txlen "575";
chr14	sragcm37_es	exon	51202219	51202437	0.24152982743427	-	.	gene_id "sragcm37_gene_42220"; transcript_id "sragcm37_gene_42220_tx_1"; exon_id "chr14_51202219_51202437_-"; exonnum "4"; txlen "725";
chr14	sragcm37_es	exon	51202219	51202437	0.164373586812429	-	.	gene_id "sragcm37_gene_42220"; transcript_id "sragcm37_gene_42220_tx_2"; exon_id "chr14_51202219_51202437_-"; exonnum "3"; txlen "580";
chr14	sragcm37_es	exon	51202219	51202437	0.0182623279065002	-	.	gene_id "sragcm37_gene_42220"; transcript_id "sragcm37_gene_42220_tx_5"; exon_id "chr14_51202219_51202437_-"; exonnum "7"; txlen "1158";
chr14	sragcm37_es	exon	51202219	51202437	0.0182623279065002	-	.	gene_id "sragcm37_gene_42220"; transcript_id "sragcm37_gene_42220_tx_6"; exon_id "chr14_51202219_51202437_-"; exonnum "6"; txlen "1013";
chr14	sragcm37_es	exon	51202219	51202437	0.0135276503011113	-	.	gene_id "sragcm37_gene_42220"; transcript_id "sragcm37_gene_42220_tx_8"; exon_id "chr14_51202219_51202437_-"; exonnum "5"; txlen "815";
chr14	sragcm37_mid	exon	51203475	51203619	0.24152982743427	-	.	gene_id "sragcm37_gene_42220"; transcript_id "sragcm37_gene_42220_tx_1"; exon_id "chr14_51203475_51203619_-"; exonnum "3"; txlen "725";
chr14	sragcm37_mid	exon	51203475	51203619	0.0182623279065002	-	.	gene_id "sragcm37_gene_42220"; transcript_id "sragcm37_gene_42220_tx_5"; exon_id "chr14_51203475_51203619_-"; exonnum "6"; txlen "1158";
chr14	sragcm37_mid	exon	51203475	51203619	0.0135276503011113	-	.	gene_id "sragcm37_gene_42220"; transcript_id "sragcm37_gene_42220_tx_8"; exon_id "chr14_51203475_51203619_-"; exonnum "4"; txlen "815";
chr14	sragcm37_mid	exon	51204131	51204295	0.24152982743427	-	.	gene_id "sragcm37_gene_42220"; transcript_id "sragcm37_gene_42220_tx_1"; exon_id "chr14_51204131_51204295_-"; exonnum "2"; txlen "725";
chr14	sragcm37_mid	exon	51204131	51204295	0.164373586812429	-	.	gene_id "sragcm37_gene_42220"; transcript_id "sragcm37_gene_42220_tx_2"; exon_id "chr14_51204131_51204295_-"; exonnum "2"; txlen "580";
chr14	sragcm37_mid	exon	51204131	51204295	0.0182623279065002	-	.	gene_id "sragcm37_gene_42220"; transcript_id "sragcm37_gene_42220_tx_5"; exon_id "chr14_51204131_51204295_-"; exonnum "5"; txlen "1158";
chr14	sragcm37_mid	exon	51204131	51204295	0.0182623279065002	-	.	gene_id "sragcm37_gene_42220"; transcript_id "sragcm37_gene_42220_tx_6"; exon_id "chr14_51204131_51204295_-"; exonnum "5"; txlen "1013";
chr14	sragcm37_mid	exon	51204131	51204295	0.0135276503011113	-	.	gene_id "sragcm37_gene_42220"; transcript_id "sragcm37_gene_42220_tx_8"; exon_id "chr14_51204131_51204295_-"; exonnum "3"; txlen "815";
chr14	sragcm37_mid	exon	51204537	51204626	0.0182623279065002	-	.	gene_id "sragcm37_gene_42220"; transcript_id "sragcm37_gene_42220_tx_5"; exon_id "chr14_51204537_51204626_-"; exonnum "4"; txlen "1158";
chr14	sragcm37_mid	exon	51204537	51204626	0.0182623279065002	-	.	gene_id "sragcm37_gene_42220"; transcript_id "sragcm37_gene_42220_tx_6"; exon_id "chr14_51204537_51204626_-"; exonnum "4"; txlen "1013";
chr14	sragcm37_mid	exon	51204537	51204626	0.0135276503011113	-	.	gene_id "sragcm37_gene_42220"; transcript_id "sragcm37_gene_42220_tx_8"; exon_id "chr14_51204537_51204626_-"; exonnum "2"; txlen "815";
chr14	sragcm37_mid	exon	51205117	51205203	0.0182623279065002	-	.	gene_id "sragcm37_gene_42220"; transcript_id "sragcm37_gene_42220_tx_5"; exon_id "chr14_51205117_51205203_-"; exonnum "3"; txlen "1158";
chr14	sragcm37_mid	exon	51205117	51205203	0.0182623279065002	-	.	gene_id "sragcm37_gene_42220"; transcript_id "sragcm37_gene_42220_tx_6"; exon_id "chr14_51205117_51205203_-"; exonnum "3"; txlen "1013";
chr14	sragcm37_mid	exon	51206983	51207238	0.0182623279065002	-	.	gene_id "sragcm37_gene_42220"; transcript_id "sragcm37_gene_42220_tx_5"; exon_id "chr14_51206983_51207238_-"; exonnum "2"; txlen "1158";
chr14	sragcm37_mid	exon	51206983	51207238	0.0182623279065002	-	.	gene_id "sragcm37_gene_42220"; transcript_id "sragcm37_gene_42220_tx_6"; exon_id "chr14_51206983_51207238_-"; exonnum "2"; txlen "1013";
chr14	sragcm37_ss	exon	51208319	51208514	0.24152982743427	-	.	gene_id "sragcm37_gene_42220"; transcript_id "sragcm37_gene_42220_tx_1"; exon_id "chr14_51208319_51208514_-"; exonnum "1"; txlen "725";
chr14	sragcm37_ss	exon	51208319	51208514	0.164373586812429	-	.	gene_id "sragcm37_gene_42220"; transcript_id "sragcm37_gene_42220_tx_2"; exon_id "chr14_51208319_51208514_-"; exonnum "1"; txlen "580";
chr14	sragcm37_ss	exon	51208319	51208514	0.0182623279065002	-	.	gene_id "sragcm37_gene_42220"; transcript_id "sragcm37_gene_42220_tx_5"; exon_id "chr14_51208319_51208514_-"; exonnum "1"; txlen "1158";
chr14	sragcm37_ss	exon	51208319	51208514	0.0182623279065002	-	.	gene_id "sragcm37_gene_42220"; transcript_id "sragcm37_gene_42220_tx_6"; exon_id "chr14_51208319_51208514_-"; exonnum "1"; txlen "1013";
chr14	sragcm37_ss	exon	51208319	51208514	0.0135276503011113	-	.	gene_id "sragcm37_gene_42220"; transcript_id "sragcm37_gene_42220_tx_8"; exon_id "chr14_51208319_51208514_-"; exonnum "1"; txlen "815";
chr14	HAVANA	gene	51215904	51216393	0	-	.	gene_id "ENSMUSG00000115312.2"; gene_type "processed_pseudogene"; gene_name "Gm8518"; level 2; mgi_id "MGI:3645036"; havana_gene "OTTMUSG00000069141.1";
chr14	HAVANA	transcript	51215904	51216393	0	-	.	gene_id "ENSMUSG00000115312.2"; transcript_id "ENSMUST00000228819.2"; gene_type "processed_pseudogene"; gene_name "Gm8518"; transcript_type "processed_pseudogene"; transcript_name "Gm8518-201"; level 2; mgi_id "MGI:3645036"; ont "PGO:0000004"; tag "basic"; tag "Ensembl_canonical"; tag "GENCODE_Primary"; havana_gene "OTTMUSG00000069141.1"; havana_transcript "OTTMUST00000167293.1";
chr14	HAVANA	exon	51215904	51216393	0	-	.	gene_id "ENSMUSG00000115312.2"; transcript_id "ENSMUST00000228819.2"; gene_type "processed_pseudogene"; gene_name "Gm8518"; transcript_type "processed_pseudogene"; transcript_name "Gm8518-201"; exon_number 1; exon_id "ENSMUSE00001433046.2"; level 2; mgi_id "MGI:3645036"; ont "PGO:0000004"; tag "basic"; tag "Ensembl_canonical"; tag "GENCODE_Primary"; havana_gene "OTTMUSG00000069141.1"; havana_transcript "OTTMUST00000167293.1";
chr14	HAVANA	exon	51233170	51233431	0	-	.	gene_id "ENSMUSG00000114997.2"; transcript_id "ENSMUST00000228496.2"; gene_type "processed_pseudogene"; gene_name "Gm49038"; transcript_type "processed_pseudogene"; transcript_name "Gm49038-201"; exon_number 2; exon_id "ENSMUSE00001430893.2"; level 2; mgi_id "MGI:6118411"; ont "PGO:0000004"; tag "basic"; tag "Ensembl_canonical"; tag "GENCODE_Primary"; havana_gene "OTTMUSG00000069142.1"; havana_transcript "OTTMUST00000167294.1";
chr14	HAVANA	gene	51233170	51234532	0	-	.	gene_id "ENSMUSG00000114997.2"; gene_type "processed_pseudogene"; gene_name "Gm49038"; level 2; mgi_id "MGI:6118411"; havana_gene "OTTMUSG00000069142.1";
chr14	HAVANA	transcript	51233170	51234532	0	-	.	gene_id "ENSMUSG00000114997.2"; transcript_id "ENSMUST00000228496.2"; gene_type "processed_pseudogene"; gene_name "Gm49038"; transcript_type "processed_pseudogene"; transcript_name "Gm49038-201"; level 2; mgi_id "MGI:6118411"; ont "PGO:0000004"; tag "basic"; tag "Ensembl_canonical"; tag "GENCODE_Primary"; havana_gene "OTTMUSG00000069142.1"; havana_transcript "OTTMUST00000167294.1";
chr14	HAVANA	exon	51233845	51234532	0	-	.	gene_id "ENSMUSG00000114997.2"; transcript_id "ENSMUST00000228496.2"; gene_type "processed_pseudogene"; gene_name "Gm49038"; transcript_type "processed_pseudogene"; transcript_name "Gm49038-201"; exon_number 1; exon_id "ENSMUSE00001430036.2"; level 2; mgi_id "MGI:6118411"; ont "PGO:0000004"; tag "basic"; tag "Ensembl_canonical"; tag "GENCODE_Primary"; havana_gene "OTTMUSG00000069142.1"; havana_transcript "OTTMUST00000167294.1";
chr14	HAVANA	UTR	51275916	51276424	0	-	.	gene_id "ENSMUSG00000052382.6"; transcript_id "ENSMUST00000064214.4"; gene_type "protein_coding"; gene_name "Rnase9"; transcript_type "protein_coding"; transcript_name "Rnase9-201"; exon_number 2; exon_id "ENSMUSE00000415837.4"; level 2; protein_id "ENSMUSP00000066637.4"; transcript_support_level "1"; mgi_id "MGI:3057273"; tag "basic"; tag "Ensembl_canonical"; tag "GENCODE_Primary"; tag "appris_principal_1"; tag "CCDS"; ccdsid "CCDS36909.1"; havana_gene "OTTMUSG00000069144.1"; havana_transcript "OTTMUST00000167297.1";
chr14	HAVANA	exon	51275916	51276986	0	-	.	gene_id "ENSMUSG00000052382.6"; transcript_id "ENSMUST00000064214.4"; gene_type "protein_coding"; gene_name "Rnase9"; transcript_type "protein_coding"; transcript_name "Rnase9-201"; exon_number 2; exon_id "ENSMUSE00000415837.4"; level 2; protein_id "ENSMUSP00000066637.4"; transcript_support_level "1"; mgi_id "MGI:3057273"; tag "basic"; tag "Ensembl_canonical"; tag "GENCODE_Primary"; tag "appris_principal_1"; tag "CCDS"; ccdsid "CCDS36909.1"; havana_gene "OTTMUSG00000069144.1"; havana_transcript "OTTMUST00000167297.1";
chr14	ENSEMBL_gcm37	exon	51275916	51276986	0.0123711339521838	-	.	gene_id "ENSMUSG00000052382.6"; transcript_id "ENSMUSG00000052382.6_tx_2"; exon_id "chr14_51275916_51276986_-"; exonnum "3"; txlen "1319";
chr14	HAVANA	gene	51275916	51279326	0	-	.	gene_id "ENSMUSG00000052382.6"; gene_type "protein_coding"; gene_name "Rnase9"; level 2; mgi_id "MGI:3057273"; havana_gene "OTTMUSG00000069144.1";
chr14	HAVANA	transcript	51275916	51279326	0	-	.	gene_id "ENSMUSG00000052382.6"; transcript_id "ENSMUST00000064214.4"; gene_type "protein_coding"; gene_name "Rnase9"; transcript_type "protein_coding"; transcript_name "Rnase9-201"; level 2; protein_id "ENSMUSP00000066637.4"; transcript_support_level "1"; mgi_id "MGI:3057273"; tag "basic"; tag "Ensembl_canonical"; tag "GENCODE_Primary"; tag "appris_principal_1"; tag "CCDS"; ccdsid "CCDS36909.1"; havana_gene "OTTMUSG00000069144.1"; havana_transcript "OTTMUST00000167297.1";
chr14	HAVANA	stop_codon	51276422	51276424	0	-	0	gene_id "ENSMUSG00000052382.6"; transcript_id "ENSMUST00000064214.4"; gene_type "protein_coding"; gene_name "Rnase9"; transcript_type "protein_coding"; transcript_name "Rnase9-201"; exon_number 2; exon_id "ENSMUSE00000415837.4"; level 2; protein_id "ENSMUSP00000066637.4"; transcript_support_level "1"; mgi_id "MGI:3057273"; tag "basic"; tag "Ensembl_canonical"; tag "GENCODE_Primary"; tag "appris_principal_1"; tag "CCDS"; ccdsid "CCDS36909.1"; havana_gene "OTTMUSG00000069144.1"; havana_transcript "OTTMUST00000167297.1";
chr14	HAVANA	CDS	51276425	51276976	0	-	0	gene_id "ENSMUSG00000052382.6"; transcript_id "ENSMUST00000064214.4"; gene_type "protein_coding"; gene_name "Rnase9"; transcript_type "protein_coding"; transcript_name "Rnase9-201"; exon_number 2; exon_id "ENSMUSE00000415837.4"; level 2; protein_id "ENSMUSP00000066637.4"; transcript_support_level "1"; mgi_id "MGI:3057273"; tag "basic"; tag "Ensembl_canonical"; tag "GENCODE_Primary"; tag "appris_principal_1"; tag "CCDS"; ccdsid "CCDS36909.1"; havana_gene "OTTMUSG00000069144.1"; havana_transcript "OTTMUST00000167297.1";
chr14	HAVANA	start_codon	51276974	51276976	0	-	0	gene_id "ENSMUSG00000052382.6"; transcript_id "ENSMUST00000064214.4"; gene_type "protein_coding"; gene_name "Rnase9"; transcript_type "protein_coding"; transcript_name "Rnase9-201"; exon_number 2; exon_id "ENSMUSE00000415837.4"; level 2; protein_id "ENSMUSP00000066637.4"; transcript_support_level "1"; mgi_id "MGI:3057273"; tag "basic"; tag "Ensembl_canonical"; tag "GENCODE_Primary"; tag "appris_principal_1"; tag "CCDS"; ccdsid "CCDS36909.1"; havana_gene "OTTMUSG00000069144.1"; havana_transcript "OTTMUST00000167297.1";
chr14	HAVANA	UTR	51276977	51276986	0	-	.	gene_id "ENSMUSG00000052382.6"; transcript_id "ENSMUST00000064214.4"; gene_type "protein_coding"; gene_name "Rnase9"; transcript_type "protein_coding"; transcript_name "Rnase9-201"; exon_number 2; exon_id "ENSMUSE00000415837.4"; level 2; protein_id "ENSMUSP00000066637.4"; transcript_support_level "1"; mgi_id "MGI:3057273"; tag "basic"; tag "Ensembl_canonical"; tag "GENCODE_Primary"; tag "appris_principal_1"; tag "CCDS"; ccdsid "CCDS36909.1"; havana_gene "OTTMUSG00000069144.1"; havana_transcript "OTTMUST00000167297.1";
chr14	sragcm37_mid	exon	51279063	51279142	0.0123711339521838	-	.	gene_id "ENSMUSG00000052382.6"; transcript_id "ENSMUSG00000052382.6_tx_2"; exon_id "chr14_51279063_51279142_-"; exonnum "2"; txlen "1319";
chr14	HAVANA	exon	51279209	51279326	0	-	.	gene_id "ENSMUSG00000052382.6"; transcript_id "ENSMUST00000064214.4"; gene_type "protein_coding"; gene_name "Rnase9"; transcript_type "protein_coding"; transcript_name "Rnase9-201"; exon_number 1; exon_id "ENSMUSE00000415844.4"; level 2; protein_id "ENSMUSP00000066637.4"; transcript_support_level "1"; mgi_id "MGI:3057273"; tag "basic"; tag "Ensembl_canonical"; tag "GENCODE_Primary"; tag "appris_principal_1"; tag "CCDS"; ccdsid "CCDS36909.1"; havana_gene "OTTMUSG00000069144.1"; havana_transcript "OTTMUST00000167297.1";
chr14	HAVANA	UTR	51279209	51279326	0	-	.	gene_id "ENSMUSG00000052382.6"; transcript_id "ENSMUST00000064214.4"; gene_type "protein_coding"; gene_name "Rnase9"; transcript_type "protein_coding"; transcript_name "Rnase9-201"; exon_number 1; exon_id "ENSMUSE00000415844.4"; level 2; protein_id "ENSMUSP00000066637.4"; transcript_support_level "1"; mgi_id "MGI:3057273"; tag "basic"; tag "Ensembl_canonical"; tag "GENCODE_Primary"; tag "appris_principal_1"; tag "CCDS"; ccdsid "CCDS36909.1"; havana_gene "OTTMUSG00000069144.1"; havana_transcript "OTTMUST00000167297.1";
chr14	sragcm37_mid	exon	51280504	51280671	0.0123711339521838	-	.	gene_id "ENSMUSG00000052382.6"; transcript_id "ENSMUSG00000052382.6_tx_2"; exon_id "chr14_51280504_51280671_-"; exonnum "1"; txlen "1319";
chr14	HAVANA	UTR	51286908	51286976	0	-	.	gene_id "ENSMUSG00000059648.4"; transcript_id "ENSMUST00000076106.4"; gene_type "protein_coding"; gene_name "Rnase11"; transcript_type "protein_coding"; transcript_name "Rnase11-201"; exon_number 1; exon_id "ENSMUSE00000480907.4"; level 2; protein_id "ENSMUSP00000075472.4"; transcript_support_level "NA"; mgi_id "MGI:3528583"; tag "basic"; tag "Ensembl_canonical"; tag "GENCODE_Primary"; tag "appris_principal_1"; tag "CCDS"; ccdsid "CCDS27031.1"; havana_gene "OTTMUSG00000043570.1"; havana_transcript "OTTMUST00000114384.1";
chr14	HAVANA	gene	51286908	51287620	0	-	.	gene_id "ENSMUSG00000059648.4"; gene_type "protein_coding"; gene_name "Rnase11"; level 2; mgi_id "MGI:3528583"; havana_gene "OTTMUSG00000043570.1";
chr14	HAVANA	transcript	51286908	51287620	0	-	.	gene_id "ENSMUSG00000059648.4"; transcript_id "ENSMUST00000076106.4"; gene_type "protein_coding"; gene_name "Rnase11"; transcript_type "protein_coding"; transcript_name "Rnase11-201"; level 2; protein_id "ENSMUSP00000075472.4"; transcript_support_level "NA"; mgi_id "MGI:3528583"; tag "basic"; tag "Ensembl_canonical"; tag "GENCODE_Primary"; tag "appris_principal_1"; tag "CCDS"; ccdsid "CCDS27031.1"; havana_gene "OTTMUSG00000043570.1"; havana_transcript "OTTMUST00000114384.1";
chr14	HAVANA	exon	51286908	51287620	0	-	.	gene_id "ENSMUSG00000059648.4"; transcript_id "ENSMUST00000076106.4"; gene_type "protein_coding"; gene_name "Rnase11"; transcript_type "protein_coding"; transcript_name "Rnase11-201"; exon_number 1; exon_id "ENSMUSE00000480907.4"; level 2; protein_id "ENSMUSP00000075472.4"; transcript_support_level "NA"; mgi_id "MGI:3528583"; tag "basic"; tag "Ensembl_canonical"; tag "GENCODE_Primary"; tag "appris_principal_1"; tag "CCDS"; ccdsid "CCDS27031.1"; havana_gene "OTTMUSG00000043570.1"; havana_transcript "OTTMUST00000114384.1";
chr14	HAVANA	stop_codon	51286974	51286976	0	-	0	gene_id "ENSMUSG00000059648.4"; transcript_id "ENSMUST00000076106.4"; gene_type "protein_coding"; gene_name "Rnase11"; transcript_type "protein_coding"; transcript_name "Rnase11-201"; exon_number 1; exon_id "ENSMUSE00000480907.4"; level 2; protein_id "ENSMUSP00000075472.4"; transcript_support_level "NA"; mgi_id "MGI:3528583"; tag "basic"; tag "Ensembl_canonical"; tag "GENCODE_Primary"; tag "appris_principal_1"; tag "CCDS"; ccdsid "CCDS27031.1"; havana_gene "OTTMUSG00000043570.1"; havana_transcript "OTTMUST00000114384.1";
chr14	HAVANA	CDS	51286977	51287552	0	-	0	gene_id "ENSMUSG00000059648.4"; transcript_id "ENSMUST00000076106.4"; gene_type "protein_coding"; gene_name "Rnase11"; transcript_type "protein_coding"; transcript_name "Rnase11-201"; exon_number 1; exon_id "ENSMUSE00000480907.4"; level 2; protein_id "ENSMUSP00000075472.4"; transcript_support_level "NA"; mgi_id "MGI:3528583"; tag "basic"; tag "Ensembl_canonical"; tag "GENCODE_Primary"; tag "appris_principal_1"; tag "CCDS"; ccdsid "CCDS27031.1"; havana_gene "OTTMUSG00000043570.1"; havana_transcript "OTTMUST00000114384.1";
chr14	HAVANA	start_codon	51287550	51287552	0	-	0	gene_id "ENSMUSG00000059648.4"; transcript_id "ENSMUST00000076106.4"; gene_type "protein_coding"; gene_name "Rnase11"; transcript_type "protein_coding"; transcript_name "Rnase11-201"; exon_number 1; exon_id "ENSMUSE00000480907.4"; level 2; protein_id "ENSMUSP00000075472.4"; transcript_support_level "NA"; mgi_id "MGI:3528583"; tag "basic"; tag "Ensembl_canonical"; tag "GENCODE_Primary"; tag "appris_principal_1"; tag "CCDS"; ccdsid "CCDS27031.1"; havana_gene "OTTMUSG00000043570.1"; havana_transcript "OTTMUST00000114384.1";
chr14	HAVANA	UTR	51287553	51287620	0	-	.	gene_id "ENSMUSG00000059648.4"; transcript_id "ENSMUST00000076106.4"; gene_type "protein_coding"; gene_name "Rnase11"; transcript_type "protein_coding"; transcript_name "Rnase11-201"; exon_number 1; exon_id "ENSMUSE00000480907.4"; level 2; protein_id "ENSMUSP00000075472.4"; transcript_support_level "NA"; mgi_id "MGI:3528583"; tag "basic"; tag "Ensembl_canonical"; tag "GENCODE_Primary"; tag "appris_principal_1"; tag "CCDS"; ccdsid "CCDS27031.1"; havana_gene "OTTMUSG00000043570.1"; havana_transcript "OTTMUST00000114384.1";
chr14	ENSEMBL	UTR	51294155	51294242	0	-	.	gene_id "ENSMUSG00000068407.4"; transcript_id "ENSMUST00000089798.3"; gene_type "protein_coding"; gene_name "Rnase12"; transcript_type "protein_coding"; transcript_name "Rnase12-201"; exon_number 1; exon_id "ENSMUSE00000560104.3"; level 3; protein_id "ENSMUSP00000087231.3"; transcript_support_level "NA"; mgi_id "MGI:3528588"; tag "basic"; tag "appris_principal_1"; tag "CCDS"; ccdsid "CCDS27032.1"; havana_gene "OTTMUSG00000069145.1";
chr14	HAVANA	UTR	51294155	51294242	0	-	.	gene_id "ENSMUSG00000068407.4"; transcript_id "ENSMUST00000227764.2"; gene_type "protein_coding"; gene_name "Rnase12"; transcript_type "protein_coding"; transcript_name "Rnase12-202"; exon_number 2; exon_id "ENSMUSE00001432311.2"; level 2; protein_id "ENSMUSP00000154201.2"; mgi_id "MGI:3528588"; tag "CAGE_supported_TSS"; tag "RNA_Seq_supported_partial"; tag "upstream_ATG"; tag "basic"; tag "Ensembl_canonical"; tag "GENCODE_Primary"; tag "appris_principal_1"; tag "CCDS"; ccdsid "CCDS27032.1"; havana_gene "OTTMUSG00000069145.1"; havana_transcript "OTTMUST00000167298.1";
chr14	ENSEMBL	transcript	51294155	51294699	0	-	.	gene_id "ENSMUSG00000068407.4"; transcript_id "ENSMUST00000089798.3"; gene_type "protein_coding"; gene_name "Rnase12"; transcript_type "protein_coding"; transcript_name "Rnase12-201"; level 3; protein_id "ENSMUSP00000087231.3"; transcript_support_level "NA"; mgi_id "MGI:3528588"; tag "basic"; tag "appris_principal_1"; tag "CCDS"; ccdsid "CCDS27032.1"; havana_gene "OTTMUSG00000069145.1";
chr14	ENSEMBL	exon	51294155	51294699	0	-	.	gene_id "ENSMUSG00000068407.4"; transcript_id "ENSMUST00000089798.3"; gene_type "protein_coding"; gene_name "Rnase12"; transcript_type "protein_coding"; transcript_name "Rnase12-201"; exon_number 1; exon_id "ENSMUSE00000560104.3"; level 3; protein_id "ENSMUSP00000087231.3"; transcript_support_level "NA"; mgi_id "MGI:3528588"; tag "basic"; tag "appris_principal_1"; tag "CCDS"; ccdsid "CCDS27032.1"; havana_gene "OTTMUSG00000069145.1";
chr14	HAVANA	exon	51294155	51294715	0	-	.	gene_id "ENSMUSG00000068407.4"; transcript_id "ENSMUST00000227764.2"; gene_type "protein_coding"; gene_name "Rnase12"; transcript_type "protein_coding"; transcript_name "Rnase12-202"; exon_number 2; exon_id "ENSMUSE00001432311.2"; level 2; protein_id "ENSMUSP00000154201.2"; mgi_id "MGI:3528588"; tag "CAGE_supported_TSS"; tag "RNA_Seq_supported_partial"; tag "upstream_ATG"; tag "basic"; tag "Ensembl_canonical"; tag "GENCODE_Primary"; tag "appris_principal_1"; tag "CCDS"; ccdsid "CCDS27032.1"; havana_gene "OTTMUSG00000069145.1"; havana_transcript "OTTMUST00000167298.1";
chr14	ENSEMBL_gcm37	exon	51294155	51294715	8.31393751152112	-	.	gene_id "ENSMUSG00000068407.4"; transcript_id "ENSMUSG00000068407.4_tx_2"; exon_id "chr14_51294155_51294715_-"; exonnum "2"; txlen "623";
chr14	HAVANA	gene	51294155	51295118	0	-	.	gene_id "ENSMUSG00000068407.4"; gene_type "protein_coding"; gene_name "Rnase12"; level 2; mgi_id "MGI:3528588"; havana_gene "OTTMUSG00000069145.1";
chr14	HAVANA	transcript	51294155	51295118	0	-	.	gene_id "ENSMUSG00000068407.4"; transcript_id "ENSMUST00000227764.2"; gene_type "protein_coding"; gene_name "Rnase12"; transcript_type "protein_coding"; transcript_name "Rnase12-202"; level 2; protein_id "ENSMUSP00000154201.2"; mgi_id "MGI:3528588"; tag "CAGE_supported_TSS"; tag "RNA_Seq_supported_partial"; tag "upstream_ATG"; tag "basic"; tag "Ensembl_canonical"; tag "GENCODE_Primary"; tag "appris_principal_1"; tag "CCDS"; ccdsid "CCDS27032.1"; havana_gene "OTTMUSG00000069145.1"; havana_transcript "OTTMUST00000167298.1";
chr14	ENSEMBL	stop_codon	51294240	51294242	0	-	0	gene_id "ENSMUSG00000068407.4"; transcript_id "ENSMUST00000089798.3"; gene_type "protein_coding"; gene_name "Rnase12"; transcript_type "protein_coding"; transcript_name "Rnase12-201"; exon_number 1; exon_id "ENSMUSE00000560104.3"; level 3; protein_id "ENSMUSP00000087231.3"; transcript_support_level "NA"; mgi_id "MGI:3528588"; tag "basic"; tag "appris_principal_1"; tag "CCDS"; ccdsid "CCDS27032.1"; havana_gene "OTTMUSG00000069145.1";
chr14	HAVANA	stop_codon	51294240	51294242	0	-	0	gene_id "ENSMUSG00000068407.4"; transcript_id "ENSMUST00000227764.2"; gene_type "protein_coding"; gene_name "Rnase12"; transcript_type "protein_coding"; transcript_name "Rnase12-202"; exon_number 2; exon_id "ENSMUSE00001432311.2"; level 2; protein_id "ENSMUSP00000154201.2"; mgi_id "MGI:3528588"; tag "CAGE_supported_TSS"; tag "RNA_Seq_supported_partial"; tag "upstream_ATG"; tag "basic"; tag "Ensembl_canonical"; tag "GENCODE_Primary"; tag "appris_principal_1"; tag "CCDS"; ccdsid "CCDS27032.1"; havana_gene "OTTMUSG00000069145.1"; havana_transcript "OTTMUST00000167298.1";
chr14	ENSEMBL	CDS	51294243	51294677	0	-	0	gene_id "ENSMUSG00000068407.4"; transcript_id "ENSMUST00000089798.3"; gene_type "protein_coding"; gene_name "Rnase12"; transcript_type "protein_coding"; transcript_name "Rnase12-201"; exon_number 1; exon_id "ENSMUSE00000560104.3"; level 3; protein_id "ENSMUSP00000087231.3"; transcript_support_level "NA"; mgi_id "MGI:3528588"; tag "basic"; tag "appris_principal_1"; tag "CCDS"; ccdsid "CCDS27032.1"; havana_gene "OTTMUSG00000069145.1";
chr14	HAVANA	CDS	51294243	51294677	0	-	0	gene_id "ENSMUSG00000068407.4"; transcript_id "ENSMUST00000227764.2"; gene_type "protein_coding"; gene_name "Rnase12"; transcript_type "protein_coding"; transcript_name "Rnase12-202"; exon_number 2; exon_id "ENSMUSE00001432311.2"; level 2; protein_id "ENSMUSP00000154201.2"; mgi_id "MGI:3528588"; tag "CAGE_supported_TSS"; tag "RNA_Seq_supported_partial"; tag "upstream_ATG"; tag "basic"; tag "Ensembl_canonical"; tag "GENCODE_Primary"; tag "appris_principal_1"; tag "CCDS"; ccdsid "CCDS27032.1"; havana_gene "OTTMUSG00000069145.1"; havana_transcript "OTTMUST00000167298.1";
chr14	ENSEMBL	start_codon	51294675	51294677	0	-	0	gene_id "ENSMUSG00000068407.4"; transcript_id "ENSMUST00000089798.3"; gene_type "protein_coding"; gene_name "Rnase12"; transcript_type "protein_coding"; transcript_name "Rnase12-201"; exon_number 1; exon_id "ENSMUSE00000560104.3"; level 3; protein_id "ENSMUSP00000087231.3"; transcript_support_level "NA"; mgi_id "MGI:3528588"; tag "basic"; tag "appris_principal_1"; tag "CCDS"; ccdsid "CCDS27032.1"; havana_gene "OTTMUSG00000069145.1";
chr14	HAVANA	start_codon	51294675	51294677	0	-	0	gene_id "ENSMUSG00000068407.4"; transcript_id "ENSMUST00000227764.2"; gene_type "protein_coding"; gene_name "Rnase12"; transcript_type "protein_coding"; transcript_name "Rnase12-202"; exon_number 2; exon_id "ENSMUSE00001432311.2"; level 2; protein_id "ENSMUSP00000154201.2"; mgi_id "MGI:3528588"; tag "CAGE_supported_TSS"; tag "RNA_Seq_supported_partial"; tag "upstream_ATG"; tag "basic"; tag "Ensembl_canonical"; tag "GENCODE_Primary"; tag "appris_principal_1"; tag "CCDS"; ccdsid "CCDS27032.1"; havana_gene "OTTMUSG00000069145.1"; havana_transcript "OTTMUST00000167298.1";
chr14	ENSEMBL	UTR	51294678	51294699	0	-	.	gene_id "ENSMUSG00000068407.4"; transcript_id "ENSMUST00000089798.3"; gene_type "protein_coding"; gene_name "Rnase12"; transcript_type "protein_coding"; transcript_name "Rnase12-201"; exon_number 1; exon_id "ENSMUSE00000560104.3"; level 3; protein_id "ENSMUSP00000087231.3"; transcript_support_level "NA"; mgi_id "MGI:3528588"; tag "basic"; tag "appris_principal_1"; tag "CCDS"; ccdsid "CCDS27032.1"; havana_gene "OTTMUSG00000069145.1";
chr14	HAVANA	UTR	51294678	51294715	0	-	.	gene_id "ENSMUSG00000068407.4"; transcript_id "ENSMUST00000227764.2"; gene_type "protein_coding"; gene_name "Rnase12"; transcript_type "protein_coding"; transcript_name "Rnase12-202"; exon_number 2; exon_id "ENSMUSE00001432311.2"; level 2; protein_id "ENSMUSP00000154201.2"; mgi_id "MGI:3528588"; tag "CAGE_supported_TSS"; tag "RNA_Seq_supported_partial"; tag "upstream_ATG"; tag "basic"; tag "Ensembl_canonical"; tag "GENCODE_Primary"; tag "appris_principal_1"; tag "CCDS"; ccdsid "CCDS27032.1"; havana_gene "OTTMUSG00000069145.1"; havana_transcript "OTTMUST00000167298.1";
chr14	sragcm37_ss	exon	51294898	51294959	8.31393751152112	-	.	gene_id "ENSMUSG00000068407.4"; transcript_id "ENSMUSG00000068407.4_tx_2"; exon_id "chr14_51294898_51294959_-"; exonnum "1"; txlen "623";
chr14	HAVANA	exon	51295007	51295118	0	-	.	gene_id "ENSMUSG00000068407.4"; transcript_id "ENSMUST00000227764.2"; gene_type "protein_coding"; gene_name "Rnase12"; transcript_type "protein_coding"; transcript_name "Rnase12-202"; exon_number 1; exon_id "ENSMUSE00001433875.2"; level 2; protein_id "ENSMUSP00000154201.2"; mgi_id "MGI:3528588"; tag "CAGE_supported_TSS"; tag "RNA_Seq_supported_partial"; tag "upstream_ATG"; tag "basic"; tag "Ensembl_canonical"; tag "GENCODE_Primary"; tag "appris_principal_1"; tag "CCDS"; ccdsid "CCDS27032.1"; havana_gene "OTTMUSG00000069145.1"; havana_transcript "OTTMUST00000167298.1";
chr14	HAVANA	UTR	51295007	51295118	0	-	.	gene_id "ENSMUSG00000068407.4"; transcript_id "ENSMUST00000227764.2"; gene_type "protein_coding"; gene_name "Rnase12"; transcript_type "protein_coding"; transcript_name "Rnase12-202"; exon_number 1; exon_id "ENSMUSE00001433875.2"; level 2; protein_id "ENSMUSP00000154201.2"; mgi_id "MGI:3528588"; tag "CAGE_supported_TSS"; tag "RNA_Seq_supported_partial"; tag "upstream_ATG"; tag "basic"; tag "Ensembl_canonical"; tag "GENCODE_Primary"; tag "appris_principal_1"; tag "CCDS"; ccdsid "CCDS27032.1"; havana_gene "OTTMUSG00000069145.1"; havana_transcript "OTTMUST00000167298.1";
chr14	HAVANA	UTR	51303758	51307855	0	-	.	gene_id "ENSMUSG00000035932.7"; transcript_id "ENSMUST00000216202.2"; gene_type "protein_coding"; gene_name "Or6s1"; transcript_type "protein_coding"; transcript_name "Or6s1-202"; exon_number 2; exon_id "ENSMUSE00001396459.2"; level 2; protein_id "ENSMUSP00000150180.2"; transcript_support_level "5"; mgi_id "MGI:3030584"; tag "RNA_Seq_supported_partial"; tag "basic"; tag "Ensembl_canonical"; tag "GENCODE_Primary"; tag "appris_principal_1"; tag "CCDS"; ccdsid "CCDS27033.1"; havana_gene "OTTMUSG00000058564.1"; havana_transcript "OTTMUST00000155955.1";
chr14	HAVANA	exon	51303758	51309023	0	-	.	gene_id "ENSMUSG00000035932.7"; transcript_id "ENSMUST00000216202.2"; gene_type "protein_coding"; gene_name "Or6s1"; transcript_type "protein_coding"; transcript_name "Or6s1-202"; exon_number 2; exon_id "ENSMUSE00001396459.2"; level 2; protein_id "ENSMUSP00000150180.2"; transcript_support_level "5"; mgi_id "MGI:3030584"; tag "RNA_Seq_supported_partial"; tag "basic"; tag "Ensembl_canonical"; tag "GENCODE_Primary"; tag "appris_principal_1"; tag "CCDS"; ccdsid "CCDS27033.1"; havana_gene "OTTMUSG00000058564.1"; havana_transcript "OTTMUST00000155955.1";
chr14	ENSEMBL_gcm37	exon	51303758	51309023	0.0357482207098291	-	.	gene_id "ENSMUSG00000035932.7"; transcript_id "ENSMUSG00000035932.7_tx_2"; exon_id "chr14_51303758_51309023_-"; exonnum "2"; txlen "5319";
chr14	ENSEMBL_gcm37	exon	51303758	51309023	0.0168979508375637	-	.	gene_id "ENSMUSG00000035932.7"; transcript_id "ENSMUSG00000035932.7_tx_3"; exon_id "chr14_51303758_51309023_-"; exonnum "3"; txlen "6019";
chr14	HAVANA	gene	51303758	51311892	0	-	.	gene_id "ENSMUSG00000035932.7"; gene_type "protein_coding"; gene_name "Or6s1"; level 2; mgi_id "MGI:3030584"; havana_gene "OTTMUSG00000058564.1";
chr14	HAVANA	transcript	51303758	51311892	0	-	.	gene_id "ENSMUSG00000035932.7"; transcript_id "ENSMUST00000216202.2"; gene_type "protein_coding"; gene_name "Or6s1"; transcript_type "protein_coding"; transcript_name "Or6s1-202"; level 2; protein_id "ENSMUSP00000150180.2"; transcript_support_level "5"; mgi_id "MGI:3030584"; tag "RNA_Seq_supported_partial"; tag "basic"; tag "Ensembl_canonical"; tag "GENCODE_Primary"; tag "appris_principal_1"; tag "CCDS"; ccdsid "CCDS27033.1"; havana_gene "OTTMUSG00000058564.1"; havana_transcript "OTTMUST00000155955.1";
chr14	ENSEMBL	UTR	51307768	51307855	0	-	.	gene_id "ENSMUSG00000035932.7"; transcript_id "ENSMUST00000048478.6"; gene_type "protein_coding"; gene_name "Or6s1"; transcript_type "protein_coding"; transcript_name "Or6s1-201"; exon_number 1; exon_id "ENSMUSE00000289821.6"; level 3; protein_id "ENSMUSP00000036596.6"; transcript_support_level "NA"; mgi_id "MGI:3030584"; tag "basic"; tag "appris_principal_1"; tag "CCDS"; ccdsid "CCDS27033.1"; havana_gene "OTTMUSG00000058564.1";
chr14	ENSEMBL	transcript	51307768	51308899	0	-	.	gene_id "ENSMUSG00000035932.7"; transcript_id "ENSMUST00000048478.6"; gene_type "protein_coding"; gene_name "Or6s1"; transcript_type "protein_coding"; transcript_name "Or6s1-201"; level 3; protein_id "ENSMUSP00000036596.6"; transcript_support_level "NA"; mgi_id "MGI:3030584"; tag "basic"; tag "appris_principal_1"; tag "CCDS"; ccdsid "CCDS27033.1"; havana_gene "OTTMUSG00000058564.1";
chr14	ENSEMBL	exon	51307768	51308899	0	-	.	gene_id "ENSMUSG00000035932.7"; transcript_id "ENSMUST00000048478.6"; gene_type "protein_coding"; gene_name "Or6s1"; transcript_type "protein_coding"; transcript_name "Or6s1-201"; exon_number 1; exon_id "ENSMUSE00000289821.6"; level 3; protein_id "ENSMUSP00000036596.6"; transcript_support_level "NA"; mgi_id "MGI:3030584"; tag "basic"; tag "appris_principal_1"; tag "CCDS"; ccdsid "CCDS27033.1"; havana_gene "OTTMUSG00000058564.1";
chr14	HAVANA	stop_codon	51307853	51307855	0	-	0	gene_id "ENSMUSG00000035932.7"; transcript_id "ENSMUST00000216202.2"; gene_type "protein_coding"; gene_name "Or6s1"; transcript_type "protein_coding"; transcript_name "Or6s1-202"; exon_number 2; exon_id "ENSMUSE00001396459.2"; level 2; protein_id "ENSMUSP00000150180.2"; transcript_support_level "5"; mgi_id "MGI:3030584"; tag "RNA_Seq_supported_partial"; tag "basic"; tag "Ensembl_canonical"; tag "GENCODE_Primary"; tag "appris_principal_1"; tag "CCDS"; ccdsid "CCDS27033.1"; havana_gene "OTTMUSG00000058564.1"; havana_transcript "OTTMUST00000155955.1";
chr14	ENSEMBL	stop_codon	51307853	51307855	0	-	0	gene_id "ENSMUSG00000035932.7"; transcript_id "ENSMUST00000048478.6"; gene_type "protein_coding"; gene_name "Or6s1"; transcript_type "protein_coding"; transcript_name "Or6s1-201"; exon_number 1; exon_id "ENSMUSE00000289821.6"; level 3; protein_id "ENSMUSP00000036596.6"; transcript_support_level "NA"; mgi_id "MGI:3030584"; tag "basic"; tag "appris_principal_1"; tag "CCDS"; ccdsid "CCDS27033.1"; havana_gene "OTTMUSG00000058564.1";
chr14	HAVANA	CDS	51307856	51308848	0	-	0	gene_id "ENSMUSG00000035932.7"; transcript_id "ENSMUST00000216202.2"; gene_type "protein_coding"; gene_name "Or6s1"; transcript_type "protein_coding"; transcript_name "Or6s1-202"; exon_number 2; exon_id "ENSMUSE00001396459.2"; level 2; protein_id "ENSMUSP00000150180.2"; transcript_support_level "5"; mgi_id "MGI:3030584"; tag "RNA_Seq_supported_partial"; tag "basic"; tag "Ensembl_canonical"; tag "GENCODE_Primary"; tag "appris_principal_1"; tag "CCDS"; ccdsid "CCDS27033.1"; havana_gene "OTTMUSG00000058564.1"; havana_transcript "OTTMUST00000155955.1";
chr14	ENSEMBL	CDS	51307856	51308848	0	-	0	gene_id "ENSMUSG00000035932.7"; transcript_id "ENSMUST00000048478.6"; gene_type "protein_coding"; gene_name "Or6s1"; transcript_type "protein_coding"; transcript_name "Or6s1-201"; exon_number 1; exon_id "ENSMUSE00000289821.6"; level 3; protein_id "ENSMUSP00000036596.6"; transcript_support_level "NA"; mgi_id "MGI:3030584"; tag "basic"; tag "appris_principal_1"; tag "CCDS"; ccdsid "CCDS27033.1"; havana_gene "OTTMUSG00000058564.1";
chr14	HAVANA	start_codon	51308846	51308848	0	-	0	gene_id "ENSMUSG00000035932.7"; transcript_id "ENSMUST00000216202.2"; gene_type "protein_coding"; gene_name "Or6s1"; transcript_type "protein_coding"; transcript_name "Or6s1-202"; exon_number 2; exon_id "ENSMUSE00001396459.2"; level 2; protein_id "ENSMUSP00000150180.2"; transcript_support_level "5"; mgi_id "MGI:3030584"; tag "RNA_Seq_supported_partial"; tag "basic"; tag "Ensembl_canonical"; tag "GENCODE_Primary"; tag "appris_principal_1"; tag "CCDS"; ccdsid "CCDS27033.1"; havana_gene "OTTMUSG00000058564.1"; havana_transcript "OTTMUST00000155955.1";
chr14	ENSEMBL	start_codon	51308846	51308848	0	-	0	gene_id "ENSMUSG00000035932.7"; transcript_id "ENSMUST00000048478.6"; gene_type "protein_coding"; gene_name "Or6s1"; transcript_type "protein_coding"; transcript_name "Or6s1-201"; exon_number 1; exon_id "ENSMUSE00000289821.6"; level 3; protein_id "ENSMUSP00000036596.6"; transcript_support_level "NA"; mgi_id "MGI:3030584"; tag "basic"; tag "appris_principal_1"; tag "CCDS"; ccdsid "CCDS27033.1"; havana_gene "OTTMUSG00000058564.1";
chr14	ENSEMBL	UTR	51308849	51308899	0	-	.	gene_id "ENSMUSG00000035932.7"; transcript_id "ENSMUST00000048478.6"; gene_type "protein_coding"; gene_name "Or6s1"; transcript_type "protein_coding"; transcript_name "Or6s1-201"; exon_number 1; exon_id "ENSMUSE00000289821.6"; level 3; protein_id "ENSMUSP00000036596.6"; transcript_support_level "NA"; mgi_id "MGI:3030584"; tag "basic"; tag "appris_principal_1"; tag "CCDS"; ccdsid "CCDS27033.1"; havana_gene "OTTMUSG00000058564.1";
chr14	HAVANA	UTR	51308849	51309023	0	-	.	gene_id "ENSMUSG00000035932.7"; transcript_id "ENSMUST00000216202.2"; gene_type "protein_coding"; gene_name "Or6s1"; transcript_type "protein_coding"; transcript_name "Or6s1-202"; exon_number 2; exon_id "ENSMUSE00001396459.2"; level 2; protein_id "ENSMUSP00000150180.2"; transcript_support_level "5"; mgi_id "MGI:3030584"; tag "RNA_Seq_supported_partial"; tag "basic"; tag "Ensembl_canonical"; tag "GENCODE_Primary"; tag "appris_principal_1"; tag "CCDS"; ccdsid "CCDS27033.1"; havana_gene "OTTMUSG00000058564.1"; havana_transcript "OTTMUST00000155955.1";
chr14	sragcm37_mid	exon	51309989	51310218	0.0168979508375637	-	.	gene_id "ENSMUSG00000035932.7"; transcript_id "ENSMUSG00000035932.7_tx_3"; exon_id "chr14_51309989_51310218_-"; exonnum "2"; txlen "6019";
chr14	sragcm37_ss	exon	51310142	51310194	0.0357482207098291	-	.	gene_id "ENSMUSG00000035932.7"; transcript_id "ENSMUSG00000035932.7_tx_2"; exon_id "chr14_51310142_51310194_-"; exonnum "1"; txlen "5319";
chr14	HAVANA	exon	51311370	51311892	0	-	.	gene_id "ENSMUSG00000035932.7"; transcript_id "ENSMUST00000216202.2"; gene_type "protein_coding"; gene_name "Or6s1"; transcript_type "protein_coding"; transcript_name "Or6s1-202"; exon_number 1; exon_id "ENSMUSE00001396977.2"; level 2; protein_id "ENSMUSP00000150180.2"; transcript_support_level "5"; mgi_id "MGI:3030584"; tag "RNA_Seq_supported_partial"; tag "basic"; tag "Ensembl_canonical"; tag "GENCODE_Primary"; tag "appris_principal_1"; tag "CCDS"; ccdsid "CCDS27033.1"; havana_gene "OTTMUSG00000058564.1"; havana_transcript "OTTMUST00000155955.1";
chr14	HAVANA	UTR	51311370	51311892	0	-	.	gene_id "ENSMUSG00000035932.7"; transcript_id "ENSMUST00000216202.2"; gene_type "protein_coding"; gene_name "Or6s1"; transcript_type "protein_coding"; transcript_name "Or6s1-202"; exon_number 1; exon_id "ENSMUSE00001396977.2"; level 2; protein_id "ENSMUSP00000150180.2"; transcript_support_level "5"; mgi_id "MGI:3030584"; tag "RNA_Seq_supported_partial"; tag "basic"; tag "Ensembl_canonical"; tag "GENCODE_Primary"; tag "appris_principal_1"; tag "CCDS"; ccdsid "CCDS27033.1"; havana_gene "OTTMUSG00000058564.1"; havana_transcript "OTTMUST00000155955.1";
chr14	ENSEMBL_gcm37	exon	51311370	51311892	0.0168979508375637	-	.	gene_id "ENSMUSG00000035932.7"; transcript_id "ENSMUSG00000035932.7_tx_3"; exon_id "chr14_51311370_51311892_-"; exonnum "1"; txlen "6019";
chr14	HAVANA	exon	51319618	51319859	0	-	.	gene_id "ENSMUSG00000139693.1"; transcript_id "ENSMUST00000354689.1"; gene_type "lncRNA"; gene_name "ENSMUSG00000139693"; transcript_type "lncRNA"; transcript_name "ENSMUST00000354689"; exon_number 2; exon_id "ENSMUSE00001698142.1"; level 2; tag "TAGENE";
chr14	HAVANA	exon	51319618	51319859	0	-	.	gene_id "ENSMUSG00000139693.1"; transcript_id "ENSMUST00000354688.1"; gene_type "lncRNA"; gene_name "ENSMUSG00000139693"; transcript_type "lncRNA"; transcript_name "ENSMUST00000354688"; exon_number 2; exon_id "ENSMUSE00001698142.1"; level 2; tag "basic"; tag "Ensembl_canonical"; tag "GENCODE_Primary"; tag "TAGENE";
chr14	HAVANA	transcript	51319618	51321011	0	-	.	gene_id "ENSMUSG00000139693.1"; transcript_id "ENSMUST00000354689.1"; gene_type "lncRNA"; gene_name "ENSMUSG00000139693"; transcript_type "lncRNA"; transcript_name "ENSMUST00000354689"; level 2; tag "TAGENE";
chr14	HAVANA	gene	51319618	51321107	0	-	.	gene_id "ENSMUSG00000139693.1"; gene_type "lncRNA"; gene_name "ENSMUSG00000139693"; level 2;
chr14	HAVANA	transcript	51319618	51321107	0	-	.	gene_id "ENSMUSG00000139693.1"; transcript_id "ENSMUST00000354688.1"; gene_type "lncRNA"; gene_name "ENSMUSG00000139693"; transcript_type "lncRNA"; transcript_name "ENSMUST00000354688"; level 2; tag "basic"; tag "Ensembl_canonical"; tag "GENCODE_Primary"; tag "TAGENE";
chr14	HAVANA	exon	51319670	51319855	0	-	.	gene_id "ENSMUSG00000139693.1"; transcript_id "ENSMUST00000354690.1"; gene_type "lncRNA"; gene_name "ENSMUSG00000139693"; transcript_type "lncRNA"; transcript_name "ENSMUST00000354690"; exon_number 2; exon_id "ENSMUSE00001698144.1"; level 2; tag "TAGENE";
chr14	HAVANA	transcript	51319670	51320801	0	-	.	gene_id "ENSMUSG00000139693.1"; transcript_id "ENSMUST00000354690.1"; gene_type "lncRNA"; gene_name "ENSMUSG00000139693"; transcript_type "lncRNA"; transcript_name "ENSMUST00000354690"; level 2; tag "TAGENE";
chr14	HAVANA	exon	51320533	51321107	0	-	.	gene_id "ENSMUSG00000139693.1"; transcript_id "ENSMUST00000354688.1"; gene_type "lncRNA"; gene_name "ENSMUSG00000139693"; transcript_type "lncRNA"; transcript_name "ENSMUST00000354688"; exon_number 1; exon_id "ENSMUSE00001698143.1"; level 2; tag "basic"; tag "Ensembl_canonical"; tag "GENCODE_Primary"; tag "TAGENE";
chr14	HAVANA	exon	51320547	51320801	0	-	.	gene_id "ENSMUSG00000139693.1"; transcript_id "ENSMUST00000354690.1"; gene_type "lncRNA"; gene_name "ENSMUSG00000139693"; transcript_type "lncRNA"; transcript_name "ENSMUST00000354690"; exon_number 1; exon_id "ENSMUSE00001698140.1"; level 2; tag "TAGENE";
chr14	HAVANA	exon	51320547	51321011	0	-	.	gene_id "ENSMUSG00000139693.1"; transcript_id "ENSMUST00000354689.1"; gene_type "lncRNA"; gene_name "ENSMUSG00000139693"; transcript_type "lncRNA"; transcript_name "ENSMUST00000354689"; exon_number 1; exon_id "ENSMUSE00001698141.1"; level 2; tag "TAGENE";
chr14	sragcm37_mid	exon	51346965	51347148	0.183549904748683	-	.	gene_id "sragcm37_gene_42224"; transcript_id "sragcm37_gene_42224_tx_1"; exon_id "chr14_51346965_51347148_-"; exonnum "2"; txlen "671";
chr14	sragcm37_ss	exon	51348715	51349201	0.183549904748683	-	.	gene_id "sragcm37_gene_42224"; transcript_id "sragcm37_gene_42224_tx_1"; exon_id "chr14_51348715_51349201_-"; exonnum "1"; txlen "671";
chr14	HAVANA	gene	51380327	51381574	0	-	.	gene_id "ENSMUSG00000114985.2"; gene_type "lncRNA"; gene_name "1810028F09Rik"; level 2; mgi_id "MGI:1913530"; havana_gene "OTTMUSG00000069159.1";
chr14	HAVANA	transcript	51380327	51381574	0	-	.	gene_id "ENSMUSG00000114985.2"; transcript_id "ENSMUST00000226251.2"; gene_type "lncRNA"; gene_name "1810028F09Rik"; transcript_type "lncRNA"; transcript_name "1810028F09Rik-201"; level 2; mgi_id "MGI:1913530"; tag "basic"; tag "Ensembl_canonical"; tag "GENCODE_Primary"; havana_gene "OTTMUSG00000069159.1"; havana_transcript "OTTMUST00000167326.1";
chr14	HAVANA	exon	51380327	51381574	0	-	.	gene_id "ENSMUSG00000114985.2"; transcript_id "ENSMUST00000226251.2"; gene_type "lncRNA"; gene_name "1810028F09Rik"; transcript_type "lncRNA"; transcript_name "1810028F09Rik-201"; exon_number 1; exon_id "ENSMUSE00001429472.2"; level 2; mgi_id "MGI:1913530"; tag "basic"; tag "Ensembl_canonical"; tag "GENCODE_Primary"; havana_gene "OTTMUSG00000069159.1"; havana_transcript "OTTMUST00000167326.1";
chr14	HAVANA	UTR	51382455	51382905	0	-	.	gene_id "ENSMUSG00000035896.6"; transcript_id "ENSMUST00000080126.4"; gene_type "protein_coding"; gene_name "Rnase1"; transcript_type "protein_coding"; transcript_name "Rnase1-201"; exon_number 2; exon_id "ENSMUSE00000494332.4"; level 2; protein_id "ENSMUSP00000079025.3"; transcript_support_level "1"; mgi_id "MGI:97919"; tag "basic"; tag "Ensembl_canonical"; tag "GENCODE_Primary"; tag "appris_principal_1"; tag "CCDS"; ccdsid "CCDS27038.1"; havana_gene "OTTMUSG00000069160.1"; havana_transcript "OTTMUST00000167327.1";
chr14	HAVANA	exon	51382455	51383376	0	-	.	gene_id "ENSMUSG00000035896.6"; transcript_id "ENSMUST00000080126.4"; gene_type "protein_coding"; gene_name "Rnase1"; transcript_type "protein_coding"; transcript_name "Rnase1-201"; exon_number 2; exon_id "ENSMUSE00000494332.4"; level 2; protein_id "ENSMUSP00000079025.3"; transcript_support_level "1"; mgi_id "MGI:97919"; tag "basic"; tag "Ensembl_canonical"; tag "GENCODE_Primary"; tag "appris_principal_1"; tag "CCDS"; ccdsid "CCDS27038.1"; havana_gene "OTTMUSG00000069160.1"; havana_transcript "OTTMUST00000167327.1";
chr14	ENSEMBL_gcm37	exon	51382455	51383376	0.41898963320347	-	.	gene_id "ENSMUSG00000035896.6"; transcript_id "ENSMUSG00000035896.6_tx_1"; exon_id "chr14_51382455_51383376_-"; exonnum "3"; txlen "1230";
chr14	ENSEMBL_gcm37	exon	51382455	51383376	0.0920228533458598	-	.	gene_id "ENSMUSG00000035896.6"; transcript_id "ENSMUSG00000035896.6_tx_2"; exon_id "chr14_51382455_51383376_-"; exonnum "3"; txlen "1428";
chr14	HAVANA	gene	51382455	51384242	0	-	.	gene_id "ENSMUSG00000035896.6"; gene_type "protein_coding"; gene_name "Rnase1"; level 2; mgi_id "MGI:97919"; havana_gene "OTTMUSG00000069160.1";
chr14	HAVANA	transcript	51382455	51384242	0	-	.	gene_id "ENSMUSG00000035896.6"; transcript_id "ENSMUST00000080126.4"; gene_type "protein_coding"; gene_name "Rnase1"; transcript_type "protein_coding"; transcript_name "Rnase1-201"; level 2; protein_id "ENSMUSP00000079025.3"; transcript_support_level "1"; mgi_id "MGI:97919"; tag "basic"; tag "Ensembl_canonical"; tag "GENCODE_Primary"; tag "appris_principal_1"; tag "CCDS"; ccdsid "CCDS27038.1"; havana_gene "OTTMUSG00000069160.1"; havana_transcript "OTTMUST00000167327.1";
chr14	HAVANA	stop_codon	51382903	51382905	0	-	0	gene_id "ENSMUSG00000035896.6"; transcript_id "ENSMUST00000080126.4"; gene_type "protein_coding"; gene_name "Rnase1"; transcript_type "protein_coding"; transcript_name "Rnase1-201"; exon_number 2; exon_id "ENSMUSE00000494332.4"; level 2; protein_id "ENSMUSP00000079025.3"; transcript_support_level "1"; mgi_id "MGI:97919"; tag "basic"; tag "Ensembl_canonical"; tag "GENCODE_Primary"; tag "appris_principal_1"; tag "CCDS"; ccdsid "CCDS27038.1"; havana_gene "OTTMUSG00000069160.1"; havana_transcript "OTTMUST00000167327.1";
chr14	HAVANA	CDS	51382906	51383352	0	-	0	gene_id "ENSMUSG00000035896.6"; transcript_id "ENSMUST00000080126.4"; gene_type "protein_coding"; gene_name "Rnase1"; transcript_type "protein_coding"; transcript_name "Rnase1-201"; exon_number 2; exon_id "ENSMUSE00000494332.4"; level 2; protein_id "ENSMUSP00000079025.3"; transcript_support_level "1"; mgi_id "MGI:97919"; tag "basic"; tag "Ensembl_canonical"; tag "GENCODE_Primary"; tag "appris_principal_1"; tag "CCDS"; ccdsid "CCDS27038.1"; havana_gene "OTTMUSG00000069160.1"; havana_transcript "OTTMUST00000167327.1";
chr14	HAVANA	start_codon	51383350	51383352	0	-	0	gene_id "ENSMUSG00000035896.6"; transcript_id "ENSMUST00000080126.4"; gene_type "protein_coding"; gene_name "Rnase1"; transcript_type "protein_coding"; transcript_name "Rnase1-201"; exon_number 2; exon_id "ENSMUSE00000494332.4"; level 2; protein_id "ENSMUSP00000079025.3"; transcript_support_level "1"; mgi_id "MGI:97919"; tag "basic"; tag "Ensembl_canonical"; tag "GENCODE_Primary"; tag "appris_principal_1"; tag "CCDS"; ccdsid "CCDS27038.1"; havana_gene "OTTMUSG00000069160.1"; havana_transcript "OTTMUST00000167327.1";
chr14	HAVANA	UTR	51383353	51383376	0	-	.	gene_id "ENSMUSG00000035896.6"; transcript_id "ENSMUST00000080126.4"; gene_type "protein_coding"; gene_name "Rnase1"; transcript_type "protein_coding"; transcript_name "Rnase1-201"; exon_number 2; exon_id "ENSMUSE00000494332.4"; level 2; protein_id "ENSMUSP00000079025.3"; transcript_support_level "1"; mgi_id "MGI:97919"; tag "basic"; tag "Ensembl_canonical"; tag "GENCODE_Primary"; tag "appris_principal_1"; tag "CCDS"; ccdsid "CCDS27038.1"; havana_gene "OTTMUSG00000069160.1"; havana_transcript "OTTMUST00000167327.1";
chr14	HAVANA	exon	51384173	51384242	0	-	.	gene_id "ENSMUSG00000035896.6"; transcript_id "ENSMUST00000080126.4"; gene_type "protein_coding"; gene_name "Rnase1"; transcript_type "protein_coding"; transcript_name "Rnase1-201"; exon_number 1; exon_id "ENSMUSE00000493419.4"; level 2; protein_id "ENSMUSP00000079025.3"; transcript_support_level "1"; mgi_id "MGI:97919"; tag "basic"; tag "Ensembl_canonical"; tag "GENCODE_Primary"; tag "appris_principal_1"; tag "CCDS"; ccdsid "CCDS27038.1"; havana_gene "OTTMUSG00000069160.1"; havana_transcript "OTTMUST00000167327.1";
chr14	HAVANA	UTR	51384173	51384242	0	-	.	gene_id "ENSMUSG00000035896.6"; transcript_id "ENSMUST00000080126.4"; gene_type "protein_coding"; gene_name "Rnase1"; transcript_type "protein_coding"; transcript_name "Rnase1-201"; exon_number 1; exon_id "ENSMUSE00000493419.4"; level 2; protein_id "ENSMUSP00000079025.3"; transcript_support_level "1"; mgi_id "MGI:97919"; tag "basic"; tag "Ensembl_canonical"; tag "GENCODE_Primary"; tag "appris_principal_1"; tag "CCDS"; ccdsid "CCDS27038.1"; havana_gene "OTTMUSG00000069160.1"; havana_transcript "OTTMUST00000167327.1";
chr14	sragcm37_mid	exon	51384173	51384273	0.41898963320347	-	.	gene_id "ENSMUSG00000035896.6"; transcript_id "ENSMUSG00000035896.6_tx_1"; exon_id "chr14_51384173_51384273_-"; exonnum "2"; txlen "1230";
chr14	sragcm37_mid	exon	51384173	51384273	0.0920228533458598	-	.	gene_id "ENSMUSG00000035896.6"; transcript_id "ENSMUSG00000035896.6_tx_2"; exon_id "chr14_51384173_51384273_-"; exonnum "2"; txlen "1428";
chr14	sragcm37_ss	exon	51384388	51384792	0.0920228533458598	-	.	gene_id "ENSMUSG00000035896.6"; transcript_id "ENSMUSG00000035896.6_tx_2"; exon_id "chr14_51384388_51384792_-"; exonnum "1"; txlen "1428";
chr14	sragcm37_ss	exon	51386389	51386595	0.41898963320347	-	.	gene_id "ENSMUSG00000035896.6"; transcript_id "ENSMUSG00000035896.6_tx_1"; exon_id "chr14_51386389_51386595_-"; exonnum "1"; txlen "1230";
chr14	HAVANA	exon	51387181	51387806	0	-	.	gene_id "ENSMUSG00000136309.1"; transcript_id "ENSMUST00000335218.1"; gene_type "lncRNA"; gene_name "ENSMUSG00000136309"; transcript_type "lncRNA"; transcript_name "ENSMUST00000335218"; exon_number 2; exon_id "ENSMUSE00001660898.1"; level 2; tag "basic"; tag "Ensembl_canonical"; tag "GENCODE_Primary"; tag "TAGENE";
chr14	ENSEMBL_gcm37	exon	51387181	51387806	0.0469481962105765	-	.	gene_id "ENSMUSG00000136309.1"; transcript_id "ENSMUSG00000136309.1_tx_1"; exon_id "chr14_51387181_51387806_-"; exonnum "2"; txlen "664";
chr14	ENSEMBL_gcm37	exon	51387181	51387806	0.00652309319192385	-	.	gene_id "ENSMUSG00000136309.1"; transcript_id "ENSMUSG00000136309.1_tx_3"; exon_id "chr14_51387181_51387806_-"; exonnum "2"; txlen "1011";
chr14	HAVANA	gene	51387181	51388049	0	-	.	gene_id "ENSMUSG00000136309.1"; gene_type "lncRNA"; gene_name "ENSMUSG00000136309"; level 2;
chr14	HAVANA	transcript	51387181	51388049	0	-	.	gene_id "ENSMUSG00000136309.1"; transcript_id "ENSMUST00000335218.1"; gene_type "lncRNA"; gene_name "ENSMUSG00000136309"; transcript_type "lncRNA"; transcript_name "ENSMUST00000335218"; level 2; tag "basic"; tag "Ensembl_canonical"; tag "GENCODE_Primary"; tag "TAGENE";
chr14	HAVANA	exon	51388001	51388049	0	-	.	gene_id "ENSMUSG00000136309.1"; transcript_id "ENSMUST00000335218.1"; gene_type "lncRNA"; gene_name "ENSMUSG00000136309"; transcript_type "lncRNA"; transcript_name "ENSMUST00000335218"; exon_number 1; exon_id "ENSMUSE00001660897.1"; level 2; tag "basic"; tag "Ensembl_canonical"; tag "GENCODE_Primary"; tag "TAGENE";
chr14	sragcm37_ss	exon	51390589	51390973	0.00652309319192385	-	.	gene_id "ENSMUSG00000136309.1"; transcript_id "ENSMUSG00000136309.1_tx_3"; exon_id "chr14_51390589_51390973_-"; exonnum "1"; txlen "1011";
chr14	sragcm37_ss	exon	51392145	51392182	0.0469481962105765	-	.	gene_id "ENSMUSG00000136309.1"; transcript_id "ENSMUSG00000136309.1_tx_1"; exon_id "chr14_51392145_51392182_-"; exonnum "1"; txlen "664";
chr14	HAVANA	gene	51405424	51405882	0	-	.	gene_id "ENSMUSG00000115136.2"; gene_type "unprocessed_pseudogene"; gene_name "Ear-ps1"; level 2; mgi_id "MGI:1858247"; havana_gene "OTTMUSG00000069162.1";
chr14	HAVANA	transcript	51405424	51405882	0	-	.	gene_id "ENSMUSG00000115136.2"; transcript_id "ENSMUST00000228894.2"; gene_type "unprocessed_pseudogene"; gene_name "Ear-ps1"; transcript_type "unprocessed_pseudogene"; transcript_name "Ear-ps1-201"; level 2; mgi_id "MGI:1858247"; ont "PGO:0000005"; tag "basic"; tag "Ensembl_canonical"; tag "GENCODE_Primary"; havana_gene "OTTMUSG00000069162.1"; havana_transcript "OTTMUST00000167329.1";
chr14	HAVANA	exon	51405424	51405882	0	-	.	gene_id "ENSMUSG00000115136.2"; transcript_id "ENSMUST00000228894.2"; gene_type "unprocessed_pseudogene"; gene_name "Ear-ps1"; transcript_type "unprocessed_pseudogene"; transcript_name "Ear-ps1-201"; exon_number 1; exon_id "ENSMUSE00001430890.2"; level 2; mgi_id "MGI:1858247"; ont "PGO:0000005"; tag "basic"; tag "Ensembl_canonical"; tag "GENCODE_Primary"; havana_gene "OTTMUSG00000069162.1"; havana_transcript "OTTMUST00000167329.1";
chr14	HAVANA	UTR	51432781	51432945	0	-	.	gene_id "ENSMUSG00000047894.3"; transcript_id "ENSMUST00000228835.2"; gene_type "protein_coding"; gene_name "Ang2"; transcript_type "protein_coding"; transcript_name "Ang2-202"; exon_number 2; exon_id "ENSMUSE00000859383.3"; level 2; protein_id "ENSMUSP00000154100.2"; mgi_id "MGI:104984"; tag "not_best_in_genome_evidence"; tag "basic"; tag "Ensembl_canonical"; tag "GENCODE_Primary"; tag "appris_principal_1"; tag "CCDS"; ccdsid "CCDS27040.1"; havana_gene "OTTMUSG00000069163.1"; havana_transcript "OTTMUST00000167330.1";
chr14	HAVANA	exon	51432781	51433398	0	-	.	gene_id "ENSMUSG00000047894.3"; transcript_id "ENSMUST00000228835.2"; gene_type "protein_coding"; gene_name "Ang2"; transcript_type "protein_coding"; transcript_name "Ang2-202"; exon_number 2; exon_id "ENSMUSE00000859383.3"; level 2; protein_id "ENSMUSP00000154100.2"; mgi_id "MGI:104984"; tag "not_best_in_genome_evidence"; tag "basic"; tag "Ensembl_canonical"; tag "GENCODE_Primary"; tag "appris_principal_1"; tag "CCDS"; ccdsid "CCDS27040.1"; havana_gene "OTTMUSG00000069163.1"; havana_transcript "OTTMUST00000167330.1";
chr14	HAVANA	gene	51432781	51436605	0	-	.	gene_id "ENSMUSG00000047894.3"; gene_type "protein_coding"; gene_name "Ang2"; level 2; mgi_id "MGI:104984"; havana_gene "OTTMUSG00000069163.1";
chr14	HAVANA	transcript	51432781	51436605	0	-	.	gene_id "ENSMUSG00000047894.3"; transcript_id "ENSMUST00000228835.2"; gene_type "protein_coding"; gene_name "Ang2"; transcript_type "protein_coding"; transcript_name "Ang2-202"; level 2; protein_id "ENSMUSP00000154100.2"; mgi_id "MGI:104984"; tag "not_best_in_genome_evidence"; tag "basic"; tag "Ensembl_canonical"; tag "GENCODE_Primary"; tag "appris_principal_1"; tag "CCDS"; ccdsid "CCDS27040.1"; havana_gene "OTTMUSG00000069163.1"; havana_transcript "OTTMUST00000167330.1";
chr14	sragcm37_es	exon	51432851	51433305	1.01631383894536	-	.	gene_id "ENSMUSG00000047894.3"; transcript_id "ENSMUSG00000047894.3_tx_2"; exon_id "chr14_51432851_51433305_-"; exonnum "2"; txlen "733";
chr14	HAVANA	stop_codon	51432943	51432945	0	-	0	gene_id "ENSMUSG00000047894.3"; transcript_id "ENSMUST00000228835.2"; gene_type "protein_coding"; gene_name "Ang2"; transcript_type "protein_coding"; transcript_name "Ang2-202"; exon_number 2; exon_id "ENSMUSE00000859383.3"; level 2; protein_id "ENSMUSP00000154100.2"; mgi_id "MGI:104984"; tag "not_best_in_genome_evidence"; tag "basic"; tag "Ensembl_canonical"; tag "GENCODE_Primary"; tag "appris_principal_1"; tag "CCDS"; ccdsid "CCDS27040.1"; havana_gene "OTTMUSG00000069163.1"; havana_transcript "OTTMUST00000167330.1";
chr14	ENSEMBL	stop_codon	51432943	51432945	0	-	0	gene_id "ENSMUSG00000047894.3"; transcript_id "ENSMUST00000051274.2"; gene_type "protein_coding"; gene_name "Ang2"; transcript_type "protein_coding"; transcript_name "Ang2-201"; exon_number 1; exon_id "ENSMUSE00001038000.2"; level 3; protein_id "ENSMUSP00000062902.2"; transcript_support_level "NA"; mgi_id "MGI:104984"; tag "basic"; tag "appris_principal_1"; tag "CCDS"; ccdsid "CCDS27040.1"; havana_gene "OTTMUSG00000069163.1";
chr14	ENSEMBL	UTR	51432943	51432945	0	-	.	gene_id "ENSMUSG00000047894.3"; transcript_id "ENSMUST00000051274.2"; gene_type "protein_coding"; gene_name "Ang2"; transcript_type "protein_coding"; transcript_name "Ang2-201"; exon_number 1; exon_id "ENSMUSE00001038000.2"; level 3; protein_id "ENSMUSP00000062902.2"; transcript_support_level "NA"; mgi_id "MGI:104984"; tag "basic"; tag "appris_principal_1"; tag "CCDS"; ccdsid "CCDS27040.1"; havana_gene "OTTMUSG00000069163.1";
chr14	ENSEMBL	transcript	51432943	51433380	0	-	.	gene_id "ENSMUSG00000047894.3"; transcript_id "ENSMUST00000051274.2"; gene_type "protein_coding"; gene_name "Ang2"; transcript_type "protein_coding"; transcript_name "Ang2-201"; level 3; protein_id "ENSMUSP00000062902.2"; transcript_support_level "NA"; mgi_id "MGI:104984"; tag "basic"; tag "appris_principal_1"; tag "CCDS"; ccdsid "CCDS27040.1"; havana_gene "OTTMUSG00000069163.1";
chr14	ENSEMBL	exon	51432943	51433380	0	-	.	gene_id "ENSMUSG00000047894.3"; transcript_id "ENSMUST00000051274.2"; gene_type "protein_coding"; gene_name "Ang2"; transcript_type "protein_coding"; transcript_name "Ang2-201"; exon_number 1; exon_id "ENSMUSE00001038000.2"; level 3; protein_id "ENSMUSP00000062902.2"; transcript_support_level "NA"; mgi_id "MGI:104984"; tag "basic"; tag "appris_principal_1"; tag "CCDS"; ccdsid "CCDS27040.1"; havana_gene "OTTMUSG00000069163.1";
chr14	HAVANA	CDS	51432946	51433380	0	-	0	gene_id "ENSMUSG00000047894.3"; transcript_id "ENSMUST00000228835.2"; gene_type "protein_coding"; gene_name "Ang2"; transcript_type "protein_coding"; transcript_name "Ang2-202"; exon_number 2; exon_id "ENSMUSE00000859383.3"; level 2; protein_id "ENSMUSP00000154100.2"; mgi_id "MGI:104984"; tag "not_best_in_genome_evidence"; tag "basic"; tag "Ensembl_canonical"; tag "GENCODE_Primary"; tag "appris_principal_1"; tag "CCDS"; ccdsid "CCDS27040.1"; havana_gene "OTTMUSG00000069163.1"; havana_transcript "OTTMUST00000167330.1";
chr14	ENSEMBL	CDS	51432946	51433380	0	-	0	gene_id "ENSMUSG00000047894.3"; transcript_id "ENSMUST00000051274.2"; gene_type "protein_coding"; gene_name "Ang2"; transcript_type "protein_coding"; transcript_name "Ang2-201"; exon_number 1; exon_id "ENSMUSE00001038000.2"; level 3; protein_id "ENSMUSP00000062902.2"; transcript_support_level "NA"; mgi_id "MGI:104984"; tag "basic"; tag "appris_principal_1"; tag "CCDS"; ccdsid "CCDS27040.1"; havana_gene "OTTMUSG00000069163.1";
chr14	HAVANA	start_codon	51433378	51433380	0	-	0	gene_id "ENSMUSG00000047894.3"; transcript_id "ENSMUST00000228835.2"; gene_type "protein_coding"; gene_name "Ang2"; transcript_type "protein_coding"; transcript_name "Ang2-202"; exon_number 2; exon_id "ENSMUSE00000859383.3"; level 2; protein_id "ENSMUSP00000154100.2"; mgi_id "MGI:104984"; tag "not_best_in_genome_evidence"; tag "basic"; tag "Ensembl_canonical"; tag "GENCODE_Primary"; tag "appris_principal_1"; tag "CCDS"; ccdsid "CCDS27040.1"; havana_gene "OTTMUSG00000069163.1"; havana_transcript "OTTMUST00000167330.1";
chr14	ENSEMBL	start_codon	51433378	51433380	0	-	0	gene_id "ENSMUSG00000047894.3"; transcript_id "ENSMUST00000051274.2"; gene_type "protein_coding"; gene_name "Ang2"; transcript_type "protein_coding"; transcript_name "Ang2-201"; exon_number 1; exon_id "ENSMUSE00001038000.2"; level 3; protein_id "ENSMUSP00000062902.2"; transcript_support_level "NA"; mgi_id "MGI:104984"; tag "basic"; tag "appris_principal_1"; tag "CCDS"; ccdsid "CCDS27040.1"; havana_gene "OTTMUSG00000069163.1";
chr14	HAVANA	UTR	51433381	51433398	0	-	.	gene_id "ENSMUSG00000047894.3"; transcript_id "ENSMUST00000228835.2"; gene_type "protein_coding"; gene_name "Ang2"; transcript_type "protein_coding"; transcript_name "Ang2-202"; exon_number 2; exon_id "ENSMUSE00000859383.3"; level 2; protein_id "ENSMUSP00000154100.2"; mgi_id "MGI:104984"; tag "not_best_in_genome_evidence"; tag "basic"; tag "Ensembl_canonical"; tag "GENCODE_Primary"; tag "appris_principal_1"; tag "CCDS"; ccdsid "CCDS27040.1"; havana_gene "OTTMUSG00000069163.1"; havana_transcript "OTTMUST00000167330.1";
chr14	HAVANA	exon	51436328	51436605	0	-	.	gene_id "ENSMUSG00000047894.3"; transcript_id "ENSMUST00000228835.2"; gene_type "protein_coding"; gene_name "Ang2"; transcript_type "protein_coding"; transcript_name "Ang2-202"; exon_number 1; exon_id "ENSMUSE00001433943.2"; level 2; protein_id "ENSMUSP00000154100.2"; mgi_id "MGI:104984"; tag "not_best_in_genome_evidence"; tag "basic"; tag "Ensembl_canonical"; tag "GENCODE_Primary"; tag "appris_principal_1"; tag "CCDS"; ccdsid "CCDS27040.1"; havana_gene "OTTMUSG00000069163.1"; havana_transcript "OTTMUST00000167330.1";
chr14	HAVANA	UTR	51436328	51436605	0	-	.	gene_id "ENSMUSG00000047894.3"; transcript_id "ENSMUST00000228835.2"; gene_type "protein_coding"; gene_name "Ang2"; transcript_type "protein_coding"; transcript_name "Ang2-202"; exon_number 1; exon_id "ENSMUSE00001433943.2"; level 2; protein_id "ENSMUSP00000154100.2"; mgi_id "MGI:104984"; tag "not_best_in_genome_evidence"; tag "basic"; tag "Ensembl_canonical"; tag "GENCODE_Primary"; tag "appris_principal_1"; tag "CCDS"; ccdsid "CCDS27040.1"; havana_gene "OTTMUSG00000069163.1"; havana_transcript "OTTMUST00000167330.1";
chr14	ENSEMBL_gcm37	exon	51436328	51436605	1.01631383894536	-	.	gene_id "ENSMUSG00000047894.3"; transcript_id "ENSMUSG00000047894.3_tx_2"; exon_id "chr14_51436328_51436605_-"; exonnum "1"; txlen "733";
chr14	sragcm37_es	exon	51452776	51453330	0.534680338428074	-	.	gene_id "sragcm37_gene_36104"; transcript_id "sragcm37_gene_36104_tx_1"; exon_id "chr14_51452776_51453330_-"; exonnum "2"; txlen "691";
chr14	sragcm37_ss	exon	51455683	51455818	0.534680338428074	-	.	gene_id "sragcm37_gene_36104"; transcript_id "sragcm37_gene_36104_tx_1"; exon_id "chr14_51455683_51455818_-"; exonnum "1"; txlen "691";
chr14	sragcm37_es	exon	51488587	51489050	0.0275914244854845	-	.	gene_id "ENSMUSG00000047222.8"; transcript_id "ENSMUSG00000047222.8_tx_2"; exon_id "chr14_51488587_51489050_-"; exonnum "2"; txlen "670";
chr14	sragcm37_ss	exon	51491811	51492016	0.0275914244854845	-	.	gene_id "ENSMUSG00000047222.8"; transcript_id "ENSMUSG00000047222.8_tx_2"; exon_id "chr14_51491811_51492016_-"; exonnum "1"; txlen "670";
chr14	HAVANA	UTR	51492719	51492898	0	-	.	gene_id "ENSMUSG00000047222.8"; transcript_id "ENSMUST00000061936.8"; gene_type "protein_coding"; gene_name "Rnase2a"; transcript_type "protein_coding"; transcript_name "Rnase2a-201"; exon_number 2; exon_id "ENSMUSE00000560079.6"; level 2; protein_id "ENSMUSP00000056418.7"; transcript_support_level "1"; mgi_id "MGI:1890465"; tag "basic"; tag "Ensembl_canonical"; tag "GENCODE_Primary"; tag "appris_principal_1"; tag "CCDS"; ccdsid "CCDS27041.1"; havana_gene "OTTMUSG00000069165.1"; havana_transcript "OTTMUST00000167332.1";
chr14	HAVANA	exon	51492719	51493368	0	-	.	gene_id "ENSMUSG00000047222.8"; transcript_id "ENSMUST00000061936.8"; gene_type "protein_coding"; gene_name "Rnase2a"; transcript_type "protein_coding"; transcript_name "Rnase2a-201"; exon_number 2; exon_id "ENSMUSE00000560079.6"; level 2; protein_id "ENSMUSP00000056418.7"; transcript_support_level "1"; mgi_id "MGI:1890465"; tag "basic"; tag "Ensembl_canonical"; tag "GENCODE_Primary"; tag "appris_principal_1"; tag "CCDS"; ccdsid "CCDS27041.1"; havana_gene "OTTMUSG00000069165.1"; havana_transcript "OTTMUST00000167332.1";
chr14	HAVANA	gene	51492719	51493569	0	-	.	gene_id "ENSMUSG00000047222.8"; gene_type "protein_coding"; gene_name "Rnase2a"; level 2; mgi_id "MGI:1890465"; havana_gene "OTTMUSG00000069165.1";
chr14	HAVANA	transcript	51492719	51493569	0	-	.	gene_id "ENSMUSG00000047222.8"; transcript_id "ENSMUST00000061936.8"; gene_type "protein_coding"; gene_name "Rnase2a"; transcript_type "protein_coding"; transcript_name "Rnase2a-201"; level 2; protein_id "ENSMUSP00000056418.7"; transcript_support_level "1"; mgi_id "MGI:1890465"; tag "basic"; tag "Ensembl_canonical"; tag "GENCODE_Primary"; tag "appris_principal_1"; tag "CCDS"; ccdsid "CCDS27041.1"; havana_gene "OTTMUSG00000069165.1"; havana_transcript "OTTMUST00000167332.1";
chr14	HAVANA	stop_codon	51492896	51492898	0	-	0	gene_id "ENSMUSG00000047222.8"; transcript_id "ENSMUST00000061936.8"; gene_type "protein_coding"; gene_name "Rnase2a"; transcript_type "protein_coding"; transcript_name "Rnase2a-201"; exon_number 2; exon_id "ENSMUSE00000560079.6"; level 2; protein_id "ENSMUSP00000056418.7"; transcript_support_level "1"; mgi_id "MGI:1890465"; tag "basic"; tag "Ensembl_canonical"; tag "GENCODE_Primary"; tag "appris_principal_1"; tag "CCDS"; ccdsid "CCDS27041.1"; havana_gene "OTTMUSG00000069165.1"; havana_transcript "OTTMUST00000167332.1";
chr14	HAVANA	CDS	51492899	51493363	0	-	0	gene_id "ENSMUSG00000047222.8"; transcript_id "ENSMUST00000061936.8"; gene_type "protein_coding"; gene_name "Rnase2a"; transcript_type "protein_coding"; transcript_name "Rnase2a-201"; exon_number 2; exon_id "ENSMUSE00000560079.6"; level 2; protein_id "ENSMUSP00000056418.7"; transcript_support_level "1"; mgi_id "MGI:1890465"; tag "basic"; tag "Ensembl_canonical"; tag "GENCODE_Primary"; tag "appris_principal_1"; tag "CCDS"; ccdsid "CCDS27041.1"; havana_gene "OTTMUSG00000069165.1"; havana_transcript "OTTMUST00000167332.1";
chr14	HAVANA	start_codon	51493361	51493363	0	-	0	gene_id "ENSMUSG00000047222.8"; transcript_id "ENSMUST00000061936.8"; gene_type "protein_coding"; gene_name "Rnase2a"; transcript_type "protein_coding"; transcript_name "Rnase2a-201"; exon_number 2; exon_id "ENSMUSE00000560079.6"; level 2; protein_id "ENSMUSP00000056418.7"; transcript_support_level "1"; mgi_id "MGI:1890465"; tag "basic"; tag "Ensembl_canonical"; tag "GENCODE_Primary"; tag "appris_principal_1"; tag "CCDS"; ccdsid "CCDS27041.1"; havana_gene "OTTMUSG00000069165.1"; havana_transcript "OTTMUST00000167332.1";
chr14	HAVANA	UTR	51493364	51493368	0	-	.	gene_id "ENSMUSG00000047222.8"; transcript_id "ENSMUST00000061936.8"; gene_type "protein_coding"; gene_name "Rnase2a"; transcript_type "protein_coding"; transcript_name "Rnase2a-201"; exon_number 2; exon_id "ENSMUSE00000560079.6"; level 2; protein_id "ENSMUSP00000056418.7"; transcript_support_level "1"; mgi_id "MGI:1890465"; tag "basic"; tag "Ensembl_canonical"; tag "GENCODE_Primary"; tag "appris_principal_1"; tag "CCDS"; ccdsid "CCDS27041.1"; havana_gene "OTTMUSG00000069165.1"; havana_transcript "OTTMUST00000167332.1";
chr14	HAVANA	exon	51493530	51493569	0	-	.	gene_id "ENSMUSG00000047222.8"; transcript_id "ENSMUST00000061936.8"; gene_type "protein_coding"; gene_name "Rnase2a"; transcript_type "protein_coding"; transcript_name "Rnase2a-201"; exon_number 1; exon_id "ENSMUSE00000456839.4"; level 2; protein_id "ENSMUSP00000056418.7"; transcript_support_level "1"; mgi_id "MGI:1890465"; tag "basic"; tag "Ensembl_canonical"; tag "GENCODE_Primary"; tag "appris_principal_1"; tag "CCDS"; ccdsid "CCDS27041.1"; havana_gene "OTTMUSG00000069165.1"; havana_transcript "OTTMUST00000167332.1";
chr14	HAVANA	UTR	51493530	51493569	0	-	.	gene_id "ENSMUSG00000047222.8"; transcript_id "ENSMUST00000061936.8"; gene_type "protein_coding"; gene_name "Rnase2a"; transcript_type "protein_coding"; transcript_name "Rnase2a-201"; exon_number 1; exon_id "ENSMUSE00000456839.4"; level 2; protein_id "ENSMUSP00000056418.7"; transcript_support_level "1"; mgi_id "MGI:1890465"; tag "basic"; tag "Ensembl_canonical"; tag "GENCODE_Primary"; tag "appris_principal_1"; tag "CCDS"; ccdsid "CCDS27041.1"; havana_gene "OTTMUSG00000069165.1"; havana_transcript "OTTMUST00000167332.1";
chr14	HAVANA	exon	51501458	51501660	0	-	.	gene_id "ENSMUSG00000125083.1"; transcript_id "ENSMUST00000267917.1"; gene_type "lncRNA"; gene_name "ENSMUSG00000125083"; transcript_type "lncRNA"; transcript_name "ENSMUST00000267917"; exon_number 4; exon_id "ENSMUSE00001531230.1"; level 2; tag "basic"; tag "TAGENE";
chr14	HAVANA	transcript	51501458	51524316	0	-	.	gene_id "ENSMUSG00000125083.1"; transcript_id "ENSMUST00000267917.1"; gene_type "lncRNA"; gene_name "ENSMUSG00000125083"; transcript_type "lncRNA"; transcript_name "ENSMUST00000267917"; level 2; tag "basic"; tag "TAGENE";
chr14	HAVANA	gene	51501458	51524353	0	-	.	gene_id "ENSMUSG00000125083.1"; gene_type "lncRNA"; gene_name "ENSMUSG00000125083"; level 2;
chr14	HAVANA	exon	51501462	51501660	0	-	.	gene_id "ENSMUSG00000125083.1"; transcript_id "ENSMUST00000267919.1"; gene_type "lncRNA"; gene_name "ENSMUSG00000125083"; transcript_type "lncRNA"; transcript_name "ENSMUST00000267919"; exon_number 2; exon_id "ENSMUSE00001531234.1"; level 2; tag "basic"; tag "TAGENE";
chr14	HAVANA	exon	51501462	51501660	0	-	.	gene_id "ENSMUSG00000125083.1"; transcript_id "ENSMUST00000267916.1"; gene_type "lncRNA"; gene_name "ENSMUSG00000125083"; transcript_type "lncRNA"; transcript_name "ENSMUST00000267916"; exon_number 2; exon_id "ENSMUSE00001531234.1"; level 2; tag "TAGENE";
chr14	HAVANA	exon	51501462	51501660	0	-	.	gene_id "ENSMUSG00000125083.1"; transcript_id "ENSMUST00000267915.1"; gene_type "lncRNA"; gene_name "ENSMUSG00000125083"; transcript_type "lncRNA"; transcript_name "ENSMUST00000267915"; exon_number 3; exon_id "ENSMUSE00001531234.1"; level 2; tag "TAGENE";
chr14	HAVANA	exon	51501462	51501660	0	-	.	gene_id "ENSMUSG00000125083.1"; transcript_id "ENSMUST00000267914.1"; gene_type "lncRNA"; gene_name "ENSMUSG00000125083"; transcript_type "lncRNA"; transcript_name "ENSMUST00000267914"; exon_number 3; exon_id "ENSMUSE00001531234.1"; level 2; tag "Ensembl_canonical"; tag "GENCODE_Primary"; tag "TAGENE";
chr14	HAVANA	transcript	51501462	51506294	0	-	.	gene_id "ENSMUSG00000125083.1"; transcript_id "ENSMUST00000267919.1"; gene_type "lncRNA"; gene_name "ENSMUSG00000125083"; transcript_type "lncRNA"; transcript_name "ENSMUST00000267919"; level 2; tag "basic"; tag "TAGENE";
chr14	HAVANA	transcript	51501462	51524346	0	-	.	gene_id "ENSMUSG00000125083.1"; transcript_id "ENSMUST00000267916.1"; gene_type "lncRNA"; gene_name "ENSMUSG00000125083"; transcript_type "lncRNA"; transcript_name "ENSMUST00000267916"; level 2; tag "TAGENE";
chr14	HAVANA	transcript	51501462	51524349	0	-	.	gene_id "ENSMUSG00000125083.1"; transcript_id "ENSMUST00000267915.1"; gene_type "lncRNA"; gene_name "ENSMUSG00000125083"; transcript_type "lncRNA"; transcript_name "ENSMUST00000267915"; level 2; tag "TAGENE";
chr14	HAVANA	transcript	51501462	51524353	0	-	.	gene_id "ENSMUSG00000125083.1"; transcript_id "ENSMUST00000267914.1"; gene_type "lncRNA"; gene_name "ENSMUSG00000125083"; transcript_type "lncRNA"; transcript_name "ENSMUST00000267914"; level 2; tag "Ensembl_canonical"; tag "GENCODE_Primary"; tag "TAGENE";
chr14	HAVANA	exon	51505582	51505884	0	-	.	gene_id "ENSMUSG00000125083.1"; transcript_id "ENSMUST00000267917.1"; gene_type "lncRNA"; gene_name "ENSMUSG00000125083"; transcript_type "lncRNA"; transcript_name "ENSMUST00000267917"; exon_number 3; exon_id "ENSMUSE00001531236.1"; level 2; tag "basic"; tag "TAGENE";
chr14	HAVANA	exon	51505582	51505884	0	-	.	gene_id "ENSMUSG00000125083.1"; transcript_id "ENSMUST00000267914.1"; gene_type "lncRNA"; gene_name "ENSMUSG00000125083"; transcript_type "lncRNA"; transcript_name "ENSMUST00000267914"; exon_number 2; exon_id "ENSMUSE00001531236.1"; level 2; tag "Ensembl_canonical"; tag "GENCODE_Primary"; tag "TAGENE";
chr14	HAVANA	exon	51505582	51506294	0	-	.	gene_id "ENSMUSG00000125083.1"; transcript_id "ENSMUST00000267919.1"; gene_type "lncRNA"; gene_name "ENSMUSG00000125083"; transcript_type "lncRNA"; transcript_name "ENSMUST00000267919"; exon_number 1; exon_id "ENSMUSE00001531233.1"; level 2; tag "basic"; tag "TAGENE";
chr14	HAVANA	exon	51507143	51507424	0	-	.	gene_id "ENSMUSG00000125083.1"; transcript_id "ENSMUST00000267918.1"; gene_type "lncRNA"; gene_name "ENSMUSG00000125083"; transcript_type "lncRNA"; transcript_name "ENSMUST00000267918"; exon_number 2; exon_id "ENSMUSE00001531237.1"; level 2; tag "TAGENE";
chr14	HAVANA	transcript	51507143	51524328	0	-	.	gene_id "ENSMUSG00000125083.1"; transcript_id "ENSMUST00000267918.1"; gene_type "lncRNA"; gene_name "ENSMUSG00000125083"; transcript_type "lncRNA"; transcript_name "ENSMUST00000267918"; level 2; tag "TAGENE";
chr14	HAVANA	exon	51521149	51521245	0	-	.	gene_id "ENSMUSG00000125083.1"; transcript_id "ENSMUST00000267917.1"; gene_type "lncRNA"; gene_name "ENSMUSG00000125083"; transcript_type "lncRNA"; transcript_name "ENSMUST00000267917"; exon_number 2; exon_id "ENSMUSE00001531229.1"; level 2; tag "basic"; tag "TAGENE";
chr14	HAVANA	exon	51521149	51521245	0	-	.	gene_id "ENSMUSG00000125083.1"; transcript_id "ENSMUST00000267915.1"; gene_type "lncRNA"; gene_name "ENSMUSG00000125083"; transcript_type "lncRNA"; transcript_name "ENSMUST00000267915"; exon_number 2; exon_id "ENSMUSE00001531229.1"; level 2; tag "TAGENE";
chr14	HAVANA	exon	51524272	51524316	0	-	.	gene_id "ENSMUSG00000125083.1"; transcript_id "ENSMUST00000267917.1"; gene_type "lncRNA"; gene_name "ENSMUSG00000125083"; transcript_type "lncRNA"; transcript_name "ENSMUST00000267917"; exon_number 1; exon_id "ENSMUSE00001531228.1"; level 2; tag "basic"; tag "TAGENE";
chr14	HAVANA	exon	51524272	51524328	0	-	.	gene_id "ENSMUSG00000125083.1"; transcript_id "ENSMUST00000267918.1"; gene_type "lncRNA"; gene_name "ENSMUSG00000125083"; transcript_type "lncRNA"; transcript_name "ENSMUST00000267918"; exon_number 1; exon_id "ENSMUSE00001531227.1"; level 2; tag "TAGENE";
chr14	HAVANA	exon	51524272	51524346	0	-	.	gene_id "ENSMUSG00000125083.1"; transcript_id "ENSMUST00000267916.1"; gene_type "lncRNA"; gene_name "ENSMUSG00000125083"; transcript_type "lncRNA"; transcript_name "ENSMUST00000267916"; exon_number 1; exon_id "ENSMUSE00001531232.1"; level 2; tag "TAGENE";
chr14	HAVANA	exon	51524272	51524349	0	-	.	gene_id "ENSMUSG00000125083.1"; transcript_id "ENSMUST00000267915.1"; gene_type "lncRNA"; gene_name "ENSMUSG00000125083"; transcript_type "lncRNA"; transcript_name "ENSMUST00000267915"; exon_number 1; exon_id "ENSMUSE00001531231.1"; level 2; tag "TAGENE";
chr14	HAVANA	exon	51524272	51524353	0	-	.	gene_id "ENSMUSG00000125083.1"; transcript_id "ENSMUST00000267914.1"; gene_type "lncRNA"; gene_name "ENSMUSG00000125083"; transcript_type "lncRNA"; transcript_name "ENSMUST00000267914"; exon_number 1; exon_id "ENSMUSE00001531235.1"; level 2; tag "Ensembl_canonical"; tag "GENCODE_Primary"; tag "TAGENE";
chr14	sragcm37_es	exon	51528784	51528934	0.00715436027501326	-	.	gene_id "ENSMUSG00000115540.3"; transcript_id "ENSMUSG00000115540.3_tx_6"; exon_id "chr14_51528784_51528934_-"; exonnum "5"; txlen "773";
chr14	HAVANA	exon	51554792	51555310	0	-	.	gene_id "ENSMUSG00000115540.3"; transcript_id "ENSMUST00000373620.1"; gene_type "lncRNA"; gene_name "4930597G03Rik"; transcript_type "lncRNA"; transcript_name "4930597G03Rik-203"; exon_number 4; exon_id "ENSMUSE00001734987.1"; level 2; mgi_id "MGI:1922627"; tag "TAGENE"; havana_gene "OTTMUSG00000069296.1";
chr14	HAVANA	exon	51554792	51555310	0	-	.	gene_id "ENSMUSG00000115540.3"; transcript_id "ENSMUST00000373619.1"; gene_type "lncRNA"; gene_name "4930597G03Rik"; transcript_type "lncRNA"; transcript_name "4930597G03Rik-202"; exon_number 5; exon_id "ENSMUSE00001734987.1"; level 2; mgi_id "MGI:1922627"; tag "TAGENE"; havana_gene "OTTMUSG00000069296.1";
chr14	ENSEMBL_gcm37	exon	51554792	51555310	0.00715436027501326	-	.	gene_id "ENSMUSG00000115540.3"; transcript_id "ENSMUSG00000115540.3_tx_7"; exon_id "chr14_51554792_51555310_-"; exonnum "5"; txlen "1112";
chr14	HAVANA	exon	51554792	51555313	0	-	.	gene_id "ENSMUSG00000115540.3"; transcript_id "ENSMUST00000228344.3"; gene_type "lncRNA"; gene_name "4930597G03Rik"; transcript_type "lncRNA"; transcript_name "4930597G03Rik-201"; exon_number 5; exon_id "ENSMUSE00001435918.2"; level 2; mgi_id "MGI:1922627"; tag "basic"; tag "Ensembl_canonical"; tag "GENCODE_Primary"; tag "TAGENE"; havana_gene "OTTMUSG00000069296.1"; havana_transcript "OTTMUST00000167584.1";
chr14	ENSEMBL_gcm37	exon	51554792	51555313	0.00715436027501326	-	.	gene_id "ENSMUSG00000115540.3"; transcript_id "ENSMUSG00000115540.3_tx_8"; exon_id "chr14_51554792_51555313_-"; exonnum "5"; txlen "1115";
chr14	HAVANA	transcript	51554792	51582946	0	-	.	gene_id "ENSMUSG00000115540.3"; transcript_id "ENSMUST00000373620.1"; gene_type "lncRNA"; gene_name "4930597G03Rik"; transcript_type "lncRNA"; transcript_name "4930597G03Rik-203"; level 2; mgi_id "MGI:1922627"; tag "TAGENE"; havana_gene "OTTMUSG00000069296.1";
chr14	HAVANA	transcript	51554792	51582950	0	-	.	gene_id "ENSMUSG00000115540.3"; transcript_id "ENSMUST00000373619.1"; gene_type "lncRNA"; gene_name "4930597G03Rik"; transcript_type "lncRNA"; transcript_name "4930597G03Rik-202"; level 2; mgi_id "MGI:1922627"; tag "TAGENE"; havana_gene "OTTMUSG00000069296.1";
chr14	HAVANA	gene	51554792	51582991	0	-	.	gene_id "ENSMUSG00000115540.3"; gene_type "lncRNA"; gene_name "4930597G03Rik"; level 2; mgi_id "MGI:1922627"; havana_gene "OTTMUSG00000069296.1";
chr14	HAVANA	transcript	51554792	51582991	0	-	.	gene_id "ENSMUSG00000115540.3"; transcript_id "ENSMUST00000228344.3"; gene_type "lncRNA"; gene_name "4930597G03Rik"; transcript_type "lncRNA"; transcript_name "4930597G03Rik-201"; level 2; mgi_id "MGI:1922627"; tag "basic"; tag "Ensembl_canonical"; tag "GENCODE_Primary"; tag "TAGENE"; havana_gene "OTTMUSG00000069296.1"; havana_transcript "OTTMUST00000167584.1";
chr14	HAVANA	exon	51569141	51569551	0	-	.	gene_id "ENSMUSG00000115540.3"; transcript_id "ENSMUST00000373622.1"; gene_type "lncRNA"; gene_name "4930597G03Rik"; transcript_type "lncRNA"; transcript_name "4930597G03Rik-205"; exon_number 4; exon_id "ENSMUSE00001734989.1"; level 2; mgi_id "MGI:1922627"; tag "TAGENE"; havana_gene "OTTMUSG00000069296.1";
chr14	HAVANA	exon	51569141	51569551	0	-	.	gene_id "ENSMUSG00000115540.3"; transcript_id "ENSMUST00000373621.1"; gene_type "lncRNA"; gene_name "4930597G03Rik"; transcript_type "lncRNA"; transcript_name "4930597G03Rik-204"; exon_number 4; exon_id "ENSMUSE00001734989.1"; level 2; mgi_id "MGI:1922627"; tag "TAGENE"; havana_gene "OTTMUSG00000069296.1";
chr14	HAVANA	transcript	51569141	51582946	0	-	.	gene_id "ENSMUSG00000115540.3"; transcript_id "ENSMUST00000373622.1"; gene_type "lncRNA"; gene_name "4930597G03Rik"; transcript_type "lncRNA"; transcript_name "4930597G03Rik-205"; level 2; mgi_id "MGI:1922627"; tag "TAGENE"; havana_gene "OTTMUSG00000069296.1";
chr14	HAVANA	transcript	51569141	51582947	0	-	.	gene_id "ENSMUSG00000115540.3"; transcript_id "ENSMUST00000373621.1"; gene_type "lncRNA"; gene_name "4930597G03Rik"; transcript_type "lncRNA"; transcript_name "4930597G03Rik-204"; level 2; mgi_id "MGI:1922627"; tag "TAGENE"; havana_gene "OTTMUSG00000069296.1";
chr14	HAVANA	exon	51569360	51569551	0	-	.	gene_id "ENSMUSG00000115540.3"; transcript_id "ENSMUST00000373620.1"; gene_type "lncRNA"; gene_name "4930597G03Rik"; transcript_type "lncRNA"; transcript_name "4930597G03Rik-203"; exon_number 3; exon_id "ENSMUSE00001434402.2"; level 2; mgi_id "MGI:1922627"; tag "TAGENE"; havana_gene "OTTMUSG00000069296.1";
chr14	HAVANA	exon	51569360	51569551	0	-	.	gene_id "ENSMUSG00000115540.3"; transcript_id "ENSMUST00000373619.1"; gene_type "lncRNA"; gene_name "4930597G03Rik"; transcript_type "lncRNA"; transcript_name "4930597G03Rik-202"; exon_number 4; exon_id "ENSMUSE00001434402.2"; level 2; mgi_id "MGI:1922627"; tag "TAGENE"; havana_gene "OTTMUSG00000069296.1";
chr14	HAVANA	exon	51569360	51569551	0	-	.	gene_id "ENSMUSG00000115540.3"; transcript_id "ENSMUST00000228344.3"; gene_type "lncRNA"; gene_name "4930597G03Rik"; transcript_type "lncRNA"; transcript_name "4930597G03Rik-201"; exon_number 4; exon_id "ENSMUSE00001434402.2"; level 2; mgi_id "MGI:1922627"; tag "basic"; tag "Ensembl_canonical"; tag "GENCODE_Primary"; tag "TAGENE"; havana_gene "OTTMUSG00000069296.1"; havana_transcript "OTTMUST00000167584.1";
chr14	ENSEMBL_gcm37	exon	51569360	51569551	0.00715436027501326	-	.	gene_id "ENSMUSG00000115540.3"; transcript_id "ENSMUSG00000115540.3_tx_6"; exon_id "chr14_51569360_51569551_-"; exonnum "4"; txlen "773";
chr14	ENSEMBL_gcm37	exon	51569360	51569551	0.00715436027501326	-	.	gene_id "ENSMUSG00000115540.3"; transcript_id "ENSMUSG00000115540.3_tx_7"; exon_id "chr14_51569360_51569551_-"; exonnum "4"; txlen "1112";
chr14	ENSEMBL_gcm37	exon	51569360	51569551	0.00715436027501326	-	.	gene_id "ENSMUSG00000115540.3"; transcript_id "ENSMUSG00000115540.3_tx_8"; exon_id "chr14_51569360_51569551_-"; exonnum "4"; txlen "1115";
chr14	sragcm37_mid	exon	51571410	51571470	0.00715436027501326	-	.	gene_id "ENSMUSG00000115540.3"; transcript_id "ENSMUSG00000115540.3_tx_7"; exon_id "chr14_51571410_51571470_-"; exonnum "3"; txlen "1112";
chr14	sragcm37_mid	exon	51571410	51571470	0.00715436027501326	-	.	gene_id "ENSMUSG00000115540.3"; transcript_id "ENSMUSG00000115540.3_tx_8"; exon_id "chr14_51571410_51571470_-"; exonnum "3"; txlen "1115";
chr14	HAVANA	exon	51575273	51575362	0	-	.	gene_id "ENSMUSG00000115540.3"; transcript_id "ENSMUST00000373620.1"; gene_type "lncRNA"; gene_name "4930597G03Rik"; transcript_type "lncRNA"; transcript_name "4930597G03Rik-203"; exon_number 2; exon_id "ENSMUSE00001429061.2"; level 2; mgi_id "MGI:1922627"; tag "TAGENE"; havana_gene "OTTMUSG00000069296.1";
chr14	HAVANA	exon	51575273	51575362	0	-	.	gene_id "ENSMUSG00000115540.3"; transcript_id "ENSMUST00000373619.1"; gene_type "lncRNA"; gene_name "4930597G03Rik"; transcript_type "lncRNA"; transcript_name "4930597G03Rik-202"; exon_number 3; exon_id "ENSMUSE00001429061.2"; level 2; mgi_id "MGI:1922627"; tag "TAGENE"; havana_gene "OTTMUSG00000069296.1";
chr14	HAVANA	exon	51575273	51575362	0	-	.	gene_id "ENSMUSG00000115540.3"; transcript_id "ENSMUST00000228344.3"; gene_type "lncRNA"; gene_name "4930597G03Rik"; transcript_type "lncRNA"; transcript_name "4930597G03Rik-201"; exon_number 3; exon_id "ENSMUSE00001429061.2"; level 2; mgi_id "MGI:1922627"; tag "basic"; tag "Ensembl_canonical"; tag "GENCODE_Primary"; tag "TAGENE"; havana_gene "OTTMUSG00000069296.1"; havana_transcript "OTTMUST00000167584.1";
chr14	HAVANA	exon	51575273	51575362	0	-	.	gene_id "ENSMUSG00000115540.3"; transcript_id "ENSMUST00000373622.1"; gene_type "lncRNA"; gene_name "4930597G03Rik"; transcript_type "lncRNA"; transcript_name "4930597G03Rik-205"; exon_number 3; exon_id "ENSMUSE00001429061.2"; level 2; mgi_id "MGI:1922627"; tag "TAGENE"; havana_gene "OTTMUSG00000069296.1";
chr14	HAVANA	exon	51575273	51575362	0	-	.	gene_id "ENSMUSG00000115540.3"; transcript_id "ENSMUST00000373621.1"; gene_type "lncRNA"; gene_name "4930597G03Rik"; transcript_type "lncRNA"; transcript_name "4930597G03Rik-204"; exon_number 3; exon_id "ENSMUSE00001429061.2"; level 2; mgi_id "MGI:1922627"; tag "TAGENE"; havana_gene "OTTMUSG00000069296.1";
chr14	ENSEMBL_gcm37	exon	51575273	51575362	0.00715436027501326	-	.	gene_id "ENSMUSG00000115540.3"; transcript_id "ENSMUSG00000115540.3_tx_6"; exon_id "chr14_51575273_51575362_-"; exonnum "3"; txlen "773";
chr14	HAVANA	exon	51581385	51581522	0	-	.	gene_id "ENSMUSG00000115540.3"; transcript_id "ENSMUST00000373623.1"; gene_type "lncRNA"; gene_name "4930597G03Rik"; transcript_type "lncRNA"; transcript_name "4930597G03Rik-206"; exon_number 3; exon_id "ENSMUSE00001734985.1"; level 2; mgi_id "MGI:1922627"; tag "TAGENE"; havana_gene "OTTMUSG00000069296.1";
chr14	HAVANA	transcript	51581385	51582959	0	-	.	gene_id "ENSMUSG00000115540.3"; transcript_id "ENSMUST00000373623.1"; gene_type "lncRNA"; gene_name "4930597G03Rik"; transcript_type "lncRNA"; transcript_name "4930597G03Rik-206"; level 2; mgi_id "MGI:1922627"; tag "TAGENE"; havana_gene "OTTMUSG00000069296.1";
chr14	HAVANA	exon	51581387	51581522	0	-	.	gene_id "ENSMUSG00000115540.3"; transcript_id "ENSMUST00000373624.1"; gene_type "lncRNA"; gene_name "4930597G03Rik"; transcript_type "lncRNA"; transcript_name "4930597G03Rik-207"; exon_number 3; exon_id "ENSMUSE00001734984.1"; level 2; mgi_id "MGI:1922627"; tag "TAGENE"; havana_gene "OTTMUSG00000069296.1";
chr14	HAVANA	transcript	51581387	51582946	0	-	.	gene_id "ENSMUSG00000115540.3"; transcript_id "ENSMUST00000373624.1"; gene_type "lncRNA"; gene_name "4930597G03Rik"; transcript_type "lncRNA"; transcript_name "4930597G03Rik-207"; level 2; mgi_id "MGI:1922627"; tag "TAGENE"; havana_gene "OTTMUSG00000069296.1";
chr14	HAVANA	exon	51581876	51582062	0	-	.	gene_id "ENSMUSG00000115540.3"; transcript_id "ENSMUST00000373619.1"; gene_type "lncRNA"; gene_name "4930597G03Rik"; transcript_type "lncRNA"; transcript_name "4930597G03Rik-202"; exon_number 2; exon_id "ENSMUSE00000977860.3"; level 2; mgi_id "MGI:1922627"; tag "TAGENE"; havana_gene "OTTMUSG00000069296.1";
chr14	HAVANA	exon	51581876	51582062	0	-	.	gene_id "ENSMUSG00000115540.3"; transcript_id "ENSMUST00000228344.3"; gene_type "lncRNA"; gene_name "4930597G03Rik"; transcript_type "lncRNA"; transcript_name "4930597G03Rik-201"; exon_number 2; exon_id "ENSMUSE00000977860.3"; level 2; mgi_id "MGI:1922627"; tag "basic"; tag "Ensembl_canonical"; tag "GENCODE_Primary"; tag "TAGENE"; havana_gene "OTTMUSG00000069296.1"; havana_transcript "OTTMUST00000167584.1";
chr14	HAVANA	exon	51581876	51582062	0	-	.	gene_id "ENSMUSG00000115540.3"; transcript_id "ENSMUST00000373621.1"; gene_type "lncRNA"; gene_name "4930597G03Rik"; transcript_type "lncRNA"; transcript_name "4930597G03Rik-204"; exon_number 2; exon_id "ENSMUSE00000977860.3"; level 2; mgi_id "MGI:1922627"; tag "TAGENE"; havana_gene "OTTMUSG00000069296.1";
chr14	HAVANA	exon	51581876	51582062	0	-	.	gene_id "ENSMUSG00000115540.3"; transcript_id "ENSMUST00000373623.1"; gene_type "lncRNA"; gene_name "4930597G03Rik"; transcript_type "lncRNA"; transcript_name "4930597G03Rik-206"; exon_number 2; exon_id "ENSMUSE00000977860.3"; level 2; mgi_id "MGI:1922627"; tag "TAGENE"; havana_gene "OTTMUSG00000069296.1";
chr14	ENSEMBL_gcm37	exon	51581876	51582062	0.00715436027501326	-	.	gene_id "ENSMUSG00000115540.3"; transcript_id "ENSMUSG00000115540.3_tx_6"; exon_id "chr14_51581876_51582062_-"; exonnum "2"; txlen "773";
chr14	ENSEMBL_gcm37	exon	51581876	51582062	0.00715436027501326	-	.	gene_id "ENSMUSG00000115540.3"; transcript_id "ENSMUSG00000115540.3_tx_7"; exon_id "chr14_51581876_51582062_-"; exonnum "2"; txlen "1112";
chr14	ENSEMBL_gcm37	exon	51581876	51582062	0.00715436027501326	-	.	gene_id "ENSMUSG00000115540.3"; transcript_id "ENSMUSG00000115540.3_tx_8"; exon_id "chr14_51581876_51582062_-"; exonnum "2"; txlen "1115";
chr14	HAVANA	exon	51581876	51582155	0	-	.	gene_id "ENSMUSG00000115540.3"; transcript_id "ENSMUST00000373622.1"; gene_type "lncRNA"; gene_name "4930597G03Rik"; transcript_type "lncRNA"; transcript_name "4930597G03Rik-205"; exon_number 2; exon_id "ENSMUSE00001734988.1"; level 2; mgi_id "MGI:1922627"; tag "TAGENE"; havana_gene "OTTMUSG00000069296.1";
chr14	HAVANA	exon	51581876	51582155	0	-	.	gene_id "ENSMUSG00000115540.3"; transcript_id "ENSMUST00000373624.1"; gene_type "lncRNA"; gene_name "4930597G03Rik"; transcript_type "lncRNA"; transcript_name "4930597G03Rik-207"; exon_number 2; exon_id "ENSMUSE00001734988.1"; level 2; mgi_id "MGI:1922627"; tag "TAGENE"; havana_gene "OTTMUSG00000069296.1";
chr14	HAVANA	exon	51582798	51582946	0	-	.	gene_id "ENSMUSG00000115540.3"; transcript_id "ENSMUST00000373620.1"; gene_type "lncRNA"; gene_name "4930597G03Rik"; transcript_type "lncRNA"; transcript_name "4930597G03Rik-203"; exon_number 1; exon_id "ENSMUSE00001734981.1"; level 2; mgi_id "MGI:1922627"; tag "TAGENE"; havana_gene "OTTMUSG00000069296.1";
chr14	HAVANA	exon	51582798	51582946	0	-	.	gene_id "ENSMUSG00000115540.3"; transcript_id "ENSMUST00000373622.1"; gene_type "lncRNA"; gene_name "4930597G03Rik"; transcript_type "lncRNA"; transcript_name "4930597G03Rik-205"; exon_number 1; exon_id "ENSMUSE00001734981.1"; level 2; mgi_id "MGI:1922627"; tag "TAGENE"; havana_gene "OTTMUSG00000069296.1";
chr14	HAVANA	exon	51582798	51582946	0	-	.	gene_id "ENSMUSG00000115540.3"; transcript_id "ENSMUST00000373624.1"; gene_type "lncRNA"; gene_name "4930597G03Rik"; transcript_type "lncRNA"; transcript_name "4930597G03Rik-207"; exon_number 1; exon_id "ENSMUSE00001734981.1"; level 2; mgi_id "MGI:1922627"; tag "TAGENE"; havana_gene "OTTMUSG00000069296.1";
chr14	HAVANA	exon	51582798	51582947	0	-	.	gene_id "ENSMUSG00000115540.3"; transcript_id "ENSMUST00000373621.1"; gene_type "lncRNA"; gene_name "4930597G03Rik"; transcript_type "lncRNA"; transcript_name "4930597G03Rik-204"; exon_number 1; exon_id "ENSMUSE00001734982.1"; level 2; mgi_id "MGI:1922627"; tag "TAGENE"; havana_gene "OTTMUSG00000069296.1";
chr14	HAVANA	exon	51582798	51582950	0	-	.	gene_id "ENSMUSG00000115540.3"; transcript_id "ENSMUST00000373619.1"; gene_type "lncRNA"; gene_name "4930597G03Rik"; transcript_type "lncRNA"; transcript_name "4930597G03Rik-202"; exon_number 1; exon_id "ENSMUSE00001734986.1"; level 2; mgi_id "MGI:1922627"; tag "TAGENE"; havana_gene "OTTMUSG00000069296.1";
chr14	ENSEMBL_gcm37	exon	51582798	51582950	0.00715436027501326	-	.	gene_id "ENSMUSG00000115540.3"; transcript_id "ENSMUSG00000115540.3_tx_6"; exon_id "chr14_51582798_51582950_-"; exonnum "1"; txlen "773";
chr14	ENSEMBL_gcm37	exon	51582798	51582950	0.00715436027501326	-	.	gene_id "ENSMUSG00000115540.3"; transcript_id "ENSMUSG00000115540.3_tx_7"; exon_id "chr14_51582798_51582950_-"; exonnum "1"; txlen "1112";
chr14	ENSEMBL_gcm37	exon	51582798	51582950	0.00715436027501326	-	.	gene_id "ENSMUSG00000115540.3"; transcript_id "ENSMUSG00000115540.3_tx_8"; exon_id "chr14_51582798_51582950_-"; exonnum "1"; txlen "1115";
chr14	HAVANA	exon	51582798	51582959	0	-	.	gene_id "ENSMUSG00000115540.3"; transcript_id "ENSMUST00000373623.1"; gene_type "lncRNA"; gene_name "4930597G03Rik"; transcript_type "lncRNA"; transcript_name "4930597G03Rik-206"; exon_number 1; exon_id "ENSMUSE00001734983.1"; level 2; mgi_id "MGI:1922627"; tag "TAGENE"; havana_gene "OTTMUSG00000069296.1";
chr14	HAVANA	exon	51582798	51582991	0	-	.	gene_id "ENSMUSG00000115540.3"; transcript_id "ENSMUST00000228344.3"; gene_type "lncRNA"; gene_name "4930597G03Rik"; transcript_type "lncRNA"; transcript_name "4930597G03Rik-201"; exon_number 1; exon_id "ENSMUSE00001734990.1"; level 2; mgi_id "MGI:1922627"; tag "basic"; tag "Ensembl_canonical"; tag "GENCODE_Primary"; tag "TAGENE"; havana_gene "OTTMUSG00000069296.1"; havana_transcript "OTTMUST00000167584.1";
chr14	HAVANA	exon	51586065	51586199	0	-	.	gene_id "ENSMUSG00000137363.1"; transcript_id "ENSMUST00000341456.1"; gene_type "lncRNA"; gene_name "ENSMUSG00000137363"; transcript_type "lncRNA"; transcript_name "ENSMUST00000341456"; exon_number 2; exon_id "ENSMUSE00001672565.1"; level 2; tag "TAGENE";
chr14	HAVANA	transcript	51586065	51586423	0	-	.	gene_id "ENSMUSG00000137363.1"; transcript_id "ENSMUST00000341456.1"; gene_type "lncRNA"; gene_name "ENSMUSG00000137363"; transcript_type "lncRNA"; transcript_name "ENSMUST00000341456"; level 2; tag "TAGENE";
chr14	HAVANA	gene	51586065	51620203	0	-	.	gene_id "ENSMUSG00000137363.1"; gene_type "lncRNA"; gene_name "ENSMUSG00000137363"; level 2;
chr14	HAVANA	exon	51586069	51586199	0	-	.	gene_id "ENSMUSG00000137363.1"; transcript_id "ENSMUST00000341452.1"; gene_type "lncRNA"; gene_name "ENSMUSG00000137363"; transcript_type "lncRNA"; transcript_name "ENSMUST00000341452"; exon_number 3; exon_id "ENSMUSE00001672562.1"; level 2; tag "basic"; tag "Ensembl_canonical"; tag "GENCODE_Primary"; tag "TAGENE";
chr14	ENSEMBL_gcm37	exon	51586069	51586199	0.00315633541544702	-	.	gene_id "ENSMUSG00000137363.1"; transcript_id "ENSMUSG00000137363.1_tx_6"; exon_id "chr14_51586069_51586199_-"; exonnum "5"; txlen "617";
chr14	HAVANA	transcript	51586069	51620169	0	-	.	gene_id "ENSMUSG00000137363.1"; transcript_id "ENSMUST00000341452.1"; gene_type "lncRNA"; gene_name "ENSMUSG00000137363"; transcript_type "lncRNA"; transcript_name "ENSMUST00000341452"; level 2; tag "basic"; tag "Ensembl_canonical"; tag "GENCODE_Primary"; tag "TAGENE";
chr14	HAVANA	exon	51586327	51586423	0	-	.	gene_id "ENSMUSG00000137363.1"; transcript_id "ENSMUST00000341456.1"; gene_type "lncRNA"; gene_name "ENSMUSG00000137363"; transcript_type "lncRNA"; transcript_name "ENSMUST00000341456"; exon_number 1; exon_id "ENSMUSE00001672564.1"; level 2; tag "TAGENE";
chr14	sragcm37_mid	exon	51586603	51586748	0.00315633541544702	-	.	gene_id "ENSMUSG00000137363.1"; transcript_id "ENSMUSG00000137363.1_tx_6"; exon_id "chr14_51586603_51586748_-"; exonnum "4"; txlen "617";
chr14	sragcm37_mid	exon	51588115	51588153	0.00315633541544702	-	.	gene_id "ENSMUSG00000137363.1"; transcript_id "ENSMUSG00000137363.1_tx_6"; exon_id "chr14_51588115_51588153_-"; exonnum "3"; txlen "617";
chr14	sragcm37_mid	exon	51588362	51588477	0.00315633541544702	-	.	gene_id "ENSMUSG00000137363.1"; transcript_id "ENSMUSG00000137363.1_tx_6"; exon_id "chr14_51588362_51588477_-"; exonnum "2"; txlen "617";
chr14	sragcm37_ss	exon	51597004	51597188	0.00315633541544702	-	.	gene_id "ENSMUSG00000137363.1"; transcript_id "ENSMUSG00000137363.1_tx_6"; exon_id "chr14_51597004_51597188_-"; exonnum "1"; txlen "617";
chr14	HAVANA	exon	51597405	51597596	0	-	.	gene_id "ENSMUSG00000137363.1"; transcript_id "ENSMUST00000341452.1"; gene_type "lncRNA"; gene_name "ENSMUSG00000137363"; transcript_type "lncRNA"; transcript_name "ENSMUST00000341452"; exon_number 2; exon_id "ENSMUSE00001672563.1"; level 2; tag "basic"; tag "Ensembl_canonical"; tag "GENCODE_Primary"; tag "TAGENE";
chr14	HAVANA	gene	51599132	51599314	0	-	.	gene_id "ENSMUSG00000090228.2"; gene_type "processed_pseudogene"; gene_name "Gm16289"; level 2; mgi_id "MGI:3826551"; havana_gene "OTTMUSG00000033228.1";
chr14	HAVANA	transcript	51599132	51599314	0	-	.	gene_id "ENSMUSG00000090228.2"; transcript_id "ENSMUST00000162079.2"; gene_type "processed_pseudogene"; gene_name "Gm16289"; transcript_type "processed_pseudogene"; transcript_name "Gm16289-201"; level 2; transcript_support_level "NA"; mgi_id "MGI:3826551"; ont "PGO:0000004"; tag "basic"; tag "Ensembl_canonical"; tag "GENCODE_Primary"; havana_gene "OTTMUSG00000033228.1"; havana_transcript "OTTMUST00000083249.1";
chr14	HAVANA	exon	51599132	51599314	0	-	.	gene_id "ENSMUSG00000090228.2"; transcript_id "ENSMUST00000162079.2"; gene_type "processed_pseudogene"; gene_name "Gm16289"; transcript_type "processed_pseudogene"; transcript_name "Gm16289-201"; exon_number 1; exon_id "ENSMUSE00000863145.2"; level 2; transcript_support_level "NA"; mgi_id "MGI:3826551"; ont "PGO:0000004"; tag "basic"; tag "Ensembl_canonical"; tag "GENCODE_Primary"; havana_gene "OTTMUSG00000033228.1"; havana_transcript "OTTMUST00000083249.1";
chr14	HAVANA	exon	51600191	51600410	0	-	.	gene_id "ENSMUSG00000137363.1"; transcript_id "ENSMUST00000341453.1"; gene_type "lncRNA"; gene_name "ENSMUSG00000137363"; transcript_type "lncRNA"; transcript_name "ENSMUST00000341453"; exon_number 2; exon_id "ENSMUSE00001672558.1"; level 2; tag "TAGENE";
chr14	HAVANA	transcript	51600191	51620178	0	-	.	gene_id "ENSMUSG00000137363.1"; transcript_id "ENSMUST00000341453.1"; gene_type "lncRNA"; gene_name "ENSMUSG00000137363"; transcript_type "lncRNA"; transcript_name "ENSMUST00000341453"; level 2; tag "TAGENE";
chr14	HAVANA	exon	51603185	51603334	0	-	.	gene_id "ENSMUSG00000137363.1"; transcript_id "ENSMUST00000341454.1"; gene_type "lncRNA"; gene_name "ENSMUSG00000137363"; transcript_type "lncRNA"; transcript_name "ENSMUST00000341454"; exon_number 2; exon_id "ENSMUSE00001672560.1"; level 2; tag "TAGENE";
chr14	HAVANA	transcript	51603185	51620203	0	-	.	gene_id "ENSMUSG00000137363.1"; transcript_id "ENSMUST00000341454.1"; gene_type "lncRNA"; gene_name "ENSMUSG00000137363"; transcript_type "lncRNA"; transcript_name "ENSMUST00000341454"; level 2; tag "TAGENE";
chr14	HAVANA	exon	51617365	51617944	0	-	.	gene_id "ENSMUSG00000137363.1"; transcript_id "ENSMUST00000341455.1"; gene_type "lncRNA"; gene_name "ENSMUSG00000137363"; transcript_type "lncRNA"; transcript_name "ENSMUST00000341455"; exon_number 2; exon_id "ENSMUSE00001672559.1"; level 2; tag "basic"; tag "TAGENE";
chr14	HAVANA	transcript	51617365	51620146	0	-	.	gene_id "ENSMUSG00000137363.1"; transcript_id "ENSMUST00000341455.1"; gene_type "lncRNA"; gene_name "ENSMUSG00000137363"; transcript_type "lncRNA"; transcript_name "ENSMUST00000341455"; level 2; tag "basic"; tag "TAGENE";
chr14	HAVANA	exon	51619839	51620146	0	-	.	gene_id "ENSMUSG00000137363.1"; transcript_id "ENSMUST00000341455.1"; gene_type "lncRNA"; gene_name "ENSMUSG00000137363"; transcript_type "lncRNA"; transcript_name "ENSMUST00000341455"; exon_number 1; exon_id "ENSMUSE00001672561.1"; level 2; tag "basic"; tag "TAGENE";
chr14	HAVANA	exon	51619839	51620169	0	-	.	gene_id "ENSMUSG00000137363.1"; transcript_id "ENSMUST00000341452.1"; gene_type "lncRNA"; gene_name "ENSMUSG00000137363"; transcript_type "lncRNA"; transcript_name "ENSMUST00000341452"; exon_number 1; exon_id "ENSMUSE00001672556.1"; level 2; tag "basic"; tag "Ensembl_canonical"; tag "GENCODE_Primary"; tag "TAGENE";
chr14	HAVANA	exon	51619839	51620178	0	-	.	gene_id "ENSMUSG00000137363.1"; transcript_id "ENSMUST00000341453.1"; gene_type "lncRNA"; gene_name "ENSMUSG00000137363"; transcript_type "lncRNA"; transcript_name "ENSMUST00000341453"; exon_number 1; exon_id "ENSMUSE00001672566.1"; level 2; tag "TAGENE";
chr14	HAVANA	exon	51619839	51620203	0	-	.	gene_id "ENSMUSG00000137363.1"; transcript_id "ENSMUST00000341454.1"; gene_type "lncRNA"; gene_name "ENSMUSG00000137363"; transcript_type "lncRNA"; transcript_name "ENSMUST00000341454"; exon_number 1; exon_id "ENSMUSE00001672557.1"; level 2; tag "TAGENE";
chr14	HAVANA	exon	51668682	51669259	0	-	.	gene_id "ENSMUSG00000124411.1"; transcript_id "ENSMUST00000263616.1"; gene_type "lncRNA"; gene_name "ENSMUSG00000124411"; transcript_type "lncRNA"; transcript_name "ENSMUST00000263616"; exon_number 2; exon_id "ENSMUSE00001523319.1"; level 2; tag "basic"; tag "Ensembl_canonical"; tag "GENCODE_Primary"; tag "TAGENE";
chr14	HAVANA	gene	51668682	51672015	0	-	.	gene_id "ENSMUSG00000124411.1"; gene_type "lncRNA"; gene_name "ENSMUSG00000124411"; level 2;
chr14	HAVANA	transcript	51668682	51672015	0	-	.	gene_id "ENSMUSG00000124411.1"; transcript_id "ENSMUST00000263616.1"; gene_type "lncRNA"; gene_name "ENSMUSG00000124411"; transcript_type "lncRNA"; transcript_name "ENSMUST00000263616"; level 2; tag "basic"; tag "Ensembl_canonical"; tag "GENCODE_Primary"; tag "TAGENE";
chr14	HAVANA	exon	51671814	51672015	0	-	.	gene_id "ENSMUSG00000124411.1"; transcript_id "ENSMUST00000263616.1"; gene_type "lncRNA"; gene_name "ENSMUSG00000124411"; transcript_type "lncRNA"; transcript_name "ENSMUST00000263616"; exon_number 1; exon_id "ENSMUSE00001523320.1"; level 2; tag "basic"; tag "Ensembl_canonical"; tag "GENCODE_Primary"; tag "TAGENE";
chr14	HAVANA	exon	51714241	51714652	0	-	.	gene_id "ENSMUSG00000129848.1"; transcript_id "ENSMUST00000296732.1"; gene_type "lncRNA"; gene_name "ENSMUSG00000129848"; transcript_type "lncRNA"; transcript_name "ENSMUST00000296732"; exon_number 2; exon_id "ENSMUSE00001586706.1"; level 2; tag "TAGENE";
chr14	HAVANA	exon	51714241	51714652	0	-	.	gene_id "ENSMUSG00000129848.1"; transcript_id "ENSMUST00000296731.1"; gene_type "lncRNA"; gene_name "ENSMUSG00000129848"; transcript_type "lncRNA"; transcript_name "ENSMUST00000296731"; exon_number 2; exon_id "ENSMUSE00001586706.1"; level 2; tag "basic"; tag "Ensembl_canonical"; tag "GENCODE_Primary"; tag "TAGENE";
chr14	HAVANA	transcript	51714241	51720625	0	-	.	gene_id "ENSMUSG00000129848.1"; transcript_id "ENSMUST00000296732.1"; gene_type "lncRNA"; gene_name "ENSMUSG00000129848"; transcript_type "lncRNA"; transcript_name "ENSMUST00000296732"; level 2; tag "TAGENE";
chr14	HAVANA	gene	51714241	51720636	0	-	.	gene_id "ENSMUSG00000129848.1"; gene_type "lncRNA"; gene_name "ENSMUSG00000129848"; level 2;
chr14	HAVANA	transcript	51714241	51720636	0	-	.	gene_id "ENSMUSG00000129848.1"; transcript_id "ENSMUST00000296731.1"; gene_type "lncRNA"; gene_name "ENSMUSG00000129848"; transcript_type "lncRNA"; transcript_name "ENSMUST00000296731"; level 2; tag "basic"; tag "Ensembl_canonical"; tag "GENCODE_Primary"; tag "TAGENE";
chr14	HAVANA	exon	51720379	51720636	0	-	.	gene_id "ENSMUSG00000129848.1"; transcript_id "ENSMUST00000296731.1"; gene_type "lncRNA"; gene_name "ENSMUSG00000129848"; transcript_type "lncRNA"; transcript_name "ENSMUST00000296731"; exon_number 1; exon_id "ENSMUSE00001586704.1"; level 2; tag "basic"; tag "Ensembl_canonical"; tag "GENCODE_Primary"; tag "TAGENE";
chr14	HAVANA	exon	51720478	51720625	0	-	.	gene_id "ENSMUSG00000129848.1"; transcript_id "ENSMUST00000296732.1"; gene_type "lncRNA"; gene_name "ENSMUSG00000129848"; transcript_type "lncRNA"; transcript_name "ENSMUST00000296732"; exon_number 1; exon_id "ENSMUSE00001586705.1"; level 2; tag "TAGENE";
chr14	sragcm37_es	exon	51785681	51786220	0.0660726213633577	-	.	gene_id "ENSMUSG00000089836.3"; transcript_id "ENSMUSG00000089836.3_tx_1"; exon_id "chr14_51785681_51786220_-"; exonnum "4"; txlen "1024";
chr14	sragcm37_es	exon	51785681	51786220	0.0448199628993477	-	.	gene_id "ENSMUSG00000089836.3"; transcript_id "ENSMUSG00000089836.3_tx_2"; exon_id "chr14_51785681_51786220_-"; exonnum "3"; txlen "940";
chr14	sragcm37_es	exon	51785681	51786220	0.0377165183497913	-	.	gene_id "ENSMUSG00000089836.3"; transcript_id "ENSMUSG00000089836.3_tx_3"; exon_id "chr14_51785681_51786220_-"; exonnum "3"; txlen "671";
chr14	sragcm37_es	exon	51785681	51786220	0.0218537166044516	-	.	gene_id "ENSMUSG00000089836.3"; transcript_id "ENSMUSG00000089836.3_tx_4"; exon_id "chr14_51785681_51786220_-"; exonnum "2"; txlen "587";
chr14	sragcm37_es	exon	51785681	51786220	0.0113628074956093	-	.	gene_id "ENSMUSG00000089836.3"; transcript_id "ENSMUSG00000089836.3_tx_5"; exon_id "chr14_51785681_51786220_-"; exonnum "5"; txlen "1144";
chr14	sragcm37_mid	exon	51786311	51786394	0.0660726213633577	-	.	gene_id "ENSMUSG00000089836.3"; transcript_id "ENSMUSG00000089836.3_tx_1"; exon_id "chr14_51786311_51786394_-"; exonnum "3"; txlen "1024";
chr14	sragcm37_mid	exon	51786311	51786394	0.0377165183497913	-	.	gene_id "ENSMUSG00000089836.3"; transcript_id "ENSMUSG00000089836.3_tx_3"; exon_id "chr14_51786311_51786394_-"; exonnum "2"; txlen "671";
chr14	sragcm37_mid	exon	51786311	51786394	0.0113628074956093	-	.	gene_id "ENSMUSG00000089836.3"; transcript_id "ENSMUSG00000089836.3_tx_5"; exon_id "chr14_51786311_51786394_-"; exonnum "4"; txlen "1144";
chr14	sragcm37_mid	exon	51788149	51788268	0.0113628074956093	-	.	gene_id "ENSMUSG00000089836.3"; transcript_id "ENSMUSG00000089836.3_tx_5"; exon_id "chr14_51788149_51788268_-"; exonnum "3"; txlen "1144";
chr14	HAVANA	exon	51794092	51794271	0	-	.	gene_id "ENSMUSG00000089836.3"; transcript_id "ENSMUST00000161175.3"; gene_type "unprocessed_pseudogene"; gene_name "Gm16290"; transcript_type "unprocessed_pseudogene"; transcript_name "Gm16290-201"; exon_number 3; exon_id "ENSMUSE00001092274.3"; level 2; transcript_support_level "NA"; mgi_id "MGI:3826547"; ont "PGO:0000005"; tag "basic"; tag "Ensembl_canonical"; tag "GENCODE_Primary"; havana_gene "OTTMUSG00000033242.1"; havana_transcript "OTTMUST00000083308.1";
chr14	HAVANA	gene	51794092	51796815	0	-	.	gene_id "ENSMUSG00000089836.3"; gene_type "unprocessed_pseudogene"; gene_name "Gm16290"; level 2; mgi_id "MGI:3826547"; havana_gene "OTTMUSG00000033242.1";
chr14	HAVANA	transcript	51794092	51796815	0	-	.	gene_id "ENSMUSG00000089836.3"; transcript_id "ENSMUST00000161175.3"; gene_type "unprocessed_pseudogene"; gene_name "Gm16290"; transcript_type "unprocessed_pseudogene"; transcript_name "Gm16290-201"; level 2; transcript_support_level "NA"; mgi_id "MGI:3826547"; ont "PGO:0000005"; tag "basic"; tag "Ensembl_canonical"; tag "GENCODE_Primary"; havana_gene "OTTMUSG00000033242.1"; havana_transcript "OTTMUST00000083308.1";
chr14	HAVANA	exon	51794957	51795087	0	-	.	gene_id "ENSMUSG00000089836.3"; transcript_id "ENSMUST00000161175.3"; gene_type "unprocessed_pseudogene"; gene_name "Gm16290"; transcript_type "unprocessed_pseudogene"; transcript_name "Gm16290-201"; exon_number 2; exon_id "ENSMUSE00001032411.2"; level 2; transcript_support_level "NA"; mgi_id "MGI:3826547"; ont "PGO:0000005"; tag "basic"; tag "Ensembl_canonical"; tag "GENCODE_Primary"; havana_gene "OTTMUSG00000033242.1"; havana_transcript "OTTMUST00000083308.1";
chr14	sragcm37_ss	exon	51795924	51795970	0.0377165183497913	-	.	gene_id "ENSMUSG00000089836.3"; transcript_id "ENSMUSG00000089836.3_tx_3"; exon_id "chr14_51795924_51795970_-"; exonnum "1"; txlen "671";
chr14	sragcm37_ss	exon	51795924	51795970	0.0218537166044516	-	.	gene_id "ENSMUSG00000089836.3"; transcript_id "ENSMUSG00000089836.3_tx_4"; exon_id "chr14_51795924_51795970_-"; exonnum "1"; txlen "587";
chr14	HAVANA	exon	51796653	51796815	0	-	.	gene_id "ENSMUSG00000089836.3"; transcript_id "ENSMUST00000161175.3"; gene_type "unprocessed_pseudogene"; gene_name "Gm16290"; transcript_type "unprocessed_pseudogene"; transcript_name "Gm16290-201"; exon_number 1; exon_id "ENSMUSE00001074313.2"; level 2; transcript_support_level "NA"; mgi_id "MGI:3826547"; ont "PGO:0000005"; tag "basic"; tag "Ensembl_canonical"; tag "GENCODE_Primary"; havana_gene "OTTMUSG00000033242.1"; havana_transcript "OTTMUST00000083308.1";
chr14	sragcm37_mid	exon	51798476	51798617	0.0660726213633577	-	.	gene_id "ENSMUSG00000089836.3"; transcript_id "ENSMUSG00000089836.3_tx_1"; exon_id "chr14_51798476_51798617_-"; exonnum "2"; txlen "1024";
chr14	sragcm37_mid	exon	51798476	51798617	0.0448199628993477	-	.	gene_id "ENSMUSG00000089836.3"; transcript_id "ENSMUSG00000089836.3_tx_2"; exon_id "chr14_51798476_51798617_-"; exonnum "2"; txlen "940";
chr14	sragcm37_mid	exon	51798476	51798617	0.0113628074956093	-	.	gene_id "ENSMUSG00000089836.3"; transcript_id "ENSMUSG00000089836.3_tx_5"; exon_id "chr14_51798476_51798617_-"; exonnum "2"; txlen "1144";
chr14	sragcm37_ss	exon	51798919	51799176	0.0660726213633577	-	.	gene_id "ENSMUSG00000089836.3"; transcript_id "ENSMUSG00000089836.3_tx_1"; exon_id "chr14_51798919_51799176_-"; exonnum "1"; txlen "1024";
chr14	sragcm37_ss	exon	51798919	51799176	0.0448199628993477	-	.	gene_id "ENSMUSG00000089836.3"; transcript_id "ENSMUSG00000089836.3_tx_2"; exon_id "chr14_51798919_51799176_-"; exonnum "1"; txlen "940";
chr14	sragcm37_ss	exon	51798919	51799176	0.0113628074956093	-	.	gene_id "ENSMUSG00000089836.3"; transcript_id "ENSMUSG00000089836.3_tx_5"; exon_id "chr14_51798919_51799176_-"; exonnum "1"; txlen "1144";
chr14	sragcm37_es	exon	51801919	51802633	0.188168818579312	-	.	gene_id "ENSMUSG00000091142.2"; transcript_id "ENSMUSG00000091142.2_tx_3"; exon_id "chr14_51801919_51802633_-"; exonnum "3"; txlen "1408";
chr14	HAVANA	UTR	51806349	51807113	0	-	.	gene_id "ENSMUSG00000091142.2"; transcript_id "ENSMUST00000172117.2"; gene_type "protein_coding"; gene_name "Gm17175"; transcript_type "protein_coding"; transcript_name "Gm17175-201"; exon_number 5; exon_id "ENSMUSE00000874314.2"; level 1; protein_id "ENSMUSP00000127078.2"; transcript_support_level "5"; mgi_id "MGI:4938002"; tag "non_canonical_genome_sequence_error"; tag "not_best_in_genome_evidence"; tag "basic"; tag "Ensembl_canonical"; tag "GENCODE_Primary"; tag "appris_principal_1"; tag "exp_conf"; havana_gene "OTTMUSG00000036418.1"; havana_transcript "OTTMUST00000093328.1";
chr14	HAVANA	exon	51806349	51807116	0	-	.	gene_id "ENSMUSG00000091142.2"; transcript_id "ENSMUST00000172117.2"; gene_type "protein_coding"; gene_name "Gm17175"; transcript_type "protein_coding"; transcript_name "Gm17175-201"; exon_number 5; exon_id "ENSMUSE00000874314.2"; level 1; protein_id "ENSMUSP00000127078.2"; transcript_support_level "5"; mgi_id "MGI:4938002"; tag "non_canonical_genome_sequence_error"; tag "not_best_in_genome_evidence"; tag "basic"; tag "Ensembl_canonical"; tag "GENCODE_Primary"; tag "appris_principal_1"; tag "exp_conf"; havana_gene "OTTMUSG00000036418.1"; havana_transcript "OTTMUST00000093328.1";
chr14	HAVANA	gene	51806349	51811520	0	-	.	gene_id "ENSMUSG00000091142.2"; gene_type "protein_coding"; gene_name "Gm17175"; level 1; mgi_id "MGI:4938002"; havana_gene "OTTMUSG00000036418.1";
chr14	HAVANA	transcript	51806349	51811520	0	-	.	gene_id "ENSMUSG00000091142.2"; transcript_id "ENSMUST00000172117.2"; gene_type "protein_coding"; gene_name "Gm17175"; transcript_type "protein_coding"; transcript_name "Gm17175-201"; level 1; protein_id "ENSMUSP00000127078.2"; transcript_support_level "5"; mgi_id "MGI:4938002"; tag "non_canonical_genome_sequence_error"; tag "not_best_in_genome_evidence"; tag "basic"; tag "Ensembl_canonical"; tag "GENCODE_Primary"; tag "appris_principal_1"; tag "exp_conf"; havana_gene "OTTMUSG00000036418.1"; havana_transcript "OTTMUST00000093328.1";
chr14	sragcm37_mid	exon	51806608	51807116	0.188168818579312	-	.	gene_id "ENSMUSG00000091142.2"; transcript_id "ENSMUSG00000091142.2_tx_3"; exon_id "chr14_51806608_51807116_-"; exonnum "2"; txlen "1408";
chr14	HAVANA	stop_codon	51807111	51807113	0	-	0	gene_id "ENSMUSG00000091142.2"; transcript_id "ENSMUST00000172117.2"; gene_type "protein_coding"; gene_name "Gm17175"; transcript_type "protein_coding"; transcript_name "Gm17175-201"; exon_number 5; exon_id "ENSMUSE00000874314.2"; level 1; protein_id "ENSMUSP00000127078.2"; transcript_support_level "5"; mgi_id "MGI:4938002"; tag "non_canonical_genome_sequence_error"; tag "not_best_in_genome_evidence"; tag "basic"; tag "Ensembl_canonical"; tag "GENCODE_Primary"; tag "appris_principal_1"; tag "exp_conf"; havana_gene "OTTMUSG00000036418.1"; havana_transcript "OTTMUST00000093328.1";
chr14	HAVANA	CDS	51807114	51807116	0	-	0	gene_id "ENSMUSG00000091142.2"; transcript_id "ENSMUST00000172117.2"; gene_type "protein_coding"; gene_name "Gm17175"; transcript_type "protein_coding"; transcript_name "Gm17175-201"; exon_number 5; exon_id "ENSMUSE00000874314.2"; level 1; protein_id "ENSMUSP00000127078.2"; transcript_support_level "5"; mgi_id "MGI:4938002"; tag "non_canonical_genome_sequence_error"; tag "not_best_in_genome_evidence"; tag "basic"; tag "Ensembl_canonical"; tag "GENCODE_Primary"; tag "appris_principal_1"; tag "exp_conf"; havana_gene "OTTMUSG00000036418.1"; havana_transcript "OTTMUST00000093328.1";
chr14	HAVANA	exon	51808257	51808440	0	-	.	gene_id "ENSMUSG00000091142.2"; transcript_id "ENSMUST00000172117.2"; gene_type "protein_coding"; gene_name "Gm17175"; transcript_type "protein_coding"; transcript_name "Gm17175-201"; exon_number 4; exon_id "ENSMUSE00001044723.2"; level 1; protein_id "ENSMUSP00000127078.2"; transcript_support_level "5"; mgi_id "MGI:4938002"; tag "non_canonical_genome_sequence_error"; tag "not_best_in_genome_evidence"; tag "basic"; tag "Ensembl_canonical"; tag "GENCODE_Primary"; tag "appris_principal_1"; tag "exp_conf"; havana_gene "OTTMUSG00000036418.1"; havana_transcript "OTTMUST00000093328.1";
chr14	HAVANA	CDS	51808257	51808440	0	-	1	gene_id "ENSMUSG00000091142.2"; transcript_id "ENSMUST00000172117.2"; gene_type "protein_coding"; gene_name "Gm17175"; transcript_type "protein_coding"; transcript_name "Gm17175-201"; exon_number 4; exon_id "ENSMUSE00001044723.2"; level 1; protein_id "ENSMUSP00000127078.2"; transcript_support_level "5"; mgi_id "MGI:4938002"; tag "non_canonical_genome_sequence_error"; tag "not_best_in_genome_evidence"; tag "basic"; tag "Ensembl_canonical"; tag "GENCODE_Primary"; tag "appris_principal_1"; tag "exp_conf"; havana_gene "OTTMUSG00000036418.1"; havana_transcript "OTTMUST00000093328.1";
chr14	ENSEMBL_gcm37	exon	51808257	51808440	0.188168818579312	-	.	gene_id "ENSMUSG00000091142.2"; transcript_id "ENSMUSG00000091142.2_tx_3"; exon_id "chr14_51808257_51808440_-"; exonnum "1"; txlen "1408";
chr14	HAVANA	exon	51809015	51809146	0	-	.	gene_id "ENSMUSG00000091142.2"; transcript_id "ENSMUST00000172117.2"; gene_type "protein_coding"; gene_name "Gm17175"; transcript_type "protein_coding"; transcript_name "Gm17175-201"; exon_number 3; exon_id "ENSMUSE00001061441.2"; level 1; protein_id "ENSMUSP00000127078.2"; transcript_support_level "5"; mgi_id "MGI:4938002"; tag "non_canonical_genome_sequence_error"; tag "not_best_in_genome_evidence"; tag "basic"; tag "Ensembl_canonical"; tag "GENCODE_Primary"; tag "appris_principal_1"; tag "exp_conf"; havana_gene "OTTMUSG00000036418.1"; havana_transcript "OTTMUST00000093328.1";
chr14	HAVANA	CDS	51809015	51809146	0	-	1	gene_id "ENSMUSG00000091142.2"; transcript_id "ENSMUST00000172117.2"; gene_type "protein_coding"; gene_name "Gm17175"; transcript_type "protein_coding"; transcript_name "Gm17175-201"; exon_number 3; exon_id "ENSMUSE00001061441.2"; level 1; protein_id "ENSMUSP00000127078.2"; transcript_support_level "5"; mgi_id "MGI:4938002"; tag "non_canonical_genome_sequence_error"; tag "not_best_in_genome_evidence"; tag "basic"; tag "Ensembl_canonical"; tag "GENCODE_Primary"; tag "appris_principal_1"; tag "exp_conf"; havana_gene "OTTMUSG00000036418.1"; havana_transcript "OTTMUST00000093328.1";
chr14	HAVANA	exon	51810408	51810570	0	-	.	gene_id "ENSMUSG00000091142.2"; transcript_id "ENSMUST00000172117.2"; gene_type "protein_coding"; gene_name "Gm17175"; transcript_type "protein_coding"; transcript_name "Gm17175-201"; exon_number 2; exon_id "ENSMUSE00001043164.2"; level 1; protein_id "ENSMUSP00000127078.2"; transcript_support_level "5"; mgi_id "MGI:4938002"; tag "non_canonical_genome_sequence_error"; tag "not_best_in_genome_evidence"; tag "basic"; tag "Ensembl_canonical"; tag "GENCODE_Primary"; tag "appris_principal_1"; tag "exp_conf"; havana_gene "OTTMUSG00000036418.1"; havana_transcript "OTTMUST00000093328.1";
chr14	HAVANA	CDS	51810408	51810570	0	-	2	gene_id "ENSMUSG00000091142.2"; transcript_id "ENSMUST00000172117.2"; gene_type "protein_coding"; gene_name "Gm17175"; transcript_type "protein_coding"; transcript_name "Gm17175-201"; exon_number 2; exon_id "ENSMUSE00001043164.2"; level 1; protein_id "ENSMUSP00000127078.2"; transcript_support_level "5"; mgi_id "MGI:4938002"; tag "non_canonical_genome_sequence_error"; tag "not_best_in_genome_evidence"; tag "basic"; tag "Ensembl_canonical"; tag "GENCODE_Primary"; tag "appris_principal_1"; tag "exp_conf"; havana_gene "OTTMUSG00000036418.1"; havana_transcript "OTTMUST00000093328.1";
chr14	HAVANA	CDS	51811365	51811419	0	-	0	gene_id "ENSMUSG00000091142.2"; transcript_id "ENSMUST00000172117.2"; gene_type "protein_coding"; gene_name "Gm17175"; transcript_type "protein_coding"; transcript_name "Gm17175-201"; exon_number 1; exon_id "ENSMUSE00001015607.2"; level 1; protein_id "ENSMUSP00000127078.2"; transcript_support_level "5"; mgi_id "MGI:4938002"; tag "non_canonical_genome_sequence_error"; tag "not_best_in_genome_evidence"; tag "basic"; tag "Ensembl_canonical"; tag "GENCODE_Primary"; tag "appris_principal_1"; tag "exp_conf"; havana_gene "OTTMUSG00000036418.1"; havana_transcript "OTTMUST00000093328.1";
chr14	HAVANA	exon	51811365	51811520	0	-	.	gene_id "ENSMUSG00000091142.2"; transcript_id "ENSMUST00000172117.2"; gene_type "protein_coding"; gene_name "Gm17175"; transcript_type "protein_coding"; transcript_name "Gm17175-201"; exon_number 1; exon_id "ENSMUSE00001015607.2"; level 1; protein_id "ENSMUSP00000127078.2"; transcript_support_level "5"; mgi_id "MGI:4938002"; tag "non_canonical_genome_sequence_error"; tag "not_best_in_genome_evidence"; tag "basic"; tag "Ensembl_canonical"; tag "GENCODE_Primary"; tag "appris_principal_1"; tag "exp_conf"; havana_gene "OTTMUSG00000036418.1"; havana_transcript "OTTMUST00000093328.1";
chr14	HAVANA	start_codon	51811417	51811419	0	-	0	gene_id "ENSMUSG00000091142.2"; transcript_id "ENSMUST00000172117.2"; gene_type "protein_coding"; gene_name "Gm17175"; transcript_type "protein_coding"; transcript_name "Gm17175-201"; exon_number 1; exon_id "ENSMUSE00001015607.2"; level 1; protein_id "ENSMUSP00000127078.2"; transcript_support_level "5"; mgi_id "MGI:4938002"; tag "non_canonical_genome_sequence_error"; tag "not_best_in_genome_evidence"; tag "basic"; tag "Ensembl_canonical"; tag "GENCODE_Primary"; tag "appris_principal_1"; tag "exp_conf"; havana_gene "OTTMUSG00000036418.1"; havana_transcript "OTTMUST00000093328.1";
chr14	HAVANA	UTR	51811420	51811520	0	-	.	gene_id "ENSMUSG00000091142.2"; transcript_id "ENSMUST00000172117.2"; gene_type "protein_coding"; gene_name "Gm17175"; transcript_type "protein_coding"; transcript_name "Gm17175-201"; exon_number 1; exon_id "ENSMUSE00001015607.2"; level 1; protein_id "ENSMUSP00000127078.2"; transcript_support_level "5"; mgi_id "MGI:4938002"; tag "non_canonical_genome_sequence_error"; tag "not_best_in_genome_evidence"; tag "basic"; tag "Ensembl_canonical"; tag "GENCODE_Primary"; tag "appris_principal_1"; tag "exp_conf"; havana_gene "OTTMUSG00000036418.1"; havana_transcript "OTTMUST00000093328.1";
chr14	HAVANA	stop_codon	51825110	51825112	0	-	0	gene_id "ENSMUSG00000096024.4"; transcript_id "ENSMUST00000178962.4"; gene_type "protein_coding"; gene_name "Gm17174"; transcript_type "protein_coding"; transcript_name "Gm17174-201"; exon_number 5; exon_id "ENSMUSE00001468173.2"; level 2; protein_id "ENSMUSP00000137954.3"; transcript_support_level "5"; mgi_id "MGI:4938001"; tag "not_best_in_genome_evidence"; tag "basic"; tag "Ensembl_canonical"; tag "GENCODE_Primary"; tag "appris_principal_1"; havana_gene "OTTMUSG00000069301.1"; havana_transcript "OTTMUST00000167592.1";
chr14	HAVANA	UTR	51825110	51825112	0	-	.	gene_id "ENSMUSG00000096024.4"; transcript_id "ENSMUST00000178962.4"; gene_type "protein_coding"; gene_name "Gm17174"; transcript_type "protein_coding"; transcript_name "Gm17174-201"; exon_number 5; exon_id "ENSMUSE00001468173.2"; level 2; protein_id "ENSMUSP00000137954.3"; transcript_support_level "5"; mgi_id "MGI:4938001"; tag "not_best_in_genome_evidence"; tag "basic"; tag "Ensembl_canonical"; tag "GENCODE_Primary"; tag "appris_principal_1"; havana_gene "OTTMUSG00000069301.1"; havana_transcript "OTTMUST00000167592.1";
chr14	HAVANA	exon	51825110	51825115	0	-	.	gene_id "ENSMUSG00000096024.4"; transcript_id "ENSMUST00000178962.4"; gene_type "protein_coding"; gene_name "Gm17174"; transcript_type "protein_coding"; transcript_name "Gm17174-201"; exon_number 5; exon_id "ENSMUSE00001468173.2"; level 2; protein_id "ENSMUSP00000137954.3"; transcript_support_level "5"; mgi_id "MGI:4938001"; tag "not_best_in_genome_evidence"; tag "basic"; tag "Ensembl_canonical"; tag "GENCODE_Primary"; tag "appris_principal_1"; havana_gene "OTTMUSG00000069301.1"; havana_transcript "OTTMUST00000167592.1";
chr14	HAVANA	gene	51825110	51829596	0	-	.	gene_id "ENSMUSG00000096024.4"; gene_type "protein_coding"; gene_name "Gm17174"; level 2; mgi_id "MGI:4938001"; havana_gene "OTTMUSG00000069301.1";
chr14	HAVANA	transcript	51825110	51829596	0	-	.	gene_id "ENSMUSG00000096024.4"; transcript_id "ENSMUST00000178962.4"; gene_type "protein_coding"; gene_name "Gm17174"; transcript_type "protein_coding"; transcript_name "Gm17174-201"; level 2; protein_id "ENSMUSP00000137954.3"; transcript_support_level "5"; mgi_id "MGI:4938001"; tag "not_best_in_genome_evidence"; tag "basic"; tag "Ensembl_canonical"; tag "GENCODE_Primary"; tag "appris_principal_1"; havana_gene "OTTMUSG00000069301.1"; havana_transcript "OTTMUST00000167592.1";
chr14	HAVANA	CDS	51825113	51825115	0	-	0	gene_id "ENSMUSG00000096024.4"; transcript_id "ENSMUST00000178962.4"; gene_type "protein_coding"; gene_name "Gm17174"; transcript_type "protein_coding"; transcript_name "Gm17174-201"; exon_number 5; exon_id "ENSMUSE00001468173.2"; level 2; protein_id "ENSMUSP00000137954.3"; transcript_support_level "5"; mgi_id "MGI:4938001"; tag "not_best_in_genome_evidence"; tag "basic"; tag "Ensembl_canonical"; tag "GENCODE_Primary"; tag "appris_principal_1"; havana_gene "OTTMUSG00000069301.1"; havana_transcript "OTTMUST00000167592.1";
chr14	HAVANA	exon	51826242	51826425	0	-	.	gene_id "ENSMUSG00000096024.4"; transcript_id "ENSMUST00000178962.4"; gene_type "protein_coding"; gene_name "Gm17174"; transcript_type "protein_coding"; transcript_name "Gm17174-201"; exon_number 4; exon_id "ENSMUSE00000977080.4"; level 2; protein_id "ENSMUSP00000137954.3"; transcript_support_level "5"; mgi_id "MGI:4938001"; tag "not_best_in_genome_evidence"; tag "basic"; tag "Ensembl_canonical"; tag "GENCODE_Primary"; tag "appris_principal_1"; havana_gene "OTTMUSG00000069301.1"; havana_transcript "OTTMUST00000167592.1";
chr14	HAVANA	CDS	51826242	51826425	0	-	1	gene_id "ENSMUSG00000096024.4"; transcript_id "ENSMUST00000178962.4"; gene_type "protein_coding"; gene_name "Gm17174"; transcript_type "protein_coding"; transcript_name "Gm17174-201"; exon_number 4; exon_id "ENSMUSE00000977080.4"; level 2; protein_id "ENSMUSP00000137954.3"; transcript_support_level "5"; mgi_id "MGI:4938001"; tag "not_best_in_genome_evidence"; tag "basic"; tag "Ensembl_canonical"; tag "GENCODE_Primary"; tag "appris_principal_1"; havana_gene "OTTMUSG00000069301.1"; havana_transcript "OTTMUST00000167592.1";
chr14	HAVANA	exon	51827086	51827217	0	-	.	gene_id "ENSMUSG00000096024.4"; transcript_id "ENSMUST00000178962.4"; gene_type "protein_coding"; gene_name "Gm17174"; transcript_type "protein_coding"; transcript_name "Gm17174-201"; exon_number 3; exon_id "ENSMUSE00001086807.2"; level 2; protein_id "ENSMUSP00000137954.3"; transcript_support_level "5"; mgi_id "MGI:4938001"; tag "not_best_in_genome_evidence"; tag "basic"; tag "Ensembl_canonical"; tag "GENCODE_Primary"; tag "appris_principal_1"; havana_gene "OTTMUSG00000069301.1"; havana_transcript "OTTMUST00000167592.1";
chr14	HAVANA	CDS	51827086	51827217	0	-	1	gene_id "ENSMUSG00000096024.4"; transcript_id "ENSMUST00000178962.4"; gene_type "protein_coding"; gene_name "Gm17174"; transcript_type "protein_coding"; transcript_name "Gm17174-201"; exon_number 3; exon_id "ENSMUSE00001086807.2"; level 2; protein_id "ENSMUSP00000137954.3"; transcript_support_level "5"; mgi_id "MGI:4938001"; tag "not_best_in_genome_evidence"; tag "basic"; tag "Ensembl_canonical"; tag "GENCODE_Primary"; tag "appris_principal_1"; havana_gene "OTTMUSG00000069301.1"; havana_transcript "OTTMUST00000167592.1";
chr14	HAVANA	exon	51828460	51828622	0	-	.	gene_id "ENSMUSG00000096024.4"; transcript_id "ENSMUST00000178962.4"; gene_type "protein_coding"; gene_name "Gm17174"; transcript_type "protein_coding"; transcript_name "Gm17174-201"; exon_number 2; exon_id "ENSMUSE00000976722.2"; level 2; protein_id "ENSMUSP00000137954.3"; transcript_support_level "5"; mgi_id "MGI:4938001"; tag "not_best_in_genome_evidence"; tag "basic"; tag "Ensembl_canonical"; tag "GENCODE_Primary"; tag "appris_principal_1"; havana_gene "OTTMUSG00000069301.1"; havana_transcript "OTTMUST00000167592.1";
chr14	HAVANA	CDS	51828460	51828622	0	-	2	gene_id "ENSMUSG00000096024.4"; transcript_id "ENSMUST00000178962.4"; gene_type "protein_coding"; gene_name "Gm17174"; transcript_type "protein_coding"; transcript_name "Gm17174-201"; exon_number 2; exon_id "ENSMUSE00000976722.2"; level 2; protein_id "ENSMUSP00000137954.3"; transcript_support_level "5"; mgi_id "MGI:4938001"; tag "not_best_in_genome_evidence"; tag "basic"; tag "Ensembl_canonical"; tag "GENCODE_Primary"; tag "appris_principal_1"; havana_gene "OTTMUSG00000069301.1"; havana_transcript "OTTMUST00000167592.1";
chr14	HAVANA	CDS	51829411	51829561	0	-	0	gene_id "ENSMUSG00000096024.4"; transcript_id "ENSMUST00000178962.4"; gene_type "protein_coding"; gene_name "Gm17174"; transcript_type "protein_coding"; transcript_name "Gm17174-201"; exon_number 1; exon_id "ENSMUSE00001170911.3"; level 2; protein_id "ENSMUSP00000137954.3"; transcript_support_level "5"; mgi_id "MGI:4938001"; tag "not_best_in_genome_evidence"; tag "basic"; tag "Ensembl_canonical"; tag "GENCODE_Primary"; tag "appris_principal_1"; havana_gene "OTTMUSG00000069301.1"; havana_transcript "OTTMUST00000167592.1";
chr14	HAVANA	exon	51829411	51829596	0	-	.	gene_id "ENSMUSG00000096024.4"; transcript_id "ENSMUST00000178962.4"; gene_type "protein_coding"; gene_name "Gm17174"; transcript_type "protein_coding"; transcript_name "Gm17174-201"; exon_number 1; exon_id "ENSMUSE00001170911.3"; level 2; protein_id "ENSMUSP00000137954.3"; transcript_support_level "5"; mgi_id "MGI:4938001"; tag "not_best_in_genome_evidence"; tag "basic"; tag "Ensembl_canonical"; tag "GENCODE_Primary"; tag "appris_principal_1"; havana_gene "OTTMUSG00000069301.1"; havana_transcript "OTTMUST00000167592.1";
chr14	HAVANA	start_codon	51829559	51829561	0	-	0	gene_id "ENSMUSG00000096024.4"; transcript_id "ENSMUST00000178962.4"; gene_type "protein_coding"; gene_name "Gm17174"; transcript_type "protein_coding"; transcript_name "Gm17174-201"; exon_number 1; exon_id "ENSMUSE00001170911.3"; level 2; protein_id "ENSMUSP00000137954.3"; transcript_support_level "5"; mgi_id "MGI:4938001"; tag "not_best_in_genome_evidence"; tag "basic"; tag "Ensembl_canonical"; tag "GENCODE_Primary"; tag "appris_principal_1"; havana_gene "OTTMUSG00000069301.1"; havana_transcript "OTTMUST00000167592.1";
chr14	HAVANA	UTR	51829562	51829596	0	-	.	gene_id "ENSMUSG00000096024.4"; transcript_id "ENSMUST00000178962.4"; gene_type "protein_coding"; gene_name "Gm17174"; transcript_type "protein_coding"; transcript_name "Gm17174-201"; exon_number 1; exon_id "ENSMUSE00001170911.3"; level 2; protein_id "ENSMUSP00000137954.3"; transcript_support_level "5"; mgi_id "MGI:4938001"; tag "not_best_in_genome_evidence"; tag "basic"; tag "Ensembl_canonical"; tag "GENCODE_Primary"; tag "appris_principal_1"; havana_gene "OTTMUSG00000069301.1"; havana_transcript "OTTMUST00000167592.1";
chr14	HAVANA	stop_codon	51844264	51844266	0	-	0	gene_id "ENSMUSG00000094715.4"; transcript_id "ENSMUST00000167617.4"; gene_type "protein_coding"; gene_name "Gm17078"; transcript_type "protein_coding"; transcript_name "Gm17078-201"; exon_number 5; exon_id "ENSMUSE00001471850.2"; level 2; protein_id "ENSMUSP00000137655.2"; transcript_support_level "5"; mgi_id "MGI:4937905"; tag "not_best_in_genome_evidence"; tag "basic"; tag "Ensembl_canonical"; tag "GENCODE_Primary"; tag "appris_principal_1"; havana_gene "OTTMUSG00000036420.1"; havana_transcript "OTTMUST00000093330.1";
chr14	HAVANA	UTR	51844264	51844266	0	-	.	gene_id "ENSMUSG00000094715.4"; transcript_id "ENSMUST00000167617.4"; gene_type "protein_coding"; gene_name "Gm17078"; transcript_type "protein_coding"; transcript_name "Gm17078-201"; exon_number 5; exon_id "ENSMUSE00001471850.2"; level 2; protein_id "ENSMUSP00000137655.2"; transcript_support_level "5"; mgi_id "MGI:4937905"; tag "not_best_in_genome_evidence"; tag "basic"; tag "Ensembl_canonical"; tag "GENCODE_Primary"; tag "appris_principal_1"; havana_gene "OTTMUSG00000036420.1"; havana_transcript "OTTMUST00000093330.1";
chr14	HAVANA	exon	51844264	51844269	0	-	.	gene_id "ENSMUSG00000094715.4"; transcript_id "ENSMUST00000167617.4"; gene_type "protein_coding"; gene_name "Gm17078"; transcript_type "protein_coding"; transcript_name "Gm17078-201"; exon_number 5; exon_id "ENSMUSE00001471850.2"; level 2; protein_id "ENSMUSP00000137655.2"; transcript_support_level "5"; mgi_id "MGI:4937905"; tag "not_best_in_genome_evidence"; tag "basic"; tag "Ensembl_canonical"; tag "GENCODE_Primary"; tag "appris_principal_1"; havana_gene "OTTMUSG00000036420.1"; havana_transcript "OTTMUST00000093330.1";
chr14	HAVANA	gene	51844264	51848767	0	-	.	gene_id "ENSMUSG00000094715.4"; gene_type "protein_coding"; gene_name "Gm17078"; level 2; mgi_id "MGI:4937905"; havana_gene "OTTMUSG00000036420.1";
chr14	HAVANA	transcript	51844264	51848767	0	-	.	gene_id "ENSMUSG00000094715.4"; transcript_id "ENSMUST00000167617.4"; gene_type "protein_coding"; gene_name "Gm17078"; transcript_type "protein_coding"; transcript_name "Gm17078-201"; level 2; protein_id "ENSMUSP00000137655.2"; transcript_support_level "5"; mgi_id "MGI:4937905"; tag "not_best_in_genome_evidence"; tag "basic"; tag "Ensembl_canonical"; tag "GENCODE_Primary"; tag "appris_principal_1"; havana_gene "OTTMUSG00000036420.1"; havana_transcript "OTTMUST00000093330.1";
chr14	HAVANA	CDS	51844267	51844269	0	-	0	gene_id "ENSMUSG00000094715.4"; transcript_id "ENSMUST00000167617.4"; gene_type "protein_coding"; gene_name "Gm17078"; transcript_type "protein_coding"; transcript_name "Gm17078-201"; exon_number 5; exon_id "ENSMUSE00001471850.2"; level 2; protein_id "ENSMUSP00000137655.2"; transcript_support_level "5"; mgi_id "MGI:4937905"; tag "not_best_in_genome_evidence"; tag "basic"; tag "Ensembl_canonical"; tag "GENCODE_Primary"; tag "appris_principal_1"; havana_gene "OTTMUSG00000036420.1"; havana_transcript "OTTMUST00000093330.1";
chr14	HAVANA	exon	51845410	51845593	0	-	.	gene_id "ENSMUSG00000094715.4"; transcript_id "ENSMUST00000167617.4"; gene_type "protein_coding"; gene_name "Gm17078"; transcript_type "protein_coding"; transcript_name "Gm17078-201"; exon_number 4; exon_id "ENSMUSE00001014543.2"; level 2; protein_id "ENSMUSP00000137655.2"; transcript_support_level "5"; mgi_id "MGI:4937905"; tag "not_best_in_genome_evidence"; tag "basic"; tag "Ensembl_canonical"; tag "GENCODE_Primary"; tag "appris_principal_1"; havana_gene "OTTMUSG00000036420.1"; havana_transcript "OTTMUST00000093330.1";
chr14	HAVANA	CDS	51845410	51845593	0	-	1	gene_id "ENSMUSG00000094715.4"; transcript_id "ENSMUST00000167617.4"; gene_type "protein_coding"; gene_name "Gm17078"; transcript_type "protein_coding"; transcript_name "Gm17078-201"; exon_number 4; exon_id "ENSMUSE00001014543.2"; level 2; protein_id "ENSMUSP00000137655.2"; transcript_support_level "5"; mgi_id "MGI:4937905"; tag "not_best_in_genome_evidence"; tag "basic"; tag "Ensembl_canonical"; tag "GENCODE_Primary"; tag "appris_principal_1"; havana_gene "OTTMUSG00000036420.1"; havana_transcript "OTTMUST00000093330.1";
chr14	HAVANA	exon	51846254	51846385	0	-	.	gene_id "ENSMUSG00000094715.4"; transcript_id "ENSMUST00000167617.4"; gene_type "protein_coding"; gene_name "Gm17078"; transcript_type "protein_coding"; transcript_name "Gm17078-201"; exon_number 3; exon_id "ENSMUSE00001050434.2"; level 2; protein_id "ENSMUSP00000137655.2"; transcript_support_level "5"; mgi_id "MGI:4937905"; tag "not_best_in_genome_evidence"; tag "basic"; tag "Ensembl_canonical"; tag "GENCODE_Primary"; tag "appris_principal_1"; havana_gene "OTTMUSG00000036420.1"; havana_transcript "OTTMUST00000093330.1";
chr14	HAVANA	CDS	51846254	51846385	0	-	1	gene_id "ENSMUSG00000094715.4"; transcript_id "ENSMUST00000167617.4"; gene_type "protein_coding"; gene_name "Gm17078"; transcript_type "protein_coding"; transcript_name "Gm17078-201"; exon_number 3; exon_id "ENSMUSE00001050434.2"; level 2; protein_id "ENSMUSP00000137655.2"; transcript_support_level "5"; mgi_id "MGI:4937905"; tag "not_best_in_genome_evidence"; tag "basic"; tag "Ensembl_canonical"; tag "GENCODE_Primary"; tag "appris_principal_1"; havana_gene "OTTMUSG00000036420.1"; havana_transcript "OTTMUST00000093330.1";
chr14	HAVANA	exon	51847628	51847790	0	-	.	gene_id "ENSMUSG00000094715.4"; transcript_id "ENSMUST00000167617.4"; gene_type "protein_coding"; gene_name "Gm17078"; transcript_type "protein_coding"; transcript_name "Gm17078-201"; exon_number 2; exon_id "ENSMUSE00001061682.2"; level 2; protein_id "ENSMUSP00000137655.2"; transcript_support_level "5"; mgi_id "MGI:4937905"; tag "not_best_in_genome_evidence"; tag "basic"; tag "Ensembl_canonical"; tag "GENCODE_Primary"; tag "appris_principal_1"; havana_gene "OTTMUSG00000036420.1"; havana_transcript "OTTMUST00000093330.1";
chr14	HAVANA	CDS	51847628	51847790	0	-	2	gene_id "ENSMUSG00000094715.4"; transcript_id "ENSMUST00000167617.4"; gene_type "protein_coding"; gene_name "Gm17078"; transcript_type "protein_coding"; transcript_name "Gm17078-201"; exon_number 2; exon_id "ENSMUSE00001061682.2"; level 2; protein_id "ENSMUSP00000137655.2"; transcript_support_level "5"; mgi_id "MGI:4937905"; tag "not_best_in_genome_evidence"; tag "basic"; tag "Ensembl_canonical"; tag "GENCODE_Primary"; tag "appris_principal_1"; havana_gene "OTTMUSG00000036420.1"; havana_transcript "OTTMUST00000093330.1";
chr14	HAVANA	CDS	51848585	51848735	0	-	0	gene_id "ENSMUSG00000094715.4"; transcript_id "ENSMUST00000167617.4"; gene_type "protein_coding"; gene_name "Gm17078"; transcript_type "protein_coding"; transcript_name "Gm17078-201"; exon_number 1; exon_id "ENSMUSE00001103299.2"; level 2; protein_id "ENSMUSP00000137655.2"; transcript_support_level "5"; mgi_id "MGI:4937905"; tag "not_best_in_genome_evidence"; tag "basic"; tag "Ensembl_canonical"; tag "GENCODE_Primary"; tag "appris_principal_1"; havana_gene "OTTMUSG00000036420.1"; havana_transcript "OTTMUST00000093330.1";
chr14	HAVANA	exon	51848585	51848767	0	-	.	gene_id "ENSMUSG00000094715.4"; transcript_id "ENSMUST00000167617.4"; gene_type "protein_coding"; gene_name "Gm17078"; transcript_type "protein_coding"; transcript_name "Gm17078-201"; exon_number 1; exon_id "ENSMUSE00001103299.2"; level 2; protein_id "ENSMUSP00000137655.2"; transcript_support_level "5"; mgi_id "MGI:4937905"; tag "not_best_in_genome_evidence"; tag "basic"; tag "Ensembl_canonical"; tag "GENCODE_Primary"; tag "appris_principal_1"; havana_gene "OTTMUSG00000036420.1"; havana_transcript "OTTMUST00000093330.1";
chr14	HAVANA	start_codon	51848733	51848735	0	-	0	gene_id "ENSMUSG00000094715.4"; transcript_id "ENSMUST00000167617.4"; gene_type "protein_coding"; gene_name "Gm17078"; transcript_type "protein_coding"; transcript_name "Gm17078-201"; exon_number 1; exon_id "ENSMUSE00001103299.2"; level 2; protein_id "ENSMUSP00000137655.2"; transcript_support_level "5"; mgi_id "MGI:4937905"; tag "not_best_in_genome_evidence"; tag "basic"; tag "Ensembl_canonical"; tag "GENCODE_Primary"; tag "appris_principal_1"; havana_gene "OTTMUSG00000036420.1"; havana_transcript "OTTMUST00000093330.1";
chr14	HAVANA	UTR	51848736	51848767	0	-	.	gene_id "ENSMUSG00000094715.4"; transcript_id "ENSMUST00000167617.4"; gene_type "protein_coding"; gene_name "Gm17078"; transcript_type "protein_coding"; transcript_name "Gm17078-201"; exon_number 1; exon_id "ENSMUSE00001103299.2"; level 2; protein_id "ENSMUSP00000137655.2"; transcript_support_level "5"; mgi_id "MGI:4937905"; tag "not_best_in_genome_evidence"; tag "basic"; tag "Ensembl_canonical"; tag "GENCODE_Primary"; tag "appris_principal_1"; havana_gene "OTTMUSG00000036420.1"; havana_transcript "OTTMUST00000093330.1";
chr14	HAVANA	UTR	51867730	51868015	0	-	.	gene_id "ENSMUSG00000091296.3"; transcript_id "ENSMUST00000170249.2"; gene_type "protein_coding"; gene_name "Gm4181"; transcript_type "protein_coding"; transcript_name "Gm4181-201"; exon_number 5; exon_id "ENSMUSE00000997564.2"; level 2; protein_id "ENSMUSP00000130101.2"; transcript_support_level "1"; mgi_id "MGI:3782357"; tag "not_best_in_genome_evidence"; tag "basic"; tag "Ensembl_canonical"; tag "GENCODE_Primary"; tag "appris_principal_1"; havana_gene "OTTMUSG00000036421.1"; havana_transcript "OTTMUST00000093331.1";
chr14	HAVANA	exon	51867730	51868077	0	-	.	gene_id "ENSMUSG00000091296.3"; transcript_id "ENSMUST00000170249.2"; gene_type "protein_coding"; gene_name "Gm4181"; transcript_type "protein_coding"; transcript_name "Gm4181-201"; exon_number 5; exon_id "ENSMUSE00000997564.2"; level 2; protein_id "ENSMUSP00000130101.2"; transcript_support_level "1"; mgi_id "MGI:3782357"; tag "not_best_in_genome_evidence"; tag "basic"; tag "Ensembl_canonical"; tag "GENCODE_Primary"; tag "appris_principal_1"; havana_gene "OTTMUSG00000036421.1"; havana_transcript "OTTMUST00000093331.1";
chr14	HAVANA	gene	51867730	51873123	0	-	.	gene_id "ENSMUSG00000091296.3"; gene_type "protein_coding"; gene_name "Gm4181"; level 2; mgi_id "MGI:3782357"; havana_gene "OTTMUSG00000036421.1";
chr14	HAVANA	transcript	51867730	51873123	0	-	.	gene_id "ENSMUSG00000091296.3"; transcript_id "ENSMUST00000170249.2"; gene_type "protein_coding"; gene_name "Gm4181"; transcript_type "protein_coding"; transcript_name "Gm4181-201"; level 2; protein_id "ENSMUSP00000130101.2"; transcript_support_level "1"; mgi_id "MGI:3782357"; tag "not_best_in_genome_evidence"; tag "basic"; tag "Ensembl_canonical"; tag "GENCODE_Primary"; tag "appris_principal_1"; havana_gene "OTTMUSG00000036421.1"; havana_transcript "OTTMUST00000093331.1";
chr14	HAVANA	exon	51867918	51868077	0	-	.	gene_id "ENSMUSG00000091296.3"; transcript_id "ENSMUST00000226595.2"; gene_type "protein_coding"; gene_name "Gm4181"; transcript_type "nonsense_mediated_decay"; transcript_name "Gm4181-202"; exon_number 6; exon_id "ENSMUSE00001432047.2"; level 2; protein_id "ENSMUSP00000153949.2"; mgi_id "MGI:3782357"; havana_gene "OTTMUSG00000036421.1"; havana_transcript "OTTMUST00000167595.1";
chr14	HAVANA	UTR	51867918	51868077	0	-	.	gene_id "ENSMUSG00000091296.3"; transcript_id "ENSMUST00000226595.2"; gene_type "protein_coding"; gene_name "Gm4181"; transcript_type "nonsense_mediated_decay"; transcript_name "Gm4181-202"; exon_number 6; exon_id "ENSMUSE00001432047.2"; level 2; protein_id "ENSMUSP00000153949.2"; mgi_id "MGI:3782357"; havana_gene "OTTMUSG00000036421.1"; havana_transcript "OTTMUST00000167595.1";
chr14	ENSEMBL_gcm37	exon	51867918	51868077	0.315710314965158	-	.	gene_id "ENSMUSG00000091296.3"; transcript_id "ENSMUSG00000091296.3_tx_3"; exon_id "chr14_51867918_51868077_-"; exonnum "6"; txlen "852";
chr14	HAVANA	transcript	51867918	51873086	0	-	.	gene_id "ENSMUSG00000091296.3"; transcript_id "ENSMUST00000226595.2"; gene_type "protein_coding"; gene_name "Gm4181"; transcript_type "nonsense_mediated_decay"; transcript_name "Gm4181-202"; level 2; protein_id "ENSMUSP00000153949.2"; mgi_id "MGI:3782357"; havana_gene "OTTMUSG00000036421.1"; havana_transcript "OTTMUST00000167595.1";
chr14	HAVANA	stop_codon	51868013	51868015	0	-	0	gene_id "ENSMUSG00000091296.3"; transcript_id "ENSMUST00000170249.2"; gene_type "protein_coding"; gene_name "Gm4181"; transcript_type "protein_coding"; transcript_name "Gm4181-201"; exon_number 5; exon_id "ENSMUSE00000997564.2"; level 2; protein_id "ENSMUSP00000130101.2"; transcript_support_level "1"; mgi_id "MGI:3782357"; tag "not_best_in_genome_evidence"; tag "basic"; tag "Ensembl_canonical"; tag "GENCODE_Primary"; tag "appris_principal_1"; havana_gene "OTTMUSG00000036421.1"; havana_transcript "OTTMUST00000093331.1";
chr14	HAVANA	CDS	51868016	51868077	0	-	2	gene_id "ENSMUSG00000091296.3"; transcript_id "ENSMUST00000170249.2"; gene_type "protein_coding"; gene_name "Gm4181"; transcript_type "protein_coding"; transcript_name "Gm4181-201"; exon_number 5; exon_id "ENSMUSE00000997564.2"; level 2; protein_id "ENSMUSP00000130101.2"; transcript_support_level "1"; mgi_id "MGI:3782357"; tag "not_best_in_genome_evidence"; tag "basic"; tag "Ensembl_canonical"; tag "GENCODE_Primary"; tag "appris_principal_1"; havana_gene "OTTMUSG00000036421.1"; havana_transcript "OTTMUST00000093331.1";
chr14	HAVANA	exon	51869810	51869994	0	-	.	gene_id "ENSMUSG00000091296.3"; transcript_id "ENSMUST00000170249.2"; gene_type "protein_coding"; gene_name "Gm4181"; transcript_type "protein_coding"; transcript_name "Gm4181-201"; exon_number 4; exon_id "ENSMUSE00001010141.2"; level 2; protein_id "ENSMUSP00000130101.2"; transcript_support_level "1"; mgi_id "MGI:3782357"; tag "not_best_in_genome_evidence"; tag "basic"; tag "Ensembl_canonical"; tag "GENCODE_Primary"; tag "appris_principal_1"; havana_gene "OTTMUSG00000036421.1"; havana_transcript "OTTMUST00000093331.1";
chr14	HAVANA	CDS	51869810	51869994	0	-	1	gene_id "ENSMUSG00000091296.3"; transcript_id "ENSMUST00000170249.2"; gene_type "protein_coding"; gene_name "Gm4181"; transcript_type "protein_coding"; transcript_name "Gm4181-201"; exon_number 4; exon_id "ENSMUSE00001010141.2"; level 2; protein_id "ENSMUSP00000130101.2"; transcript_support_level "1"; mgi_id "MGI:3782357"; tag "not_best_in_genome_evidence"; tag "basic"; tag "Ensembl_canonical"; tag "GENCODE_Primary"; tag "appris_principal_1"; havana_gene "OTTMUSG00000036421.1"; havana_transcript "OTTMUST00000093331.1";
chr14	HAVANA	exon	51869810	51869994	0	-	.	gene_id "ENSMUSG00000091296.3"; transcript_id "ENSMUST00000226595.2"; gene_type "protein_coding"; gene_name "Gm4181"; transcript_type "nonsense_mediated_decay"; transcript_name "Gm4181-202"; exon_number 5; exon_id "ENSMUSE00001432822.2"; level 2; protein_id "ENSMUSP00000153949.2"; mgi_id "MGI:3782357"; havana_gene "OTTMUSG00000036421.1"; havana_transcript "OTTMUST00000167595.1";
chr14	HAVANA	UTR	51869810	51869994	0	-	.	gene_id "ENSMUSG00000091296.3"; transcript_id "ENSMUST00000226595.2"; gene_type "protein_coding"; gene_name "Gm4181"; transcript_type "nonsense_mediated_decay"; transcript_name "Gm4181-202"; exon_number 5; exon_id "ENSMUSE00001432822.2"; level 2; protein_id "ENSMUSP00000153949.2"; mgi_id "MGI:3782357"; havana_gene "OTTMUSG00000036421.1"; havana_transcript "OTTMUST00000167595.1";
chr14	ENSEMBL_gcm37	exon	51869810	51869994	0.315710314965158	-	.	gene_id "ENSMUSG00000091296.3"; transcript_id "ENSMUSG00000091296.3_tx_3"; exon_id "chr14_51869810_51869994_-"; exonnum "5"; txlen "852";
chr14	HAVANA	exon	51870655	51870786	0	-	.	gene_id "ENSMUSG00000091296.3"; transcript_id "ENSMUST00000170249.2"; gene_type "protein_coding"; gene_name "Gm4181"; transcript_type "protein_coding"; transcript_name "Gm4181-201"; exon_number 3; exon_id "ENSMUSE00000988042.2"; level 2; protein_id "ENSMUSP00000130101.2"; transcript_support_level "1"; mgi_id "MGI:3782357"; tag "not_best_in_genome_evidence"; tag "basic"; tag "Ensembl_canonical"; tag "GENCODE_Primary"; tag "appris_principal_1"; havana_gene "OTTMUSG00000036421.1"; havana_transcript "OTTMUST00000093331.1";
chr14	HAVANA	CDS	51870655	51870786	0	-	1	gene_id "ENSMUSG00000091296.3"; transcript_id "ENSMUST00000170249.2"; gene_type "protein_coding"; gene_name "Gm4181"; transcript_type "protein_coding"; transcript_name "Gm4181-201"; exon_number 3; exon_id "ENSMUSE00000988042.2"; level 2; protein_id "ENSMUSP00000130101.2"; transcript_support_level "1"; mgi_id "MGI:3782357"; tag "not_best_in_genome_evidence"; tag "basic"; tag "Ensembl_canonical"; tag "GENCODE_Primary"; tag "appris_principal_1"; havana_gene "OTTMUSG00000036421.1"; havana_transcript "OTTMUST00000093331.1";
chr14	HAVANA	exon	51870655	51870786	0	-	.	gene_id "ENSMUSG00000091296.3"; transcript_id "ENSMUST00000226595.2"; gene_type "protein_coding"; gene_name "Gm4181"; transcript_type "nonsense_mediated_decay"; transcript_name "Gm4181-202"; exon_number 4; exon_id "ENSMUSE00001429452.2"; level 2; protein_id "ENSMUSP00000153949.2"; mgi_id "MGI:3782357"; havana_gene "OTTMUSG00000036421.1"; havana_transcript "OTTMUST00000167595.1";
chr14	HAVANA	UTR	51870655	51870786	0	-	.	gene_id "ENSMUSG00000091296.3"; transcript_id "ENSMUST00000226595.2"; gene_type "protein_coding"; gene_name "Gm4181"; transcript_type "nonsense_mediated_decay"; transcript_name "Gm4181-202"; exon_number 4; exon_id "ENSMUSE00001429452.2"; level 2; protein_id "ENSMUSP00000153949.2"; mgi_id "MGI:3782357"; havana_gene "OTTMUSG00000036421.1"; havana_transcript "OTTMUST00000167595.1";
chr14	ENSEMBL_gcm37	exon	51870655	51870786	0.315710314965158	-	.	gene_id "ENSMUSG00000091296.3"; transcript_id "ENSMUSG00000091296.3_tx_3"; exon_id "chr14_51870655_51870786_-"; exonnum "4"; txlen "852";
chr14	HAVANA	UTR	51871201	51871283	0	-	.	gene_id "ENSMUSG00000091296.3"; transcript_id "ENSMUST00000226595.2"; gene_type "protein_coding"; gene_name "Gm4181"; transcript_type "nonsense_mediated_decay"; transcript_name "Gm4181-202"; exon_number 3; exon_id "ENSMUSE00001434232.2"; level 2; protein_id "ENSMUSP00000153949.2"; mgi_id "MGI:3782357"; havana_gene "OTTMUSG00000036421.1"; havana_transcript "OTTMUST00000167595.1";
chr14	HAVANA	exon	51871201	51871287	0	-	.	gene_id "ENSMUSG00000091296.3"; transcript_id "ENSMUST00000226595.2"; gene_type "protein_coding"; gene_name "Gm4181"; transcript_type "nonsense_mediated_decay"; transcript_name "Gm4181-202"; exon_number 3; exon_id "ENSMUSE00001434232.2"; level 2; protein_id "ENSMUSP00000153949.2"; mgi_id "MGI:3782357"; havana_gene "OTTMUSG00000036421.1"; havana_transcript "OTTMUST00000167595.1";
chr14	ENSEMBL_gcm37	exon	51871201	51871287	0.315710314965158	-	.	gene_id "ENSMUSG00000091296.3"; transcript_id "ENSMUSG00000091296.3_tx_3"; exon_id "chr14_51871201_51871287_-"; exonnum "3"; txlen "852";
chr14	HAVANA	stop_codon	51871281	51871283	0	-	0	gene_id "ENSMUSG00000091296.3"; transcript_id "ENSMUST00000226595.2"; gene_type "protein_coding"; gene_name "Gm4181"; transcript_type "nonsense_mediated_decay"; transcript_name "Gm4181-202"; exon_number 3; exon_id "ENSMUSE00001434232.2"; level 2; protein_id "ENSMUSP00000153949.2"; mgi_id "MGI:3782357"; havana_gene "OTTMUSG00000036421.1"; havana_transcript "OTTMUST00000167595.1";
chr14	HAVANA	CDS	51871284	51871287	0	-	1	gene_id "ENSMUSG00000091296.3"; transcript_id "ENSMUST00000226595.2"; gene_type "protein_coding"; gene_name "Gm4181"; transcript_type "nonsense_mediated_decay"; transcript_name "Gm4181-202"; exon_number 3; exon_id "ENSMUSE00001434232.2"; level 2; protein_id "ENSMUSP00000153949.2"; mgi_id "MGI:3782357"; havana_gene "OTTMUSG00000036421.1"; havana_transcript "OTTMUST00000167595.1";
chr14	HAVANA	exon	51871928	51872084	0	-	.	gene_id "ENSMUSG00000091296.3"; transcript_id "ENSMUST00000170249.2"; gene_type "protein_coding"; gene_name "Gm4181"; transcript_type "protein_coding"; transcript_name "Gm4181-201"; exon_number 2; exon_id "ENSMUSE00001090428.2"; level 2; protein_id "ENSMUSP00000130101.2"; transcript_support_level "1"; mgi_id "MGI:3782357"; tag "not_best_in_genome_evidence"; tag "basic"; tag "Ensembl_canonical"; tag "GENCODE_Primary"; tag "appris_principal_1"; havana_gene "OTTMUSG00000036421.1"; havana_transcript "OTTMUST00000093331.1";
chr14	HAVANA	CDS	51871928	51872084	0	-	2	gene_id "ENSMUSG00000091296.3"; transcript_id "ENSMUST00000170249.2"; gene_type "protein_coding"; gene_name "Gm4181"; transcript_type "protein_coding"; transcript_name "Gm4181-201"; exon_number 2; exon_id "ENSMUSE00001090428.2"; level 2; protein_id "ENSMUSP00000130101.2"; transcript_support_level "1"; mgi_id "MGI:3782357"; tag "not_best_in_genome_evidence"; tag "basic"; tag "Ensembl_canonical"; tag "GENCODE_Primary"; tag "appris_principal_1"; havana_gene "OTTMUSG00000036421.1"; havana_transcript "OTTMUST00000093331.1";
chr14	HAVANA	exon	51871928	51872084	0	-	.	gene_id "ENSMUSG00000091296.3"; transcript_id "ENSMUST00000226595.2"; gene_type "protein_coding"; gene_name "Gm4181"; transcript_type "nonsense_mediated_decay"; transcript_name "Gm4181-202"; exon_number 2; exon_id "ENSMUSE00001090428.2"; level 2; protein_id "ENSMUSP00000153949.2"; mgi_id "MGI:3782357"; havana_gene "OTTMUSG00000036421.1"; havana_transcript "OTTMUST00000167595.1";
chr14	HAVANA	CDS	51871928	51872084	0	-	2	gene_id "ENSMUSG00000091296.3"; transcript_id "ENSMUST00000226595.2"; gene_type "protein_coding"; gene_name "Gm4181"; transcript_type "nonsense_mediated_decay"; transcript_name "Gm4181-202"; exon_number 2; exon_id "ENSMUSE00001090428.2"; level 2; protein_id "ENSMUSP00000153949.2"; mgi_id "MGI:3782357"; havana_gene "OTTMUSG00000036421.1"; havana_transcript "OTTMUST00000167595.1";
chr14	ENSEMBL_gcm37	exon	51871928	51872084	0.315710314965158	-	.	gene_id "ENSMUSG00000091296.3"; transcript_id "ENSMUSG00000091296.3_tx_3"; exon_id "chr14_51871928_51872084_-"; exonnum "2"; txlen "852";
chr14	HAVANA	CDS	51873048	51873063	0	-	0	gene_id "ENSMUSG00000091296.3"; transcript_id "ENSMUST00000170249.2"; gene_type "protein_coding"; gene_name "Gm4181"; transcript_type "protein_coding"; transcript_name "Gm4181-201"; exon_number 1; exon_id "ENSMUSE00001009525.2"; level 2; protein_id "ENSMUSP00000130101.2"; transcript_support_level "1"; mgi_id "MGI:3782357"; tag "not_best_in_genome_evidence"; tag "basic"; tag "Ensembl_canonical"; tag "GENCODE_Primary"; tag "appris_principal_1"; havana_gene "OTTMUSG00000036421.1"; havana_transcript "OTTMUST00000093331.1";
chr14	HAVANA	CDS	51873048	51873063	0	-	0	gene_id "ENSMUSG00000091296.3"; transcript_id "ENSMUST00000226595.2"; gene_type "protein_coding"; gene_name "Gm4181"; transcript_type "nonsense_mediated_decay"; transcript_name "Gm4181-202"; exon_number 1; exon_id "ENSMUSE00001433372.2"; level 2; protein_id "ENSMUSP00000153949.2"; mgi_id "MGI:3782357"; havana_gene "OTTMUSG00000036421.1"; havana_transcript "OTTMUST00000167595.1";
chr14	HAVANA	exon	51873048	51873086	0	-	.	gene_id "ENSMUSG00000091296.3"; transcript_id "ENSMUST00000226595.2"; gene_type "protein_coding"; gene_name "Gm4181"; transcript_type "nonsense_mediated_decay"; transcript_name "Gm4181-202"; exon_number 1; exon_id "ENSMUSE00001433372.2"; level 2; protein_id "ENSMUSP00000153949.2"; mgi_id "MGI:3782357"; havana_gene "OTTMUSG00000036421.1"; havana_transcript "OTTMUST00000167595.1";
chr14	HAVANA	exon	51873048	51873123	0	-	.	gene_id "ENSMUSG00000091296.3"; transcript_id "ENSMUST00000170249.2"; gene_type "protein_coding"; gene_name "Gm4181"; transcript_type "protein_coding"; transcript_name "Gm4181-201"; exon_number 1; exon_id "ENSMUSE00001009525.2"; level 2; protein_id "ENSMUSP00000130101.2"; transcript_support_level "1"; mgi_id "MGI:3782357"; tag "not_best_in_genome_evidence"; tag "basic"; tag "Ensembl_canonical"; tag "GENCODE_Primary"; tag "appris_principal_1"; havana_gene "OTTMUSG00000036421.1"; havana_transcript "OTTMUST00000093331.1";
chr14	HAVANA	start_codon	51873061	51873063	0	-	0	gene_id "ENSMUSG00000091296.3"; transcript_id "ENSMUST00000170249.2"; gene_type "protein_coding"; gene_name "Gm4181"; transcript_type "protein_coding"; transcript_name "Gm4181-201"; exon_number 1; exon_id "ENSMUSE00001009525.2"; level 2; protein_id "ENSMUSP00000130101.2"; transcript_support_level "1"; mgi_id "MGI:3782357"; tag "not_best_in_genome_evidence"; tag "basic"; tag "Ensembl_canonical"; tag "GENCODE_Primary"; tag "appris_principal_1"; havana_gene "OTTMUSG00000036421.1"; havana_transcript "OTTMUST00000093331.1";
chr14	HAVANA	start_codon	51873061	51873063	0	-	0	gene_id "ENSMUSG00000091296.3"; transcript_id "ENSMUST00000226595.2"; gene_type "protein_coding"; gene_name "Gm4181"; transcript_type "nonsense_mediated_decay"; transcript_name "Gm4181-202"; exon_number 1; exon_id "ENSMUSE00001433372.2"; level 2; protein_id "ENSMUSP00000153949.2"; mgi_id "MGI:3782357"; havana_gene "OTTMUSG00000036421.1"; havana_transcript "OTTMUST00000167595.1";
chr14	HAVANA	UTR	51873064	51873086	0	-	.	gene_id "ENSMUSG00000091296.3"; transcript_id "ENSMUST00000226595.2"; gene_type "protein_coding"; gene_name "Gm4181"; transcript_type "nonsense_mediated_decay"; transcript_name "Gm4181-202"; exon_number 1; exon_id "ENSMUSE00001433372.2"; level 2; protein_id "ENSMUSP00000153949.2"; mgi_id "MGI:3782357"; havana_gene "OTTMUSG00000036421.1"; havana_transcript "OTTMUST00000167595.1";
chr14	HAVANA	UTR	51873064	51873123	0	-	.	gene_id "ENSMUSG00000091296.3"; transcript_id "ENSMUST00000170249.2"; gene_type "protein_coding"; gene_name "Gm4181"; transcript_type "protein_coding"; transcript_name "Gm4181-201"; exon_number 1; exon_id "ENSMUSE00001009525.2"; level 2; protein_id "ENSMUSP00000130101.2"; transcript_support_level "1"; mgi_id "MGI:3782357"; tag "not_best_in_genome_evidence"; tag "basic"; tag "Ensembl_canonical"; tag "GENCODE_Primary"; tag "appris_principal_1"; havana_gene "OTTMUSG00000036421.1"; havana_transcript "OTTMUST00000093331.1";
chr14	sragcm37_ss	exon	51873208	51873338	0.315710314965158	-	.	gene_id "ENSMUSG00000091296.3"; transcript_id "ENSMUSG00000091296.3_tx_3"; exon_id "chr14_51873208_51873338_-"; exonnum "1"; txlen "852";
chr14	HAVANA	exon	51917320	51917490	0	-	.	gene_id "ENSMUSG00000090603.2"; transcript_id "ENSMUST00000171742.2"; gene_type "unprocessed_pseudogene"; gene_name "Gm17186"; transcript_type "unprocessed_pseudogene"; transcript_name "Gm17186-201"; exon_number 3; exon_id "ENSMUSE00000906512.2"; level 2; transcript_support_level "NA"; mgi_id "MGI:4938013"; ont "PGO:0000005"; tag "basic"; tag "Ensembl_canonical"; tag "GENCODE_Primary"; havana_gene "OTTMUSG00000036697.1"; havana_transcript "OTTMUST00000094017.1";
chr14	HAVANA	gene	51917320	51919522	0	-	.	gene_id "ENSMUSG00000090603.2"; gene_type "unprocessed_pseudogene"; gene_name "Gm17186"; level 2; mgi_id "MGI:4938013"; havana_gene "OTTMUSG00000036697.1";
chr14	HAVANA	transcript	51917320	51919522	0	-	.	gene_id "ENSMUSG00000090603.2"; transcript_id "ENSMUST00000171742.2"; gene_type "unprocessed_pseudogene"; gene_name "Gm17186"; transcript_type "unprocessed_pseudogene"; transcript_name "Gm17186-201"; level 2; transcript_support_level "NA"; mgi_id "MGI:4938013"; ont "PGO:0000005"; tag "basic"; tag "Ensembl_canonical"; tag "GENCODE_Primary"; havana_gene "OTTMUSG00000036697.1"; havana_transcript "OTTMUST00000094017.1";
chr14	HAVANA	exon	51918129	51918259	0	-	.	gene_id "ENSMUSG00000090603.2"; transcript_id "ENSMUST00000171742.2"; gene_type "unprocessed_pseudogene"; gene_name "Gm17186"; transcript_type "unprocessed_pseudogene"; transcript_name "Gm17186-201"; exon_number 2; exon_id "ENSMUSE00001015685.2"; level 2; transcript_support_level "NA"; mgi_id "MGI:4938013"; ont "PGO:0000005"; tag "basic"; tag "Ensembl_canonical"; tag "GENCODE_Primary"; havana_gene "OTTMUSG00000036697.1"; havana_transcript "OTTMUST00000094017.1";
chr14	HAVANA	exon	51919369	51919522	0	-	.	gene_id "ENSMUSG00000090603.2"; transcript_id "ENSMUST00000171742.2"; gene_type "unprocessed_pseudogene"; gene_name "Gm17186"; transcript_type "unprocessed_pseudogene"; transcript_name "Gm17186-201"; exon_number 1; exon_id "ENSMUSE00001012999.2"; level 2; transcript_support_level "NA"; mgi_id "MGI:4938013"; ont "PGO:0000005"; tag "basic"; tag "Ensembl_canonical"; tag "GENCODE_Primary"; havana_gene "OTTMUSG00000036697.1"; havana_transcript "OTTMUST00000094017.1";
chr14	HAVANA	stop_codon	51928476	51928478	0	-	0	gene_id "ENSMUSG00000090740.3"; transcript_id "ENSMUST00000167231.3"; gene_type "protein_coding"; gene_name "Gm17079"; transcript_type "protein_coding"; transcript_name "Gm17079-201"; exon_number 5; exon_id "ENSMUSE00001470110.2"; level 2; protein_id "ENSMUSP00000125788.3"; transcript_support_level "5"; mgi_id "MGI:4937906"; tag "basic"; tag "Ensembl_canonical"; tag "GENCODE_Primary"; tag "appris_principal_1"; havana_gene "OTTMUSG00000036422.1"; havana_transcript "OTTMUST00000093332.1";
chr14	HAVANA	UTR	51928476	51928478	0	-	.	gene_id "ENSMUSG00000090740.3"; transcript_id "ENSMUST00000167231.3"; gene_type "protein_coding"; gene_name "Gm17079"; transcript_type "protein_coding"; transcript_name "Gm17079-201"; exon_number 5; exon_id "ENSMUSE00001470110.2"; level 2; protein_id "ENSMUSP00000125788.3"; transcript_support_level "5"; mgi_id "MGI:4937906"; tag "basic"; tag "Ensembl_canonical"; tag "GENCODE_Primary"; tag "appris_principal_1"; havana_gene "OTTMUSG00000036422.1"; havana_transcript "OTTMUST00000093332.1";
chr14	HAVANA	exon	51928476	51928481	0	-	.	gene_id "ENSMUSG00000090740.3"; transcript_id "ENSMUST00000167231.3"; gene_type "protein_coding"; gene_name "Gm17079"; transcript_type "protein_coding"; transcript_name "Gm17079-201"; exon_number 5; exon_id "ENSMUSE00001470110.2"; level 2; protein_id "ENSMUSP00000125788.3"; transcript_support_level "5"; mgi_id "MGI:4937906"; tag "basic"; tag "Ensembl_canonical"; tag "GENCODE_Primary"; tag "appris_principal_1"; havana_gene "OTTMUSG00000036422.1"; havana_transcript "OTTMUST00000093332.1";
chr14	HAVANA	gene	51928476	51932925	0	-	.	gene_id "ENSMUSG00000090740.3"; gene_type "protein_coding"; gene_name "Gm17079"; level 2; mgi_id "MGI:4937906"; havana_gene "OTTMUSG00000036422.1";
chr14	HAVANA	transcript	51928476	51932925	0	-	.	gene_id "ENSMUSG00000090740.3"; transcript_id "ENSMUST00000167231.3"; gene_type "protein_coding"; gene_name "Gm17079"; transcript_type "protein_coding"; transcript_name "Gm17079-201"; level 2; protein_id "ENSMUSP00000125788.3"; transcript_support_level "5"; mgi_id "MGI:4937906"; tag "basic"; tag "Ensembl_canonical"; tag "GENCODE_Primary"; tag "appris_principal_1"; havana_gene "OTTMUSG00000036422.1"; havana_transcript "OTTMUST00000093332.1";
chr14	HAVANA	CDS	51928479	51928481	0	-	0	gene_id "ENSMUSG00000090740.3"; transcript_id "ENSMUST00000167231.3"; gene_type "protein_coding"; gene_name "Gm17079"; transcript_type "protein_coding"; transcript_name "Gm17079-201"; exon_number 5; exon_id "ENSMUSE00001470110.2"; level 2; protein_id "ENSMUSP00000125788.3"; transcript_support_level "5"; mgi_id "MGI:4937906"; tag "basic"; tag "Ensembl_canonical"; tag "GENCODE_Primary"; tag "appris_principal_1"; havana_gene "OTTMUSG00000036422.1"; havana_transcript "OTTMUST00000093332.1";
chr14	HAVANA	exon	51929556	51929739	0	-	.	gene_id "ENSMUSG00000090740.3"; transcript_id "ENSMUST00000167231.3"; gene_type "protein_coding"; gene_name "Gm17079"; transcript_type "protein_coding"; transcript_name "Gm17079-201"; exon_number 4; exon_id "ENSMUSE00001075806.2"; level 2; protein_id "ENSMUSP00000125788.3"; transcript_support_level "5"; mgi_id "MGI:4937906"; tag "basic"; tag "Ensembl_canonical"; tag "GENCODE_Primary"; tag "appris_principal_1"; havana_gene "OTTMUSG00000036422.1"; havana_transcript "OTTMUST00000093332.1";
chr14	HAVANA	CDS	51929556	51929739	0	-	1	gene_id "ENSMUSG00000090740.3"; transcript_id "ENSMUST00000167231.3"; gene_type "protein_coding"; gene_name "Gm17079"; transcript_type "protein_coding"; transcript_name "Gm17079-201"; exon_number 4; exon_id "ENSMUSE00001075806.2"; level 2; protein_id "ENSMUSP00000125788.3"; transcript_support_level "5"; mgi_id "MGI:4937906"; tag "basic"; tag "Ensembl_canonical"; tag "GENCODE_Primary"; tag "appris_principal_1"; havana_gene "OTTMUSG00000036422.1"; havana_transcript "OTTMUST00000093332.1";
chr14	HAVANA	exon	51930398	51930529	0	-	.	gene_id "ENSMUSG00000090740.3"; transcript_id "ENSMUST00000167231.3"; gene_type "protein_coding"; gene_name "Gm17079"; transcript_type "protein_coding"; transcript_name "Gm17079-201"; exon_number 3; exon_id "ENSMUSE00001069475.2"; level 2; protein_id "ENSMUSP00000125788.3"; transcript_support_level "5"; mgi_id "MGI:4937906"; tag "basic"; tag "Ensembl_canonical"; tag "GENCODE_Primary"; tag "appris_principal_1"; havana_gene "OTTMUSG00000036422.1"; havana_transcript "OTTMUST00000093332.1";
chr14	HAVANA	CDS	51930398	51930529	0	-	1	gene_id "ENSMUSG00000090740.3"; transcript_id "ENSMUST00000167231.3"; gene_type "protein_coding"; gene_name "Gm17079"; transcript_type "protein_coding"; transcript_name "Gm17079-201"; exon_number 3; exon_id "ENSMUSE00001069475.2"; level 2; protein_id "ENSMUSP00000125788.3"; transcript_support_level "5"; mgi_id "MGI:4937906"; tag "basic"; tag "Ensembl_canonical"; tag "GENCODE_Primary"; tag "appris_principal_1"; havana_gene "OTTMUSG00000036422.1"; havana_transcript "OTTMUST00000093332.1";
chr14	HAVANA	exon	51931791	51931953	0	-	.	gene_id "ENSMUSG00000090740.3"; transcript_id "ENSMUST00000167231.3"; gene_type "protein_coding"; gene_name "Gm17079"; transcript_type "protein_coding"; transcript_name "Gm17079-201"; exon_number 2; exon_id "ENSMUSE00001006293.2"; level 2; protein_id "ENSMUSP00000125788.3"; transcript_support_level "5"; mgi_id "MGI:4937906"; tag "basic"; tag "Ensembl_canonical"; tag "GENCODE_Primary"; tag "appris_principal_1"; havana_gene "OTTMUSG00000036422.1"; havana_transcript "OTTMUST00000093332.1";
chr14	HAVANA	CDS	51931791	51931953	0	-	2	gene_id "ENSMUSG00000090740.3"; transcript_id "ENSMUST00000167231.3"; gene_type "protein_coding"; gene_name "Gm17079"; transcript_type "protein_coding"; transcript_name "Gm17079-201"; exon_number 2; exon_id "ENSMUSE00001006293.2"; level 2; protein_id "ENSMUSP00000125788.3"; transcript_support_level "5"; mgi_id "MGI:4937906"; tag "basic"; tag "Ensembl_canonical"; tag "GENCODE_Primary"; tag "appris_principal_1"; havana_gene "OTTMUSG00000036422.1"; havana_transcript "OTTMUST00000093332.1";
chr14	HAVANA	CDS	51932745	51932895	0	-	0	gene_id "ENSMUSG00000090740.3"; transcript_id "ENSMUST00000167231.3"; gene_type "protein_coding"; gene_name "Gm17079"; transcript_type "protein_coding"; transcript_name "Gm17079-201"; exon_number 1; exon_id "ENSMUSE00000983687.3"; level 2; protein_id "ENSMUSP00000125788.3"; transcript_support_level "5"; mgi_id "MGI:4937906"; tag "basic"; tag "Ensembl_canonical"; tag "GENCODE_Primary"; tag "appris_principal_1"; havana_gene "OTTMUSG00000036422.1"; havana_transcript "OTTMUST00000093332.1";
chr14	HAVANA	exon	51932745	51932925	0	-	.	gene_id "ENSMUSG00000090740.3"; transcript_id "ENSMUST00000167231.3"; gene_type "protein_coding"; gene_name "Gm17079"; transcript_type "protein_coding"; transcript_name "Gm17079-201"; exon_number 1; exon_id "ENSMUSE00000983687.3"; level 2; protein_id "ENSMUSP00000125788.3"; transcript_support_level "5"; mgi_id "MGI:4937906"; tag "basic"; tag "Ensembl_canonical"; tag "GENCODE_Primary"; tag "appris_principal_1"; havana_gene "OTTMUSG00000036422.1"; havana_transcript "OTTMUST00000093332.1";
chr14	HAVANA	start_codon	51932893	51932895	0	-	0	gene_id "ENSMUSG00000090740.3"; transcript_id "ENSMUST00000167231.3"; gene_type "protein_coding"; gene_name "Gm17079"; transcript_type "protein_coding"; transcript_name "Gm17079-201"; exon_number 1; exon_id "ENSMUSE00000983687.3"; level 2; protein_id "ENSMUSP00000125788.3"; transcript_support_level "5"; mgi_id "MGI:4937906"; tag "basic"; tag "Ensembl_canonical"; tag "GENCODE_Primary"; tag "appris_principal_1"; havana_gene "OTTMUSG00000036422.1"; havana_transcript "OTTMUST00000093332.1";
chr14	HAVANA	UTR	51932896	51932925	0	-	.	gene_id "ENSMUSG00000090740.3"; transcript_id "ENSMUST00000167231.3"; gene_type "protein_coding"; gene_name "Gm17079"; transcript_type "protein_coding"; transcript_name "Gm17079-201"; exon_number 1; exon_id "ENSMUSE00000983687.3"; level 2; protein_id "ENSMUSP00000125788.3"; transcript_support_level "5"; mgi_id "MGI:4937906"; tag "basic"; tag "Ensembl_canonical"; tag "GENCODE_Primary"; tag "appris_principal_1"; havana_gene "OTTMUSG00000036422.1"; havana_transcript "OTTMUST00000093332.1";
chr14	HAVANA	UTR	51949100	51949385	0	-	.	gene_id "ENSMUSG00000068506.4"; transcript_id "ENSMUST00000095916.3"; gene_type "protein_coding"; gene_name "Gm5800"; transcript_type "protein_coding"; transcript_name "Gm5800-201"; exon_number 5; exon_id "ENSMUSE00001007085.2"; level 2; protein_id "ENSMUSP00000093605.3"; transcript_support_level "1"; mgi_id "MGI:3648769"; tag "basic"; tag "Ensembl_canonical"; tag "GENCODE_Primary"; tag "appris_principal_1"; tag "CCDS"; ccdsid "CCDS27042.1"; havana_gene "OTTMUSG00000036423.1"; havana_transcript "OTTMUST00000093333.1";
chr14	HAVANA	exon	51949100	51949447	0	-	.	gene_id "ENSMUSG00000068506.4"; transcript_id "ENSMUST00000095916.3"; gene_type "protein_coding"; gene_name "Gm5800"; transcript_type "protein_coding"; transcript_name "Gm5800-201"; exon_number 5; exon_id "ENSMUSE00001007085.2"; level 2; protein_id "ENSMUSP00000093605.3"; transcript_support_level "1"; mgi_id "MGI:3648769"; tag "basic"; tag "Ensembl_canonical"; tag "GENCODE_Primary"; tag "appris_principal_1"; tag "CCDS"; ccdsid "CCDS27042.1"; havana_gene "OTTMUSG00000036423.1"; havana_transcript "OTTMUST00000093333.1";
chr14	HAVANA	gene	51949100	51954640	0	-	.	gene_id "ENSMUSG00000068506.4"; gene_type "protein_coding"; gene_name "Gm5800"; level 2; mgi_id "MGI:3648769"; havana_gene "OTTMUSG00000036423.1";
chr14	HAVANA	transcript	51949100	51954640	0	-	.	gene_id "ENSMUSG00000068506.4"; transcript_id "ENSMUST00000095916.3"; gene_type "protein_coding"; gene_name "Gm5800"; transcript_type "protein_coding"; transcript_name "Gm5800-201"; level 2; protein_id "ENSMUSP00000093605.3"; transcript_support_level "1"; mgi_id "MGI:3648769"; tag "basic"; tag "Ensembl_canonical"; tag "GENCODE_Primary"; tag "appris_principal_1"; tag "CCDS"; ccdsid "CCDS27042.1"; havana_gene "OTTMUSG00000036423.1"; havana_transcript "OTTMUST00000093333.1";
chr14	HAVANA	stop_codon	51949383	51949385	0	-	0	gene_id "ENSMUSG00000068506.4"; transcript_id "ENSMUST00000095916.3"; gene_type "protein_coding"; gene_name "Gm5800"; transcript_type "protein_coding"; transcript_name "Gm5800-201"; exon_number 5; exon_id "ENSMUSE00001007085.2"; level 2; protein_id "ENSMUSP00000093605.3"; transcript_support_level "1"; mgi_id "MGI:3648769"; tag "basic"; tag "Ensembl_canonical"; tag "GENCODE_Primary"; tag "appris_principal_1"; tag "CCDS"; ccdsid "CCDS27042.1"; havana_gene "OTTMUSG00000036423.1"; havana_transcript "OTTMUST00000093333.1";
chr14	HAVANA	CDS	51949386	51949447	0	-	2	gene_id "ENSMUSG00000068506.4"; transcript_id "ENSMUST00000095916.3"; gene_type "protein_coding"; gene_name "Gm5800"; transcript_type "protein_coding"; transcript_name "Gm5800-201"; exon_number 5; exon_id "ENSMUSE00001007085.2"; level 2; protein_id "ENSMUSP00000093605.3"; transcript_support_level "1"; mgi_id "MGI:3648769"; tag "basic"; tag "Ensembl_canonical"; tag "GENCODE_Primary"; tag "appris_principal_1"; tag "CCDS"; ccdsid "CCDS27042.1"; havana_gene "OTTMUSG00000036423.1"; havana_transcript "OTTMUST00000093333.1";
chr14	HAVANA	exon	51951102	51951286	0	-	.	gene_id "ENSMUSG00000068506.4"; transcript_id "ENSMUST00000095916.3"; gene_type "protein_coding"; gene_name "Gm5800"; transcript_type "protein_coding"; transcript_name "Gm5800-201"; exon_number 4; exon_id "ENSMUSE00001021221.2"; level 2; protein_id "ENSMUSP00000093605.3"; transcript_support_level "1"; mgi_id "MGI:3648769"; tag "basic"; tag "Ensembl_canonical"; tag "GENCODE_Primary"; tag "appris_principal_1"; tag "CCDS"; ccdsid "CCDS27042.1"; havana_gene "OTTMUSG00000036423.1"; havana_transcript "OTTMUST00000093333.1";
chr14	HAVANA	CDS	51951102	51951286	0	-	1	gene_id "ENSMUSG00000068506.4"; transcript_id "ENSMUST00000095916.3"; gene_type "protein_coding"; gene_name "Gm5800"; transcript_type "protein_coding"; transcript_name "Gm5800-201"; exon_number 4; exon_id "ENSMUSE00001021221.2"; level 2; protein_id "ENSMUSP00000093605.3"; transcript_support_level "1"; mgi_id "MGI:3648769"; tag "basic"; tag "Ensembl_canonical"; tag "GENCODE_Primary"; tag "appris_principal_1"; tag "CCDS"; ccdsid "CCDS27042.1"; havana_gene "OTTMUSG00000036423.1"; havana_transcript "OTTMUST00000093333.1";
chr14	HAVANA	exon	51951950	51952081	0	-	.	gene_id "ENSMUSG00000068506.4"; transcript_id "ENSMUST00000095916.3"; gene_type "protein_coding"; gene_name "Gm5800"; transcript_type "protein_coding"; transcript_name "Gm5800-201"; exon_number 3; exon_id "ENSMUSE00001051897.2"; level 2; protein_id "ENSMUSP00000093605.3"; transcript_support_level "1"; mgi_id "MGI:3648769"; tag "basic"; tag "Ensembl_canonical"; tag "GENCODE_Primary"; tag "appris_principal_1"; tag "CCDS"; ccdsid "CCDS27042.1"; havana_gene "OTTMUSG00000036423.1"; havana_transcript "OTTMUST00000093333.1";
chr14	HAVANA	CDS	51951950	51952081	0	-	1	gene_id "ENSMUSG00000068506.4"; transcript_id "ENSMUST00000095916.3"; gene_type "protein_coding"; gene_name "Gm5800"; transcript_type "protein_coding"; transcript_name "Gm5800-201"; exon_number 3; exon_id "ENSMUSE00001051897.2"; level 2; protein_id "ENSMUSP00000093605.3"; transcript_support_level "1"; mgi_id "MGI:3648769"; tag "basic"; tag "Ensembl_canonical"; tag "GENCODE_Primary"; tag "appris_principal_1"; tag "CCDS"; ccdsid "CCDS27042.1"; havana_gene "OTTMUSG00000036423.1"; havana_transcript "OTTMUST00000093333.1";
chr14	HAVANA	exon	51953435	51953597	0	-	.	gene_id "ENSMUSG00000068506.4"; transcript_id "ENSMUST00000095916.3"; gene_type "protein_coding"; gene_name "Gm5800"; transcript_type "protein_coding"; transcript_name "Gm5800-201"; exon_number 2; exon_id "ENSMUSE00001029922.2"; level 2; protein_id "ENSMUSP00000093605.3"; transcript_support_level "1"; mgi_id "MGI:3648769"; tag "basic"; tag "Ensembl_canonical"; tag "GENCODE_Primary"; tag "appris_principal_1"; tag "CCDS"; ccdsid "CCDS27042.1"; havana_gene "OTTMUSG00000036423.1"; havana_transcript "OTTMUST00000093333.1";
chr14	HAVANA	CDS	51953435	51953597	0	-	2	gene_id "ENSMUSG00000068506.4"; transcript_id "ENSMUST00000095916.3"; gene_type "protein_coding"; gene_name "Gm5800"; transcript_type "protein_coding"; transcript_name "Gm5800-201"; exon_number 2; exon_id "ENSMUSE00001029922.2"; level 2; protein_id "ENSMUSP00000093605.3"; transcript_support_level "1"; mgi_id "MGI:3648769"; tag "basic"; tag "Ensembl_canonical"; tag "GENCODE_Primary"; tag "appris_principal_1"; tag "CCDS"; ccdsid "CCDS27042.1"; havana_gene "OTTMUSG00000036423.1"; havana_transcript "OTTMUST00000093333.1";
chr14	HAVANA	CDS	51954566	51954581	0	-	0	gene_id "ENSMUSG00000068506.4"; transcript_id "ENSMUST00000095916.3"; gene_type "protein_coding"; gene_name "Gm5800"; transcript_type "protein_coding"; transcript_name "Gm5800-201"; exon_number 1; exon_id "ENSMUSE00000912414.2"; level 2; protein_id "ENSMUSP00000093605.3"; transcript_support_level "1"; mgi_id "MGI:3648769"; tag "basic"; tag "Ensembl_canonical"; tag "GENCODE_Primary"; tag "appris_principal_1"; tag "CCDS"; ccdsid "CCDS27042.1"; havana_gene "OTTMUSG00000036423.1"; havana_transcript "OTTMUST00000093333.1";
chr14	HAVANA	exon	51954566	51954640	0	-	.	gene_id "ENSMUSG00000068506.4"; transcript_id "ENSMUST00000095916.3"; gene_type "protein_coding"; gene_name "Gm5800"; transcript_type "protein_coding"; transcript_name "Gm5800-201"; exon_number 1; exon_id "ENSMUSE00000912414.2"; level 2; protein_id "ENSMUSP00000093605.3"; transcript_support_level "1"; mgi_id "MGI:3648769"; tag "basic"; tag "Ensembl_canonical"; tag "GENCODE_Primary"; tag "appris_principal_1"; tag "CCDS"; ccdsid "CCDS27042.1"; havana_gene "OTTMUSG00000036423.1"; havana_transcript "OTTMUST00000093333.1";
chr14	HAVANA	start_codon	51954579	51954581	0	-	0	gene_id "ENSMUSG00000068506.4"; transcript_id "ENSMUST00000095916.3"; gene_type "protein_coding"; gene_name "Gm5800"; transcript_type "protein_coding"; transcript_name "Gm5800-201"; exon_number 1; exon_id "ENSMUSE00000912414.2"; level 2; protein_id "ENSMUSP00000093605.3"; transcript_support_level "1"; mgi_id "MGI:3648769"; tag "basic"; tag "Ensembl_canonical"; tag "GENCODE_Primary"; tag "appris_principal_1"; tag "CCDS"; ccdsid "CCDS27042.1"; havana_gene "OTTMUSG00000036423.1"; havana_transcript "OTTMUST00000093333.1";
chr14	HAVANA	UTR	51954582	51954640	0	-	.	gene_id "ENSMUSG00000068506.4"; transcript_id "ENSMUST00000095916.3"; gene_type "protein_coding"; gene_name "Gm5800"; transcript_type "protein_coding"; transcript_name "Gm5800-201"; exon_number 1; exon_id "ENSMUSE00000912414.2"; level 2; protein_id "ENSMUSP00000093605.3"; transcript_support_level "1"; mgi_id "MGI:3648769"; tag "basic"; tag "Ensembl_canonical"; tag "GENCODE_Primary"; tag "appris_principal_1"; tag "CCDS"; ccdsid "CCDS27042.1"; havana_gene "OTTMUSG00000036423.1"; havana_transcript "OTTMUST00000093333.1";
chr14	HAVANA	exon	51977963	51978131	0	-	.	gene_id "ENSMUSG00000128000.1"; transcript_id "ENSMUST00000285206.1"; gene_type "lncRNA"; gene_name "ENSMUSG00000128000"; transcript_type "lncRNA"; transcript_name "ENSMUST00000285206"; exon_number 2; exon_id "ENSMUSE00001565173.1"; level 2; tag "basic"; tag "Ensembl_canonical"; tag "GENCODE_Primary"; tag "TAGENE";
chr14	HAVANA	gene	51977963	51978375	0	-	.	gene_id "ENSMUSG00000128000.1"; gene_type "lncRNA"; gene_name "ENSMUSG00000128000"; level 2;
chr14	HAVANA	transcript	51977963	51978375	0	-	.	gene_id "ENSMUSG00000128000.1"; transcript_id "ENSMUST00000285206.1"; gene_type "lncRNA"; gene_name "ENSMUSG00000128000"; transcript_type "lncRNA"; transcript_name "ENSMUST00000285206"; level 2; tag "basic"; tag "Ensembl_canonical"; tag "GENCODE_Primary"; tag "TAGENE";
chr14	HAVANA	exon	51978231	51978375	0	-	.	gene_id "ENSMUSG00000128000.1"; transcript_id "ENSMUST00000285206.1"; gene_type "lncRNA"; gene_name "ENSMUSG00000128000"; transcript_type "lncRNA"; transcript_name "ENSMUST00000285206"; exon_number 1; exon_id "ENSMUSE00001565172.1"; level 2; tag "basic"; tag "Ensembl_canonical"; tag "GENCODE_Primary"; tag "TAGENE";
chr14	HAVANA	UTR	52001335	52001514	0	-	.	gene_id "ENSMUSG00000060615.6"; transcript_id "ENSMUST00000073860.6"; gene_type "protein_coding"; gene_name "Ang4"; transcript_type "protein_coding"; transcript_name "Ang4-201"; exon_number 2; exon_id "ENSMUSE00000492091.6"; level 2; protein_id "ENSMUSP00000073525.6"; transcript_support_level "1"; mgi_id "MGI:2656551"; tag "basic"; tag "Ensembl_canonical"; tag "GENCODE_Primary"; tag "appris_principal_1"; tag "CCDS"; ccdsid "CCDS36911.1"; havana_gene "OTTMUSG00000036425.1"; havana_transcript "OTTMUST00000093335.1";
chr14	HAVANA	exon	52001335	52001964	0	-	.	gene_id "ENSMUSG00000060615.6"; transcript_id "ENSMUST00000073860.6"; gene_type "protein_coding"; gene_name "Ang4"; transcript_type "protein_coding"; transcript_name "Ang4-201"; exon_number 2; exon_id "ENSMUSE00000492091.6"; level 2; protein_id "ENSMUSP00000073525.6"; transcript_support_level "1"; mgi_id "MGI:2656551"; tag "basic"; tag "Ensembl_canonical"; tag "GENCODE_Primary"; tag "appris_principal_1"; tag "CCDS"; ccdsid "CCDS36911.1"; havana_gene "OTTMUSG00000036425.1"; havana_transcript "OTTMUST00000093335.1";
chr14	ENSEMBL_gcm37	exon	52001335	52001964	0.549670094040018	-	.	gene_id "ENSMUSG00000060615.6"; transcript_id "ENSMUSG00000060615.6_tx_2"; exon_id "chr14_52001335_52001964_-"; exonnum "6"; txlen "1211";
chr14	HAVANA	gene	52001335	52011047	0	-	.	gene_id "ENSMUSG00000060615.6"; gene_type "protein_coding"; gene_name "Ang4"; level 2; mgi_id "MGI:2656551"; havana_gene "OTTMUSG00000036425.1";
chr14	HAVANA	transcript	52001335	52011047	0	-	.	gene_id "ENSMUSG00000060615.6"; transcript_id "ENSMUST00000073860.6"; gene_type "protein_coding"; gene_name "Ang4"; transcript_type "protein_coding"; transcript_name "Ang4-201"; level 2; protein_id "ENSMUSP00000073525.6"; transcript_support_level "1"; mgi_id "MGI:2656551"; tag "basic"; tag "Ensembl_canonical"; tag "GENCODE_Primary"; tag "appris_principal_1"; tag "CCDS"; ccdsid "CCDS36911.1"; havana_gene "OTTMUSG00000036425.1"; havana_transcript "OTTMUST00000093335.1";
chr14	HAVANA	stop_codon	52001512	52001514	0	-	0	gene_id "ENSMUSG00000060615.6"; transcript_id "ENSMUST00000073860.6"; gene_type "protein_coding"; gene_name "Ang4"; transcript_type "protein_coding"; transcript_name "Ang4-201"; exon_number 2; exon_id "ENSMUSE00000492091.6"; level 2; protein_id "ENSMUSP00000073525.6"; transcript_support_level "1"; mgi_id "MGI:2656551"; tag "basic"; tag "Ensembl_canonical"; tag "GENCODE_Primary"; tag "appris_principal_1"; tag "CCDS"; ccdsid "CCDS36911.1"; havana_gene "OTTMUSG00000036425.1"; havana_transcript "OTTMUST00000093335.1";
chr14	HAVANA	CDS	52001515	52001946	0	-	0	gene_id "ENSMUSG00000060615.6"; transcript_id "ENSMUST00000073860.6"; gene_type "protein_coding"; gene_name "Ang4"; transcript_type "protein_coding"; transcript_name "Ang4-201"; exon_number 2; exon_id "ENSMUSE00000492091.6"; level 2; protein_id "ENSMUSP00000073525.6"; transcript_support_level "1"; mgi_id "MGI:2656551"; tag "basic"; tag "Ensembl_canonical"; tag "GENCODE_Primary"; tag "appris_principal_1"; tag "CCDS"; ccdsid "CCDS36911.1"; havana_gene "OTTMUSG00000036425.1"; havana_transcript "OTTMUST00000093335.1";
chr14	HAVANA	start_codon	52001944	52001946	0	-	0	gene_id "ENSMUSG00000060615.6"; transcript_id "ENSMUST00000073860.6"; gene_type "protein_coding"; gene_name "Ang4"; transcript_type "protein_coding"; transcript_name "Ang4-201"; exon_number 2; exon_id "ENSMUSE00000492091.6"; level 2; protein_id "ENSMUSP00000073525.6"; transcript_support_level "1"; mgi_id "MGI:2656551"; tag "basic"; tag "Ensembl_canonical"; tag "GENCODE_Primary"; tag "appris_principal_1"; tag "CCDS"; ccdsid "CCDS36911.1"; havana_gene "OTTMUSG00000036425.1"; havana_transcript "OTTMUST00000093335.1";
chr14	HAVANA	UTR	52001947	52001964	0	-	.	gene_id "ENSMUSG00000060615.6"; transcript_id "ENSMUST00000073860.6"; gene_type "protein_coding"; gene_name "Ang4"; transcript_type "protein_coding"; transcript_name "Ang4-201"; exon_number 2; exon_id "ENSMUSE00000492091.6"; level 2; protein_id "ENSMUSP00000073525.6"; transcript_support_level "1"; mgi_id "MGI:2656551"; tag "basic"; tag "Ensembl_canonical"; tag "GENCODE_Primary"; tag "appris_principal_1"; tag "CCDS"; ccdsid "CCDS36911.1"; havana_gene "OTTMUSG00000036425.1"; havana_transcript "OTTMUST00000093335.1";
chr14	HAVANA	exon	52010969	52011047	0	-	.	gene_id "ENSMUSG00000060615.6"; transcript_id "ENSMUST00000073860.6"; gene_type "protein_coding"; gene_name "Ang4"; transcript_type "protein_coding"; transcript_name "Ang4-201"; exon_number 1; exon_id "ENSMUSE00000491037.2"; level 2; protein_id "ENSMUSP00000073525.6"; transcript_support_level "1"; mgi_id "MGI:2656551"; tag "basic"; tag "Ensembl_canonical"; tag "GENCODE_Primary"; tag "appris_principal_1"; tag "CCDS"; ccdsid "CCDS36911.1"; havana_gene "OTTMUSG00000036425.1"; havana_transcript "OTTMUST00000093335.1";
chr14	HAVANA	UTR	52010969	52011047	0	-	.	gene_id "ENSMUSG00000060615.6"; transcript_id "ENSMUST00000073860.6"; gene_type "protein_coding"; gene_name "Ang4"; transcript_type "protein_coding"; transcript_name "Ang4-201"; exon_number 1; exon_id "ENSMUSE00000491037.2"; level 2; protein_id "ENSMUSP00000073525.6"; transcript_support_level "1"; mgi_id "MGI:2656551"; tag "basic"; tag "Ensembl_canonical"; tag "GENCODE_Primary"; tag "appris_principal_1"; tag "CCDS"; ccdsid "CCDS36911.1"; havana_gene "OTTMUSG00000036425.1"; havana_transcript "OTTMUST00000093335.1";
chr14	sragcm37_mid	exon	52011175	52011279	0.549670094040018	-	.	gene_id "ENSMUSG00000060615.6"; transcript_id "ENSMUSG00000060615.6_tx_2"; exon_id "chr14_52011175_52011279_-"; exonnum "5"; txlen "1211";
chr14	sragcm37_mid	exon	52013303	52013364	0.549670094040018	-	.	gene_id "ENSMUSG00000060615.6"; transcript_id "ENSMUSG00000060615.6_tx_2"; exon_id "chr14_52013303_52013364_-"; exonnum "4"; txlen "1211";
chr14	sragcm37_mid	exon	52017261	52017313	0.549670094040018	-	.	gene_id "ENSMUSG00000060615.6"; transcript_id "ENSMUSG00000060615.6_tx_2"; exon_id "chr14_52017261_52017313_-"; exonnum "3"; txlen "1211";
chr14	HAVANA	gene	52030761	52031210	0	-	.	gene_id "ENSMUSG00000092107.2"; gene_type "unprocessed_pseudogene"; gene_name "Ear-ps4"; level 2; mgi_id "MGI:3528621"; havana_gene "OTTMUSG00000036426.1";
chr14	HAVANA	transcript	52030761	52031210	0	-	.	gene_id "ENSMUSG00000092107.2"; transcript_id "ENSMUST00000166834.2"; gene_type "unprocessed_pseudogene"; gene_name "Ear-ps4"; transcript_type "unprocessed_pseudogene"; transcript_name "Ear-ps4-201"; level 2; transcript_support_level "NA"; mgi_id "MGI:3528621"; ont "PGO:0000005"; tag "basic"; tag "Ensembl_canonical"; tag "GENCODE_Primary"; havana_gene "OTTMUSG00000036426.1"; havana_transcript "OTTMUST00000093336.1";
chr14	HAVANA	exon	52030761	52031210	0	-	.	gene_id "ENSMUSG00000092107.2"; transcript_id "ENSMUST00000166834.2"; gene_type "unprocessed_pseudogene"; gene_name "Ear-ps4"; transcript_type "unprocessed_pseudogene"; transcript_name "Ear-ps4-201"; exon_number 1; exon_id "ENSMUSE00000883554.2"; level 2; transcript_support_level "NA"; mgi_id "MGI:3528621"; ont "PGO:0000005"; tag "basic"; tag "Ensembl_canonical"; tag "GENCODE_Primary"; havana_gene "OTTMUSG00000036426.1"; havana_transcript "OTTMUST00000093336.1";
chr14	sragcm37_mid	exon	52076589	52076707	0.549670094040018	-	.	gene_id "ENSMUSG00000060615.6"; transcript_id "ENSMUSG00000060615.6_tx_2"; exon_id "chr14_52076589_52076707_-"; exonnum "2"; txlen "1211";
chr14	sragcm37_ss	exon	52102694	52102935	0.549670094040018	-	.	gene_id "ENSMUSG00000060615.6"; transcript_id "ENSMUSG00000060615.6_tx_2"; exon_id "chr14_52102694_52102935_-"; exonnum "1"; txlen "1211";
chr14	HAVANA	exon	52103197	52103412	0	-	.	gene_id "ENSMUSG00000126029.1"; transcript_id "ENSMUST00000273996.1"; gene_type "lncRNA"; gene_name "ENSMUSG00000126029"; transcript_type "lncRNA"; transcript_name "ENSMUST00000273996"; exon_number 3; exon_id "ENSMUSE00001543005.1"; level 2; tag "basic"; tag "Ensembl_canonical"; tag "GENCODE_Primary"; tag "TAGENE";
chr14	HAVANA	transcript	52103197	52122370	0	-	.	gene_id "ENSMUSG00000126029.1"; transcript_id "ENSMUST00000273996.1"; gene_type "lncRNA"; gene_name "ENSMUSG00000126029"; transcript_type "lncRNA"; transcript_name "ENSMUST00000273996"; level 2; tag "basic"; tag "Ensembl_canonical"; tag "GENCODE_Primary"; tag "TAGENE";
chr14	HAVANA	gene	52103197	52122374	0	-	.	gene_id "ENSMUSG00000126029.1"; gene_type "lncRNA"; gene_name "ENSMUSG00000126029"; level 2;
chr14	HAVANA	exon	52110322	52110455	0	-	.	gene_id "ENSMUSG00000126029.1"; transcript_id "ENSMUST00000273996.1"; gene_type "lncRNA"; gene_name "ENSMUSG00000126029"; transcript_type "lncRNA"; transcript_name "ENSMUST00000273996"; exon_number 2; exon_id "ENSMUSE00001543009.1"; level 2; tag "basic"; tag "Ensembl_canonical"; tag "GENCODE_Primary"; tag "TAGENE";
chr14	HAVANA	exon	52119787	52119892	0	-	.	gene_id "ENSMUSG00000126029.1"; transcript_id "ENSMUST00000273998.1"; gene_type "lncRNA"; gene_name "ENSMUSG00000126029"; transcript_type "lncRNA"; transcript_name "ENSMUST00000273998"; exon_number 3; exon_id "ENSMUSE00001543010.1"; level 2; tag "basic"; tag "TAGENE";
chr14	HAVANA	transcript	52119787	52122374	0	-	.	gene_id "ENSMUSG00000126029.1"; transcript_id "ENSMUST00000273998.1"; gene_type "lncRNA"; gene_name "ENSMUSG00000126029"; transcript_type "lncRNA"; transcript_name "ENSMUST00000273998"; level 2; tag "basic"; tag "TAGENE";
chr14	HAVANA	exon	52120043	52120276	0	-	.	gene_id "ENSMUSG00000126029.1"; transcript_id "ENSMUST00000273998.1"; gene_type "lncRNA"; gene_name "ENSMUSG00000126029"; transcript_type "lncRNA"; transcript_name "ENSMUST00000273998"; exon_number 2; exon_id "ENSMUSE00001543008.1"; level 2; tag "basic"; tag "TAGENE";
chr14	HAVANA	exon	52122247	52122370	0	-	.	gene_id "ENSMUSG00000126029.1"; transcript_id "ENSMUST00000273996.1"; gene_type "lncRNA"; gene_name "ENSMUSG00000126029"; transcript_type "lncRNA"; transcript_name "ENSMUST00000273996"; exon_number 1; exon_id "ENSMUSE00001543012.1"; level 2; tag "basic"; tag "Ensembl_canonical"; tag "GENCODE_Primary"; tag "TAGENE";
chr14	HAVANA	exon	52122247	52122374	0	-	.	gene_id "ENSMUSG00000126029.1"; transcript_id "ENSMUST00000273998.1"; gene_type "lncRNA"; gene_name "ENSMUSG00000126029"; transcript_type "lncRNA"; transcript_name "ENSMUST00000273998"; exon_number 1; exon_id "ENSMUSE00001543007.1"; level 2; tag "basic"; tag "TAGENE";
chr14	HAVANA	UTR	52142728	52143599	0	-	.	gene_id "ENSMUSG00000004558.16"; transcript_id "ENSMUST00000004673.15"; gene_type "protein_coding"; gene_name "Ndrg2"; transcript_type "protein_coding"; transcript_name "Ndrg2-201"; exon_number 16; exon_id "ENSMUSE00000501872.6"; level 2; protein_id "ENSMUSP00000004673.8"; transcript_support_level "1"; mgi_id "MGI:1352498"; tag "basic"; tag "Ensembl_canonical"; tag "GENCODE_Primary"; tag "appris_principal_3"; tag "CCDS"; ccdsid "CCDS27047.1"; havana_gene "OTTMUSG00000069305.1"; havana_transcript "OTTMUST00000167597.1";
chr14	HAVANA	exon	52142728	52143763	0	-	.	gene_id "ENSMUSG00000004558.16"; transcript_id "ENSMUST00000004673.15"; gene_type "protein_coding"; gene_name "Ndrg2"; transcript_type "protein_coding"; transcript_name "Ndrg2-201"; exon_number 16; exon_id "ENSMUSE00000501872.6"; level 2; protein_id "ENSMUSP00000004673.8"; transcript_support_level "1"; mgi_id "MGI:1352498"; tag "basic"; tag "Ensembl_canonical"; tag "GENCODE_Primary"; tag "appris_principal_3"; tag "CCDS"; ccdsid "CCDS27047.1"; havana_gene "OTTMUSG00000069305.1"; havana_transcript "OTTMUST00000167597.1";
chr14	HAVANA	transcript	52142728	52150887	0	-	.	gene_id "ENSMUSG00000004558.16"; transcript_id "ENSMUST00000004673.15"; gene_type "protein_coding"; gene_name "Ndrg2"; transcript_type "protein_coding"; transcript_name "Ndrg2-201"; level 2; protein_id "ENSMUSP00000004673.8"; transcript_support_level "1"; mgi_id "MGI:1352498"; tag "basic"; tag "Ensembl_canonical"; tag "GENCODE_Primary"; tag "appris_principal_3"; tag "CCDS"; ccdsid "CCDS27047.1"; havana_gene "OTTMUSG00000069305.1"; havana_transcript "OTTMUST00000167597.1";
chr14	HAVANA	gene	52142728	52151615	0	-	.	gene_id "ENSMUSG00000004558.16"; gene_type "protein_coding"; gene_name "Ndrg2"; level 2; mgi_id "MGI:1352498"; havana_gene "OTTMUSG00000069305.1";
chr14	HAVANA	UTR	52142740	52143599	0	-	.	gene_id "ENSMUSG00000004558.16"; transcript_id "ENSMUST00000111632.5"; gene_type "protein_coding"; gene_name "Ndrg2"; transcript_type "protein_coding"; transcript_name "Ndrg2-202"; exon_number 15; exon_id "ENSMUSE00001432825.2"; level 2; protein_id "ENSMUSP00000107259.4"; transcript_support_level "1"; mgi_id "MGI:1352498"; tag "basic"; tag "appris_alternative_1"; tag "CCDS"; ccdsid "CCDS49486.1"; havana_gene "OTTMUSG00000069305.1"; havana_transcript "OTTMUST00000167598.1";
chr14	HAVANA	exon	52142740	52143763	0	-	.	gene_id "ENSMUSG00000004558.16"; transcript_id "ENSMUST00000111632.5"; gene_type "protein_coding"; gene_name "Ndrg2"; transcript_type "protein_coding"; transcript_name "Ndrg2-202"; exon_number 15; exon_id "ENSMUSE00001432825.2"; level 2; protein_id "ENSMUSP00000107259.4"; transcript_support_level "1"; mgi_id "MGI:1352498"; tag "basic"; tag "appris_alternative_1"; tag "CCDS"; ccdsid "CCDS49486.1"; havana_gene "OTTMUSG00000069305.1"; havana_transcript "OTTMUST00000167598.1";
chr14	ENSEMBL_gcm37	exon	52142740	52143763	3.34661985430072	-	.	gene_id "ENSMUSG00000004558.16"; transcript_id "ENSMUSG00000004558.16_tx_5"; exon_id "chr14_52142740_52143763_-"; exonnum "17"; txlen "2266";
chr14	ENSEMBL_gcm37	exon	52142740	52143763	0.876875489771197	-	.	gene_id "ENSMUSG00000004558.16"; transcript_id "ENSMUSG00000004558.16_tx_6"; exon_id "chr14_52142740_52143763_-"; exonnum "17"; txlen "2120";
chr14	HAVANA	transcript	52142740	52150945	0	-	.	gene_id "ENSMUSG00000004558.16"; transcript_id "ENSMUST00000111632.5"; gene_type "protein_coding"; gene_name "Ndrg2"; transcript_type "protein_coding"; transcript_name "Ndrg2-202"; level 2; protein_id "ENSMUSP00000107259.4"; transcript_support_level "1"; mgi_id "MGI:1352498"; tag "basic"; tag "appris_alternative_1"; tag "CCDS"; ccdsid "CCDS49486.1"; havana_gene "OTTMUSG00000069305.1"; havana_transcript "OTTMUST00000167598.1";
chr14	HAVANA	stop_codon	52143597	52143599	0	-	0	gene_id "ENSMUSG00000004558.16"; transcript_id "ENSMUST00000004673.15"; gene_type "protein_coding"; gene_name "Ndrg2"; transcript_type "protein_coding"; transcript_name "Ndrg2-201"; exon_number 16; exon_id "ENSMUSE00000501872.6"; level 2; protein_id "ENSMUSP00000004673.8"; transcript_support_level "1"; mgi_id "MGI:1352498"; tag "basic"; tag "Ensembl_canonical"; tag "GENCODE_Primary"; tag "appris_principal_3"; tag "CCDS"; ccdsid "CCDS27047.1"; havana_gene "OTTMUSG00000069305.1"; havana_transcript "OTTMUST00000167597.1";
chr14	HAVANA	stop_codon	52143597	52143599	0	-	0	gene_id "ENSMUSG00000004558.16"; transcript_id "ENSMUST00000111632.5"; gene_type "protein_coding"; gene_name "Ndrg2"; transcript_type "protein_coding"; transcript_name "Ndrg2-202"; exon_number 15; exon_id "ENSMUSE00001432825.2"; level 2; protein_id "ENSMUSP00000107259.4"; transcript_support_level "1"; mgi_id "MGI:1352498"; tag "basic"; tag "appris_alternative_1"; tag "CCDS"; ccdsid "CCDS49486.1"; havana_gene "OTTMUSG00000069305.1"; havana_transcript "OTTMUST00000167598.1";
chr14	HAVANA	CDS	52143600	52143763	0	-	2	gene_id "ENSMUSG00000004558.16"; transcript_id "ENSMUST00000004673.15"; gene_type "protein_coding"; gene_name "Ndrg2"; transcript_type "protein_coding"; transcript_name "Ndrg2-201"; exon_number 16; exon_id "ENSMUSE00000501872.6"; level 2; protein_id "ENSMUSP00000004673.8"; transcript_support_level "1"; mgi_id "MGI:1352498"; tag "basic"; tag "Ensembl_canonical"; tag "GENCODE_Primary"; tag "appris_principal_3"; tag "CCDS"; ccdsid "CCDS27047.1"; havana_gene "OTTMUSG00000069305.1"; havana_transcript "OTTMUST00000167597.1";
chr14	HAVANA	CDS	52143600	52143763	0	-	2	gene_id "ENSMUSG00000004558.16"; transcript_id "ENSMUST00000111632.5"; gene_type "protein_coding"; gene_name "Ndrg2"; transcript_type "protein_coding"; transcript_name "Ndrg2-202"; exon_number 15; exon_id "ENSMUSE00001432825.2"; level 2; protein_id "ENSMUSP00000107259.4"; transcript_support_level "1"; mgi_id "MGI:1352498"; tag "basic"; tag "appris_alternative_1"; tag "CCDS"; ccdsid "CCDS49486.1"; havana_gene "OTTMUSG00000069305.1"; havana_transcript "OTTMUST00000167598.1";
chr14	HAVANA	exon	52143970	52144021	0	-	.	gene_id "ENSMUSG00000004558.16"; transcript_id "ENSMUST00000004673.15"; gene_type "protein_coding"; gene_name "Ndrg2"; transcript_type "protein_coding"; transcript_name "Ndrg2-201"; exon_number 15; exon_id "ENSMUSE00000559959.2"; level 2; protein_id "ENSMUSP00000004673.8"; transcript_support_level "1"; mgi_id "MGI:1352498"; tag "basic"; tag "Ensembl_canonical"; tag "GENCODE_Primary"; tag "appris_principal_3"; tag "CCDS"; ccdsid "CCDS27047.1"; havana_gene "OTTMUSG00000069305.1"; havana_transcript "OTTMUST00000167597.1";
chr14	HAVANA	CDS	52143970	52144021	0	-	0	gene_id "ENSMUSG00000004558.16"; transcript_id "ENSMUST00000004673.15"; gene_type "protein_coding"; gene_name "Ndrg2"; transcript_type "protein_coding"; transcript_name "Ndrg2-201"; exon_number 15; exon_id "ENSMUSE00000559959.2"; level 2; protein_id "ENSMUSP00000004673.8"; transcript_support_level "1"; mgi_id "MGI:1352498"; tag "basic"; tag "Ensembl_canonical"; tag "GENCODE_Primary"; tag "appris_principal_3"; tag "CCDS"; ccdsid "CCDS27047.1"; havana_gene "OTTMUSG00000069305.1"; havana_transcript "OTTMUST00000167597.1";
chr14	HAVANA	exon	52143970	52144021	0	-	.	gene_id "ENSMUSG00000004558.16"; transcript_id "ENSMUST00000111632.5"; gene_type "protein_coding"; gene_name "Ndrg2"; transcript_type "protein_coding"; transcript_name "Ndrg2-202"; exon_number 14; exon_id "ENSMUSE00000559959.2"; level 2; protein_id "ENSMUSP00000107259.4"; transcript_support_level "1"; mgi_id "MGI:1352498"; tag "basic"; tag "appris_alternative_1"; tag "CCDS"; ccdsid "CCDS49486.1"; havana_gene "OTTMUSG00000069305.1"; havana_transcript "OTTMUST00000167598.1";
chr14	HAVANA	CDS	52143970	52144021	0	-	0	gene_id "ENSMUSG00000004558.16"; transcript_id "ENSMUST00000111632.5"; gene_type "protein_coding"; gene_name "Ndrg2"; transcript_type "protein_coding"; transcript_name "Ndrg2-202"; exon_number 14; exon_id "ENSMUSE00000559959.2"; level 2; protein_id "ENSMUSP00000107259.4"; transcript_support_level "1"; mgi_id "MGI:1352498"; tag "basic"; tag "appris_alternative_1"; tag "CCDS"; ccdsid "CCDS49486.1"; havana_gene "OTTMUSG00000069305.1"; havana_transcript "OTTMUST00000167598.1";
chr14	ENSEMBL_gcm37	exon	52143970	52144021	3.34661985430072	-	.	gene_id "ENSMUSG00000004558.16"; transcript_id "ENSMUSG00000004558.16_tx_5"; exon_id "chr14_52143970_52144021_-"; exonnum "16"; txlen "2266";
chr14	ENSEMBL_gcm37	exon	52143970	52144021	0.876875489771197	-	.	gene_id "ENSMUSG00000004558.16"; transcript_id "ENSMUSG00000004558.16_tx_6"; exon_id "chr14_52143970_52144021_-"; exonnum "16"; txlen "2120";
chr14	HAVANA	exon	52144147	52144182	0	-	.	gene_id "ENSMUSG00000004558.16"; transcript_id "ENSMUST00000004673.15"; gene_type "protein_coding"; gene_name "Ndrg2"; transcript_type "protein_coding"; transcript_name "Ndrg2-201"; exon_number 14; exon_id "ENSMUSE00000159999.2"; level 2; protein_id "ENSMUSP00000004673.8"; transcript_support_level "1"; mgi_id "MGI:1352498"; tag "basic"; tag "Ensembl_canonical"; tag "GENCODE_Primary"; tag "appris_principal_3"; tag "CCDS"; ccdsid "CCDS27047.1"; havana_gene "OTTMUSG00000069305.1"; havana_transcript "OTTMUST00000167597.1";
chr14	HAVANA	CDS	52144147	52144182	0	-	0	gene_id "ENSMUSG00000004558.16"; transcript_id "ENSMUST00000004673.15"; gene_type "protein_coding"; gene_name "Ndrg2"; transcript_type "protein_coding"; transcript_name "Ndrg2-201"; exon_number 14; exon_id "ENSMUSE00000159999.2"; level 2; protein_id "ENSMUSP00000004673.8"; transcript_support_level "1"; mgi_id "MGI:1352498"; tag "basic"; tag "Ensembl_canonical"; tag "GENCODE_Primary"; tag "appris_principal_3"; tag "CCDS"; ccdsid "CCDS27047.1"; havana_gene "OTTMUSG00000069305.1"; havana_transcript "OTTMUST00000167597.1";
chr14	HAVANA	exon	52144147	52144182	0	-	.	gene_id "ENSMUSG00000004558.16"; transcript_id "ENSMUST00000111632.5"; gene_type "protein_coding"; gene_name "Ndrg2"; transcript_type "protein_coding"; transcript_name "Ndrg2-202"; exon_number 13; exon_id "ENSMUSE00000159999.2"; level 2; protein_id "ENSMUSP00000107259.4"; transcript_support_level "1"; mgi_id "MGI:1352498"; tag "basic"; tag "appris_alternative_1"; tag "CCDS"; ccdsid "CCDS49486.1"; havana_gene "OTTMUSG00000069305.1"; havana_transcript "OTTMUST00000167598.1";
chr14	HAVANA	CDS	52144147	52144182	0	-	0	gene_id "ENSMUSG00000004558.16"; transcript_id "ENSMUST00000111632.5"; gene_type "protein_coding"; gene_name "Ndrg2"; transcript_type "protein_coding"; transcript_name "Ndrg2-202"; exon_number 13; exon_id "ENSMUSE00000159999.2"; level 2; protein_id "ENSMUSP00000107259.4"; transcript_support_level "1"; mgi_id "MGI:1352498"; tag "basic"; tag "appris_alternative_1"; tag "CCDS"; ccdsid "CCDS49486.1"; havana_gene "OTTMUSG00000069305.1"; havana_transcript "OTTMUST00000167598.1";
chr14	ENSEMBL_gcm37	exon	52144147	52144182	3.34661985430072	-	.	gene_id "ENSMUSG00000004558.16"; transcript_id "ENSMUSG00000004558.16_tx_5"; exon_id "chr14_52144147_52144182_-"; exonnum "15"; txlen "2266";
chr14	ENSEMBL_gcm37	exon	52144147	52144182	0.876875489771197	-	.	gene_id "ENSMUSG00000004558.16"; transcript_id "ENSMUSG00000004558.16_tx_6"; exon_id "chr14_52144147_52144182_-"; exonnum "15"; txlen "2120";
chr14	HAVANA	exon	52144171	52144182	0	-	.	gene_id "ENSMUSG00000004558.16"; transcript_id "ENSMUST00000226698.2"; gene_type "protein_coding"; gene_name "Ndrg2"; transcript_type "protein_coding_CDS_not_defined"; transcript_name "Ndrg2-208"; exon_number 9; exon_id "ENSMUSE00001466926.2"; level 2; mgi_id "MGI:1352498"; havana_gene "OTTMUSG00000069305.1"; havana_transcript "OTTMUST00000167599.1";
chr14	HAVANA	transcript	52144171	52147663	0	-	.	gene_id "ENSMUSG00000004558.16"; transcript_id "ENSMUST00000226698.2"; gene_type "protein_coding"; gene_name "Ndrg2"; transcript_type "protein_coding_CDS_not_defined"; transcript_name "Ndrg2-208"; level 2; mgi_id "MGI:1352498"; havana_gene "OTTMUSG00000069305.1"; havana_transcript "OTTMUST00000167599.1";
chr14	HAVANA	exon	52144406	52144453	0	-	.	gene_id "ENSMUSG00000004558.16"; transcript_id "ENSMUST00000004673.15"; gene_type "protein_coding"; gene_name "Ndrg2"; transcript_type "protein_coding"; transcript_name "Ndrg2-201"; exon_number 13; exon_id "ENSMUSE00000159996.2"; level 2; protein_id "ENSMUSP00000004673.8"; transcript_support_level "1"; mgi_id "MGI:1352498"; tag "basic"; tag "Ensembl_canonical"; tag "GENCODE_Primary"; tag "appris_principal_3"; tag "CCDS"; ccdsid "CCDS27047.1"; havana_gene "OTTMUSG00000069305.1"; havana_transcript "OTTMUST00000167597.1";
chr14	HAVANA	CDS	52144406	52144453	0	-	0	gene_id "ENSMUSG00000004558.16"; transcript_id "ENSMUST00000004673.15"; gene_type "protein_coding"; gene_name "Ndrg2"; transcript_type "protein_coding"; transcript_name "Ndrg2-201"; exon_number 13; exon_id "ENSMUSE00000159996.2"; level 2; protein_id "ENSMUSP00000004673.8"; transcript_support_level "1"; mgi_id "MGI:1352498"; tag "basic"; tag "Ensembl_canonical"; tag "GENCODE_Primary"; tag "appris_principal_3"; tag "CCDS"; ccdsid "CCDS27047.1"; havana_gene "OTTMUSG00000069305.1"; havana_transcript "OTTMUST00000167597.1";
chr14	HAVANA	exon	52144406	52144453	0	-	.	gene_id "ENSMUSG00000004558.16"; transcript_id "ENSMUST00000111632.5"; gene_type "protein_coding"; gene_name "Ndrg2"; transcript_type "protein_coding"; transcript_name "Ndrg2-202"; exon_number 12; exon_id "ENSMUSE00000159996.2"; level 2; protein_id "ENSMUSP00000107259.4"; transcript_support_level "1"; mgi_id "MGI:1352498"; tag "basic"; tag "appris_alternative_1"; tag "CCDS"; ccdsid "CCDS49486.1"; havana_gene "OTTMUSG00000069305.1"; havana_transcript "OTTMUST00000167598.1";
chr14	HAVANA	CDS	52144406	52144453	0	-	0	gene_id "ENSMUSG00000004558.16"; transcript_id "ENSMUST00000111632.5"; gene_type "protein_coding"; gene_name "Ndrg2"; transcript_type "protein_coding"; transcript_name "Ndrg2-202"; exon_number 12; exon_id "ENSMUSE00000159996.2"; level 2; protein_id "ENSMUSP00000107259.4"; transcript_support_level "1"; mgi_id "MGI:1352498"; tag "basic"; tag "appris_alternative_1"; tag "CCDS"; ccdsid "CCDS49486.1"; havana_gene "OTTMUSG00000069305.1"; havana_transcript "OTTMUST00000167598.1";
chr14	HAVANA	exon	52144406	52144453	0	-	.	gene_id "ENSMUSG00000004558.16"; transcript_id "ENSMUST00000226698.2"; gene_type "protein_coding"; gene_name "Ndrg2"; transcript_type "protein_coding_CDS_not_defined"; transcript_name "Ndrg2-208"; exon_number 8; exon_id "ENSMUSE00001435168.2"; level 2; mgi_id "MGI:1352498"; havana_gene "OTTMUSG00000069305.1"; havana_transcript "OTTMUST00000167599.1";
chr14	HAVANA	exon	52144406	52144453	0	-	.	gene_id "ENSMUSG00000004558.16"; transcript_id "ENSMUST00000227237.2"; gene_type "protein_coding"; gene_name "Ndrg2"; transcript_type "protein_coding"; transcript_name "Ndrg2-209"; exon_number 12; exon_id "ENSMUSE00000159996.2"; level 2; protein_id "ENSMUSP00000153938.2"; mgi_id "MGI:1352498"; tag "alternative_5_UTR"; tag "mRNA_end_NF"; tag "cds_end_NF"; havana_gene "OTTMUSG00000069305.1"; havana_transcript "OTTMUST00000167600.1";
chr14	HAVANA	CDS	52144406	52144453	0	-	0	gene_id "ENSMUSG00000004558.16"; transcript_id "ENSMUST00000227237.2"; gene_type "protein_coding"; gene_name "Ndrg2"; transcript_type "protein_coding"; transcript_name "Ndrg2-209"; exon_number 12; exon_id "ENSMUSE00000159996.2"; level 2; protein_id "ENSMUSP00000153938.2"; mgi_id "MGI:1352498"; tag "alternative_5_UTR"; tag "mRNA_end_NF"; tag "cds_end_NF"; havana_gene "OTTMUSG00000069305.1"; havana_transcript "OTTMUST00000167600.1";
chr14	ENSEMBL_gcm37	exon	52144406	52144453	3.34661985430072	-	.	gene_id "ENSMUSG00000004558.16"; transcript_id "ENSMUSG00000004558.16_tx_5"; exon_id "chr14_52144406_52144453_-"; exonnum "14"; txlen "2266";
chr14	ENSEMBL_gcm37	exon	52144406	52144453	0.876875489771197	-	.	gene_id "ENSMUSG00000004558.16"; transcript_id "ENSMUSG00000004558.16_tx_6"; exon_id "chr14_52144406_52144453_-"; exonnum "14"; txlen "2120";
chr14	HAVANA	transcript	52144406	52151615	0	-	.	gene_id "ENSMUSG00000004558.16"; transcript_id "ENSMUST00000227237.2"; gene_type "protein_coding"; gene_name "Ndrg2"; transcript_type "protein_coding"; transcript_name "Ndrg2-209"; level 2; protein_id "ENSMUSP00000153938.2"; mgi_id "MGI:1352498"; tag "alternative_5_UTR"; tag "mRNA_end_NF"; tag "cds_end_NF"; havana_gene "OTTMUSG00000069305.1"; havana_transcript "OTTMUST00000167600.1";
chr14	HAVANA	exon	52144703	52144754	0	-	.	gene_id "ENSMUSG00000004558.16"; transcript_id "ENSMUST00000004673.15"; gene_type "protein_coding"; gene_name "Ndrg2"; transcript_type "protein_coding"; transcript_name "Ndrg2-201"; exon_number 12; exon_id "ENSMUSE00000160003.2"; level 2; protein_id "ENSMUSP00000004673.8"; transcript_support_level "1"; mgi_id "MGI:1352498"; tag "basic"; tag "Ensembl_canonical"; tag "GENCODE_Primary"; tag "appris_principal_3"; tag "CCDS"; ccdsid "CCDS27047.1"; havana_gene "OTTMUSG00000069305.1"; havana_transcript "OTTMUST00000167597.1";
chr14	HAVANA	CDS	52144703	52144754	0	-	1	gene_id "ENSMUSG00000004558.16"; transcript_id "ENSMUST00000004673.15"; gene_type "protein_coding"; gene_name "Ndrg2"; transcript_type "protein_coding"; transcript_name "Ndrg2-201"; exon_number 12; exon_id "ENSMUSE00000160003.2"; level 2; protein_id "ENSMUSP00000004673.8"; transcript_support_level "1"; mgi_id "MGI:1352498"; tag "basic"; tag "Ensembl_canonical"; tag "GENCODE_Primary"; tag "appris_principal_3"; tag "CCDS"; ccdsid "CCDS27047.1"; havana_gene "OTTMUSG00000069305.1"; havana_transcript "OTTMUST00000167597.1";
chr14	HAVANA	exon	52144703	52144754	0	-	.	gene_id "ENSMUSG00000004558.16"; transcript_id "ENSMUST00000111632.5"; gene_type "protein_coding"; gene_name "Ndrg2"; transcript_type "protein_coding"; transcript_name "Ndrg2-202"; exon_number 11; exon_id "ENSMUSE00000160003.2"; level 2; protein_id "ENSMUSP00000107259.4"; transcript_support_level "1"; mgi_id "MGI:1352498"; tag "basic"; tag "appris_alternative_1"; tag "CCDS"; ccdsid "CCDS49486.1"; havana_gene "OTTMUSG00000069305.1"; havana_transcript "OTTMUST00000167598.1";
chr14	HAVANA	CDS	52144703	52144754	0	-	1	gene_id "ENSMUSG00000004558.16"; transcript_id "ENSMUST00000111632.5"; gene_type "protein_coding"; gene_name "Ndrg2"; transcript_type "protein_coding"; transcript_name "Ndrg2-202"; exon_number 11; exon_id "ENSMUSE00000160003.2"; level 2; protein_id "ENSMUSP00000107259.4"; transcript_support_level "1"; mgi_id "MGI:1352498"; tag "basic"; tag "appris_alternative_1"; tag "CCDS"; ccdsid "CCDS49486.1"; havana_gene "OTTMUSG00000069305.1"; havana_transcript "OTTMUST00000167598.1";
chr14	HAVANA	exon	52144703	52144754	0	-	.	gene_id "ENSMUSG00000004558.16"; transcript_id "ENSMUST00000226698.2"; gene_type "protein_coding"; gene_name "Ndrg2"; transcript_type "protein_coding_CDS_not_defined"; transcript_name "Ndrg2-208"; exon_number 7; exon_id "ENSMUSE00001431797.2"; level 2; mgi_id "MGI:1352498"; havana_gene "OTTMUSG00000069305.1"; havana_transcript "OTTMUST00000167599.1";
chr14	HAVANA	exon	52144703	52144754	0	-	.	gene_id "ENSMUSG00000004558.16"; transcript_id "ENSMUST00000227237.2"; gene_type "protein_coding"; gene_name "Ndrg2"; transcript_type "protein_coding"; transcript_name "Ndrg2-209"; exon_number 11; exon_id "ENSMUSE00000160003.2"; level 2; protein_id "ENSMUSP00000153938.2"; mgi_id "MGI:1352498"; tag "alternative_5_UTR"; tag "mRNA_end_NF"; tag "cds_end_NF"; havana_gene "OTTMUSG00000069305.1"; havana_transcript "OTTMUST00000167600.1";
chr14	HAVANA	CDS	52144703	52144754	0	-	1	gene_id "ENSMUSG00000004558.16"; transcript_id "ENSMUST00000227237.2"; gene_type "protein_coding"; gene_name "Ndrg2"; transcript_type "protein_coding"; transcript_name "Ndrg2-209"; exon_number 11; exon_id "ENSMUSE00000160003.2"; level 2; protein_id "ENSMUSP00000153938.2"; mgi_id "MGI:1352498"; tag "alternative_5_UTR"; tag "mRNA_end_NF"; tag "cds_end_NF"; havana_gene "OTTMUSG00000069305.1"; havana_transcript "OTTMUST00000167600.1";
chr14	ENSEMBL_gcm37	exon	52144703	52144754	3.34661985430072	-	.	gene_id "ENSMUSG00000004558.16"; transcript_id "ENSMUSG00000004558.16_tx_5"; exon_id "chr14_52144703_52144754_-"; exonnum "13"; txlen "2266";
chr14	ENSEMBL_gcm37	exon	52144703	52144754	0.876875489771197	-	.	gene_id "ENSMUSG00000004558.16"; transcript_id "ENSMUSG00000004558.16_tx_6"; exon_id "chr14_52144703_52144754_-"; exonnum "13"; txlen "2120";
chr14	HAVANA	exon	52144732	52144754	0	-	.	gene_id "ENSMUSG00000004558.16"; transcript_id "ENSMUST00000226122.2"; gene_type "protein_coding"; gene_name "Ndrg2"; transcript_type "retained_intron"; transcript_name "Ndrg2-203"; exon_number 6; exon_id "ENSMUSE00001434007.2"; level 2; mgi_id "MGI:1352498"; havana_gene "OTTMUSG00000069305.1"; havana_transcript "OTTMUST00000167601.1";
chr14	HAVANA	transcript	52144732	52146398	0	-	.	gene_id "ENSMUSG00000004558.16"; transcript_id "ENSMUST00000226122.2"; gene_type "protein_coding"; gene_name "Ndrg2"; transcript_type "retained_intron"; transcript_name "Ndrg2-203"; level 2; mgi_id "MGI:1352498"; havana_gene "OTTMUSG00000069305.1"; havana_transcript "OTTMUST00000167601.1";
chr14	HAVANA	exon	52145042	52145086	0	-	.	gene_id "ENSMUSG00000004558.16"; transcript_id "ENSMUST00000004673.15"; gene_type "protein_coding"; gene_name "Ndrg2"; transcript_type "protein_coding"; transcript_name "Ndrg2-201"; exon_number 11; exon_id "ENSMUSE00000160001.2"; level 2; protein_id "ENSMUSP00000004673.8"; transcript_support_level "1"; mgi_id "MGI:1352498"; tag "basic"; tag "Ensembl_canonical"; tag "GENCODE_Primary"; tag "appris_principal_3"; tag "CCDS"; ccdsid "CCDS27047.1"; havana_gene "OTTMUSG00000069305.1"; havana_transcript "OTTMUST00000167597.1";
chr14	HAVANA	CDS	52145042	52145086	0	-	1	gene_id "ENSMUSG00000004558.16"; transcript_id "ENSMUST00000004673.15"; gene_type "protein_coding"; gene_name "Ndrg2"; transcript_type "protein_coding"; transcript_name "Ndrg2-201"; exon_number 11; exon_id "ENSMUSE00000160001.2"; level 2; protein_id "ENSMUSP00000004673.8"; transcript_support_level "1"; mgi_id "MGI:1352498"; tag "basic"; tag "Ensembl_canonical"; tag "GENCODE_Primary"; tag "appris_principal_3"; tag "CCDS"; ccdsid "CCDS27047.1"; havana_gene "OTTMUSG00000069305.1"; havana_transcript "OTTMUST00000167597.1";
chr14	HAVANA	exon	52145042	52145086	0	-	.	gene_id "ENSMUSG00000004558.16"; transcript_id "ENSMUST00000111632.5"; gene_type "protein_coding"; gene_name "Ndrg2"; transcript_type "protein_coding"; transcript_name "Ndrg2-202"; exon_number 10; exon_id "ENSMUSE00000160001.2"; level 2; protein_id "ENSMUSP00000107259.4"; transcript_support_level "1"; mgi_id "MGI:1352498"; tag "basic"; tag "appris_alternative_1"; tag "CCDS"; ccdsid "CCDS49486.1"; havana_gene "OTTMUSG00000069305.1"; havana_transcript "OTTMUST00000167598.1";
chr14	HAVANA	CDS	52145042	52145086	0	-	1	gene_id "ENSMUSG00000004558.16"; transcript_id "ENSMUST00000111632.5"; gene_type "protein_coding"; gene_name "Ndrg2"; transcript_type "protein_coding"; transcript_name "Ndrg2-202"; exon_number 10; exon_id "ENSMUSE00000160001.2"; level 2; protein_id "ENSMUSP00000107259.4"; transcript_support_level "1"; mgi_id "MGI:1352498"; tag "basic"; tag "appris_alternative_1"; tag "CCDS"; ccdsid "CCDS49486.1"; havana_gene "OTTMUSG00000069305.1"; havana_transcript "OTTMUST00000167598.1";
chr14	HAVANA	exon	52145042	52145086	0	-	.	gene_id "ENSMUSG00000004558.16"; transcript_id "ENSMUST00000226698.2"; gene_type "protein_coding"; gene_name "Ndrg2"; transcript_type "protein_coding_CDS_not_defined"; transcript_name "Ndrg2-208"; exon_number 6; exon_id "ENSMUSE00001429478.2"; level 2; mgi_id "MGI:1352498"; havana_gene "OTTMUSG00000069305.1"; havana_transcript "OTTMUST00000167599.1";
chr14	HAVANA	exon	52145042	52145086	0	-	.	gene_id "ENSMUSG00000004558.16"; transcript_id "ENSMUST00000227237.2"; gene_type "protein_coding"; gene_name "Ndrg2"; transcript_type "protein_coding"; transcript_name "Ndrg2-209"; exon_number 10; exon_id "ENSMUSE00000160001.2"; level 2; protein_id "ENSMUSP00000153938.2"; mgi_id "MGI:1352498"; tag "alternative_5_UTR"; tag "mRNA_end_NF"; tag "cds_end_NF"; havana_gene "OTTMUSG00000069305.1"; havana_transcript "OTTMUST00000167600.1";
chr14	HAVANA	CDS	52145042	52145086	0	-	1	gene_id "ENSMUSG00000004558.16"; transcript_id "ENSMUST00000227237.2"; gene_type "protein_coding"; gene_name "Ndrg2"; transcript_type "protein_coding"; transcript_name "Ndrg2-209"; exon_number 10; exon_id "ENSMUSE00000160001.2"; level 2; protein_id "ENSMUSP00000153938.2"; mgi_id "MGI:1352498"; tag "alternative_5_UTR"; tag "mRNA_end_NF"; tag "cds_end_NF"; havana_gene "OTTMUSG00000069305.1"; havana_transcript "OTTMUST00000167600.1";
chr14	HAVANA	exon	52145042	52145086	0	-	.	gene_id "ENSMUSG00000004558.16"; transcript_id "ENSMUST00000226122.2"; gene_type "protein_coding"; gene_name "Ndrg2"; transcript_type "retained_intron"; transcript_name "Ndrg2-203"; exon_number 5; exon_id "ENSMUSE00001429478.2"; level 2; mgi_id "MGI:1352498"; havana_gene "OTTMUSG00000069305.1"; havana_transcript "OTTMUST00000167601.1";
chr14	ENSEMBL_gcm37	exon	52145042	52145086	3.34661985430072	-	.	gene_id "ENSMUSG00000004558.16"; transcript_id "ENSMUSG00000004558.16_tx_5"; exon_id "chr14_52145042_52145086_-"; exonnum "12"; txlen "2266";
chr14	ENSEMBL_gcm37	exon	52145042	52145086	0.876875489771197	-	.	gene_id "ENSMUSG00000004558.16"; transcript_id "ENSMUSG00000004558.16_tx_6"; exon_id "chr14_52145042_52145086_-"; exonnum "12"; txlen "2120";
chr14	HAVANA	exon	52145525	52145628	0	-	.	gene_id "ENSMUSG00000004558.16"; transcript_id "ENSMUST00000004673.15"; gene_type "protein_coding"; gene_name "Ndrg2"; transcript_type "protein_coding"; transcript_name "Ndrg2-201"; exon_number 10; exon_id "ENSMUSE00000160007.2"; level 2; protein_id "ENSMUSP00000004673.8"; transcript_support_level "1"; mgi_id "MGI:1352498"; tag "basic"; tag "Ensembl_canonical"; tag "GENCODE_Primary"; tag "appris_principal_3"; tag "CCDS"; ccdsid "CCDS27047.1"; havana_gene "OTTMUSG00000069305.1"; havana_transcript "OTTMUST00000167597.1";
chr14	HAVANA	CDS	52145525	52145628	0	-	0	gene_id "ENSMUSG00000004558.16"; transcript_id "ENSMUST00000004673.15"; gene_type "protein_coding"; gene_name "Ndrg2"; transcript_type "protein_coding"; transcript_name "Ndrg2-201"; exon_number 10; exon_id "ENSMUSE00000160007.2"; level 2; protein_id "ENSMUSP00000004673.8"; transcript_support_level "1"; mgi_id "MGI:1352498"; tag "basic"; tag "Ensembl_canonical"; tag "GENCODE_Primary"; tag "appris_principal_3"; tag "CCDS"; ccdsid "CCDS27047.1"; havana_gene "OTTMUSG00000069305.1"; havana_transcript "OTTMUST00000167597.1";
chr14	HAVANA	exon	52145525	52145628	0	-	.	gene_id "ENSMUSG00000004558.16"; transcript_id "ENSMUST00000111632.5"; gene_type "protein_coding"; gene_name "Ndrg2"; transcript_type "protein_coding"; transcript_name "Ndrg2-202"; exon_number 9; exon_id "ENSMUSE00000160007.2"; level 2; protein_id "ENSMUSP00000107259.4"; transcript_support_level "1"; mgi_id "MGI:1352498"; tag "basic"; tag "appris_alternative_1"; tag "CCDS"; ccdsid "CCDS49486.1"; havana_gene "OTTMUSG00000069305.1"; havana_transcript "OTTMUST00000167598.1";
chr14	HAVANA	CDS	52145525	52145628	0	-	0	gene_id "ENSMUSG00000004558.16"; transcript_id "ENSMUST00000111632.5"; gene_type "protein_coding"; gene_name "Ndrg2"; transcript_type "protein_coding"; transcript_name "Ndrg2-202"; exon_number 9; exon_id "ENSMUSE00000160007.2"; level 2; protein_id "ENSMUSP00000107259.4"; transcript_support_level "1"; mgi_id "MGI:1352498"; tag "basic"; tag "appris_alternative_1"; tag "CCDS"; ccdsid "CCDS49486.1"; havana_gene "OTTMUSG00000069305.1"; havana_transcript "OTTMUST00000167598.1";
chr14	HAVANA	exon	52145525	52145628	0	-	.	gene_id "ENSMUSG00000004558.16"; transcript_id "ENSMUST00000226698.2"; gene_type "protein_coding"; gene_name "Ndrg2"; transcript_type "protein_coding_CDS_not_defined"; transcript_name "Ndrg2-208"; exon_number 5; exon_id "ENSMUSE00001434359.2"; level 2; mgi_id "MGI:1352498"; havana_gene "OTTMUSG00000069305.1"; havana_transcript "OTTMUST00000167599.1";
chr14	HAVANA	exon	52145525	52145628	0	-	.	gene_id "ENSMUSG00000004558.16"; transcript_id "ENSMUST00000227237.2"; gene_type "protein_coding"; gene_name "Ndrg2"; transcript_type "protein_coding"; transcript_name "Ndrg2-209"; exon_number 9; exon_id "ENSMUSE00000160007.2"; level 2; protein_id "ENSMUSP00000153938.2"; mgi_id "MGI:1352498"; tag "alternative_5_UTR"; tag "mRNA_end_NF"; tag "cds_end_NF"; havana_gene "OTTMUSG00000069305.1"; havana_transcript "OTTMUST00000167600.1";
chr14	HAVANA	CDS	52145525	52145628	0	-	0	gene_id "ENSMUSG00000004558.16"; transcript_id "ENSMUST00000227237.2"; gene_type "protein_coding"; gene_name "Ndrg2"; transcript_type "protein_coding"; transcript_name "Ndrg2-209"; exon_number 9; exon_id "ENSMUSE00000160007.2"; level 2; protein_id "ENSMUSP00000153938.2"; mgi_id "MGI:1352498"; tag "alternative_5_UTR"; tag "mRNA_end_NF"; tag "cds_end_NF"; havana_gene "OTTMUSG00000069305.1"; havana_transcript "OTTMUST00000167600.1";
chr14	HAVANA	exon	52145525	52145628	0	-	.	gene_id "ENSMUSG00000004558.16"; transcript_id "ENSMUST00000226122.2"; gene_type "protein_coding"; gene_name "Ndrg2"; transcript_type "retained_intron"; transcript_name "Ndrg2-203"; exon_number 4; exon_id "ENSMUSE00001434359.2"; level 2; mgi_id "MGI:1352498"; havana_gene "OTTMUSG00000069305.1"; havana_transcript "OTTMUST00000167601.1";
chr14	HAVANA	exon	52145525	52145628	0	-	.	gene_id "ENSMUSG00000004558.16"; transcript_id "ENSMUST00000227402.2"; gene_type "protein_coding"; gene_name "Ndrg2"; transcript_type "protein_coding"; transcript_name "Ndrg2-210"; exon_number 10; exon_id "ENSMUSE00000160007.2"; level 2; protein_id "ENSMUSP00000154279.2"; mgi_id "MGI:1352498"; tag "alternative_5_UTR"; tag "mRNA_end_NF"; tag "cds_end_NF"; havana_gene "OTTMUSG00000069305.1"; havana_transcript "OTTMUST00000167602.1";
chr14	HAVANA	CDS	52145525	52145628	0	-	0	gene_id "ENSMUSG00000004558.16"; transcript_id "ENSMUST00000227402.2"; gene_type "protein_coding"; gene_name "Ndrg2"; transcript_type "protein_coding"; transcript_name "Ndrg2-210"; exon_number 10; exon_id "ENSMUSE00000160007.2"; level 2; protein_id "ENSMUSP00000154279.2"; mgi_id "MGI:1352498"; tag "alternative_5_UTR"; tag "mRNA_end_NF"; tag "cds_end_NF"; havana_gene "OTTMUSG00000069305.1"; havana_transcript "OTTMUST00000167602.1";
chr14	ENSEMBL_gcm37	exon	52145525	52145628	3.34661985430072	-	.	gene_id "ENSMUSG00000004558.16"; transcript_id "ENSMUSG00000004558.16_tx_5"; exon_id "chr14_52145525_52145628_-"; exonnum "11"; txlen "2266";
chr14	ENSEMBL_gcm37	exon	52145525	52145628	0.876875489771197	-	.	gene_id "ENSMUSG00000004558.16"; transcript_id "ENSMUSG00000004558.16_tx_6"; exon_id "chr14_52145525_52145628_-"; exonnum "11"; txlen "2120";
chr14	HAVANA	transcript	52145525	52151554	0	-	.	gene_id "ENSMUSG00000004558.16"; transcript_id "ENSMUST00000227402.2"; gene_type "protein_coding"; gene_name "Ndrg2"; transcript_type "protein_coding"; transcript_name "Ndrg2-210"; level 2; protein_id "ENSMUSP00000154279.2"; mgi_id "MGI:1352498"; tag "alternative_5_UTR"; tag "mRNA_end_NF"; tag "cds_end_NF"; havana_gene "OTTMUSG00000069305.1"; havana_transcript "OTTMUST00000167602.1";
chr14	HAVANA	exon	52145787	52145843	0	-	.	gene_id "ENSMUSG00000004558.16"; transcript_id "ENSMUST00000004673.15"; gene_type "protein_coding"; gene_name "Ndrg2"; transcript_type "protein_coding"; transcript_name "Ndrg2-201"; exon_number 9; exon_id "ENSMUSE00000160005.2"; level 2; protein_id "ENSMUSP00000004673.8"; transcript_support_level "1"; mgi_id "MGI:1352498"; tag "basic"; tag "Ensembl_canonical"; tag "GENCODE_Primary"; tag "appris_principal_3"; tag "CCDS"; ccdsid "CCDS27047.1"; havana_gene "OTTMUSG00000069305.1"; havana_transcript "OTTMUST00000167597.1";
chr14	HAVANA	CDS	52145787	52145843	0	-	0	gene_id "ENSMUSG00000004558.16"; transcript_id "ENSMUST00000004673.15"; gene_type "protein_coding"; gene_name "Ndrg2"; transcript_type "protein_coding"; transcript_name "Ndrg2-201"; exon_number 9; exon_id "ENSMUSE00000160005.2"; level 2; protein_id "ENSMUSP00000004673.8"; transcript_support_level "1"; mgi_id "MGI:1352498"; tag "basic"; tag "Ensembl_canonical"; tag "GENCODE_Primary"; tag "appris_principal_3"; tag "CCDS"; ccdsid "CCDS27047.1"; havana_gene "OTTMUSG00000069305.1"; havana_transcript "OTTMUST00000167597.1";
chr14	HAVANA	exon	52145787	52145843	0	-	.	gene_id "ENSMUSG00000004558.16"; transcript_id "ENSMUST00000111632.5"; gene_type "protein_coding"; gene_name "Ndrg2"; transcript_type "protein_coding"; transcript_name "Ndrg2-202"; exon_number 8; exon_id "ENSMUSE00000160005.2"; level 2; protein_id "ENSMUSP00000107259.4"; transcript_support_level "1"; mgi_id "MGI:1352498"; tag "basic"; tag "appris_alternative_1"; tag "CCDS"; ccdsid "CCDS49486.1"; havana_gene "OTTMUSG00000069305.1"; havana_transcript "OTTMUST00000167598.1";
chr14	HAVANA	CDS	52145787	52145843	0	-	0	gene_id "ENSMUSG00000004558.16"; transcript_id "ENSMUST00000111632.5"; gene_type "protein_coding"; gene_name "Ndrg2"; transcript_type "protein_coding"; transcript_name "Ndrg2-202"; exon_number 8; exon_id "ENSMUSE00000160005.2"; level 2; protein_id "ENSMUSP00000107259.4"; transcript_support_level "1"; mgi_id "MGI:1352498"; tag "basic"; tag "appris_alternative_1"; tag "CCDS"; ccdsid "CCDS49486.1"; havana_gene "OTTMUSG00000069305.1"; havana_transcript "OTTMUST00000167598.1";
chr14	HAVANA	exon	52145787	52145843	0	-	.	gene_id "ENSMUSG00000004558.16"; transcript_id "ENSMUST00000226698.2"; gene_type "protein_coding"; gene_name "Ndrg2"; transcript_type "protein_coding_CDS_not_defined"; transcript_name "Ndrg2-208"; exon_number 4; exon_id "ENSMUSE00001431005.2"; level 2; mgi_id "MGI:1352498"; havana_gene "OTTMUSG00000069305.1"; havana_transcript "OTTMUST00000167599.1";
chr14	HAVANA	exon	52145787	52145843	0	-	.	gene_id "ENSMUSG00000004558.16"; transcript_id "ENSMUST00000227237.2"; gene_type "protein_coding"; gene_name "Ndrg2"; transcript_type "protein_coding"; transcript_name "Ndrg2-209"; exon_number 8; exon_id "ENSMUSE00000160005.2"; level 2; protein_id "ENSMUSP00000153938.2"; mgi_id "MGI:1352498"; tag "alternative_5_UTR"; tag "mRNA_end_NF"; tag "cds_end_NF"; havana_gene "OTTMUSG00000069305.1"; havana_transcript "OTTMUST00000167600.1";
chr14	HAVANA	CDS	52145787	52145843	0	-	0	gene_id "ENSMUSG00000004558.16"; transcript_id "ENSMUST00000227237.2"; gene_type "protein_coding"; gene_name "Ndrg2"; transcript_type "protein_coding"; transcript_name "Ndrg2-209"; exon_number 8; exon_id "ENSMUSE00000160005.2"; level 2; protein_id "ENSMUSP00000153938.2"; mgi_id "MGI:1352498"; tag "alternative_5_UTR"; tag "mRNA_end_NF"; tag "cds_end_NF"; havana_gene "OTTMUSG00000069305.1"; havana_transcript "OTTMUST00000167600.1";
chr14	HAVANA	exon	52145787	52145843	0	-	.	gene_id "ENSMUSG00000004558.16"; transcript_id "ENSMUST00000226122.2"; gene_type "protein_coding"; gene_name "Ndrg2"; transcript_type "retained_intron"; transcript_name "Ndrg2-203"; exon_number 3; exon_id "ENSMUSE00001431005.2"; level 2; mgi_id "MGI:1352498"; havana_gene "OTTMUSG00000069305.1"; havana_transcript "OTTMUST00000167601.1";
chr14	HAVANA	exon	52145787	52145843	0	-	.	gene_id "ENSMUSG00000004558.16"; transcript_id "ENSMUST00000227402.2"; gene_type "protein_coding"; gene_name "Ndrg2"; transcript_type "protein_coding"; transcript_name "Ndrg2-210"; exon_number 9; exon_id "ENSMUSE00000160005.2"; level 2; protein_id "ENSMUSP00000154279.2"; mgi_id "MGI:1352498"; tag "alternative_5_UTR"; tag "mRNA_end_NF"; tag "cds_end_NF"; havana_gene "OTTMUSG00000069305.1"; havana_transcript "OTTMUST00000167602.1";
chr14	HAVANA	CDS	52145787	52145843	0	-	0	gene_id "ENSMUSG00000004558.16"; transcript_id "ENSMUST00000227402.2"; gene_type "protein_coding"; gene_name "Ndrg2"; transcript_type "protein_coding"; transcript_name "Ndrg2-210"; exon_number 9; exon_id "ENSMUSE00000160005.2"; level 2; protein_id "ENSMUSP00000154279.2"; mgi_id "MGI:1352498"; tag "alternative_5_UTR"; tag "mRNA_end_NF"; tag "cds_end_NF"; havana_gene "OTTMUSG00000069305.1"; havana_transcript "OTTMUST00000167602.1";
chr14	ENSEMBL_gcm37	exon	52145787	52145843	3.34661985430072	-	.	gene_id "ENSMUSG00000004558.16"; transcript_id "ENSMUSG00000004558.16_tx_5"; exon_id "chr14_52145787_52145843_-"; exonnum "10"; txlen "2266";
chr14	ENSEMBL_gcm37	exon	52145787	52145843	0.876875489771197	-	.	gene_id "ENSMUSG00000004558.16"; transcript_id "ENSMUSG00000004558.16_tx_6"; exon_id "chr14_52145787_52145843_-"; exonnum "10"; txlen "2120";
chr14	HAVANA	exon	52145828	52145843	0	-	.	gene_id "ENSMUSG00000004558.16"; transcript_id "ENSMUST00000228164.2"; gene_type "protein_coding"; gene_name "Ndrg2"; transcript_type "protein_coding"; transcript_name "Ndrg2-211"; exon_number 8; exon_id "ENSMUSE00001473247.2"; level 2; protein_id "ENSMUSP00000153830.2"; mgi_id "MGI:1352498"; tag "alternative_5_UTR"; tag "mRNA_end_NF"; tag "cds_end_NF"; havana_gene "OTTMUSG00000069305.1"; havana_transcript "OTTMUST00000167603.1";
chr14	HAVANA	CDS	52145828	52145843	0	-	0	gene_id "ENSMUSG00000004558.16"; transcript_id "ENSMUST00000228164.2"; gene_type "protein_coding"; gene_name "Ndrg2"; transcript_type "protein_coding"; transcript_name "Ndrg2-211"; exon_number 8; exon_id "ENSMUSE00001473247.2"; level 2; protein_id "ENSMUSP00000153830.2"; mgi_id "MGI:1352498"; tag "alternative_5_UTR"; tag "mRNA_end_NF"; tag "cds_end_NF"; havana_gene "OTTMUSG00000069305.1"; havana_transcript "OTTMUST00000167603.1";
chr14	HAVANA	transcript	52145828	52151032	0	-	.	gene_id "ENSMUSG00000004558.16"; transcript_id "ENSMUST00000228164.2"; gene_type "protein_coding"; gene_name "Ndrg2"; transcript_type "protein_coding"; transcript_name "Ndrg2-211"; level 2; protein_id "ENSMUSP00000153830.2"; mgi_id "MGI:1352498"; tag "alternative_5_UTR"; tag "mRNA_end_NF"; tag "cds_end_NF"; havana_gene "OTTMUSG00000069305.1"; havana_transcript "OTTMUST00000167603.1";
chr14	HAVANA	exon	52145831	52145843	0	-	.	gene_id "ENSMUSG00000004558.16"; transcript_id "ENSMUST00000226366.2"; gene_type "protein_coding"; gene_name "Ndrg2"; transcript_type "retained_intron"; transcript_name "Ndrg2-206"; exon_number 5; exon_id "ENSMUSE00001467750.2"; level 2; mgi_id "MGI:1352498"; havana_gene "OTTMUSG00000069305.1"; havana_transcript "OTTMUST00000167604.1";
chr14	HAVANA	transcript	52145831	52147974	0	-	.	gene_id "ENSMUSG00000004558.16"; transcript_id "ENSMUST00000226366.2"; gene_type "protein_coding"; gene_name "Ndrg2"; transcript_type "retained_intron"; transcript_name "Ndrg2-206"; level 2; mgi_id "MGI:1352498"; havana_gene "OTTMUSG00000069305.1"; havana_transcript "OTTMUST00000167604.1";
chr14	HAVANA	exon	52146025	52146111	0	-	.	gene_id "ENSMUSG00000004558.16"; transcript_id "ENSMUST00000004673.15"; gene_type "protein_coding"; gene_name "Ndrg2"; transcript_type "protein_coding"; transcript_name "Ndrg2-201"; exon_number 8; exon_id "ENSMUSE00000160006.2"; level 2; protein_id "ENSMUSP00000004673.8"; transcript_support_level "1"; mgi_id "MGI:1352498"; tag "basic"; tag "Ensembl_canonical"; tag "GENCODE_Primary"; tag "appris_principal_3"; tag "CCDS"; ccdsid "CCDS27047.1"; havana_gene "OTTMUSG00000069305.1"; havana_transcript "OTTMUST00000167597.1";
chr14	HAVANA	CDS	52146025	52146111	0	-	0	gene_id "ENSMUSG00000004558.16"; transcript_id "ENSMUST00000004673.15"; gene_type "protein_coding"; gene_name "Ndrg2"; transcript_type "protein_coding"; transcript_name "Ndrg2-201"; exon_number 8; exon_id "ENSMUSE00000160006.2"; level 2; protein_id "ENSMUSP00000004673.8"; transcript_support_level "1"; mgi_id "MGI:1352498"; tag "basic"; tag "Ensembl_canonical"; tag "GENCODE_Primary"; tag "appris_principal_3"; tag "CCDS"; ccdsid "CCDS27047.1"; havana_gene "OTTMUSG00000069305.1"; havana_transcript "OTTMUST00000167597.1";
chr14	HAVANA	exon	52146025	52146111	0	-	.	gene_id "ENSMUSG00000004558.16"; transcript_id "ENSMUST00000111632.5"; gene_type "protein_coding"; gene_name "Ndrg2"; transcript_type "protein_coding"; transcript_name "Ndrg2-202"; exon_number 7; exon_id "ENSMUSE00000160006.2"; level 2; protein_id "ENSMUSP00000107259.4"; transcript_support_level "1"; mgi_id "MGI:1352498"; tag "basic"; tag "appris_alternative_1"; tag "CCDS"; ccdsid "CCDS49486.1"; havana_gene "OTTMUSG00000069305.1"; havana_transcript "OTTMUST00000167598.1";
chr14	HAVANA	CDS	52146025	52146111	0	-	0	gene_id "ENSMUSG00000004558.16"; transcript_id "ENSMUST00000111632.5"; gene_type "protein_coding"; gene_name "Ndrg2"; transcript_type "protein_coding"; transcript_name "Ndrg2-202"; exon_number 7; exon_id "ENSMUSE00000160006.2"; level 2; protein_id "ENSMUSP00000107259.4"; transcript_support_level "1"; mgi_id "MGI:1352498"; tag "basic"; tag "appris_alternative_1"; tag "CCDS"; ccdsid "CCDS49486.1"; havana_gene "OTTMUSG00000069305.1"; havana_transcript "OTTMUST00000167598.1";
chr14	HAVANA	exon	52146025	52146111	0	-	.	gene_id "ENSMUSG00000004558.16"; transcript_id "ENSMUST00000226698.2"; gene_type "protein_coding"; gene_name "Ndrg2"; transcript_type "protein_coding_CDS_not_defined"; transcript_name "Ndrg2-208"; exon_number 3; exon_id "ENSMUSE00001430194.2"; level 2; mgi_id "MGI:1352498"; havana_gene "OTTMUSG00000069305.1"; havana_transcript "OTTMUST00000167599.1";
chr14	HAVANA	exon	52146025	52146111	0	-	.	gene_id "ENSMUSG00000004558.16"; transcript_id "ENSMUST00000227237.2"; gene_type "protein_coding"; gene_name "Ndrg2"; transcript_type "protein_coding"; transcript_name "Ndrg2-209"; exon_number 7; exon_id "ENSMUSE00000160006.2"; level 2; protein_id "ENSMUSP00000153938.2"; mgi_id "MGI:1352498"; tag "alternative_5_UTR"; tag "mRNA_end_NF"; tag "cds_end_NF"; havana_gene "OTTMUSG00000069305.1"; havana_transcript "OTTMUST00000167600.1";
chr14	HAVANA	CDS	52146025	52146111	0	-	0	gene_id "ENSMUSG00000004558.16"; transcript_id "ENSMUST00000227237.2"; gene_type "protein_coding"; gene_name "Ndrg2"; transcript_type "protein_coding"; transcript_name "Ndrg2-209"; exon_number 7; exon_id "ENSMUSE00000160006.2"; level 2; protein_id "ENSMUSP00000153938.2"; mgi_id "MGI:1352498"; tag "alternative_5_UTR"; tag "mRNA_end_NF"; tag "cds_end_NF"; havana_gene "OTTMUSG00000069305.1"; havana_transcript "OTTMUST00000167600.1";
chr14	HAVANA	exon	52146025	52146111	0	-	.	gene_id "ENSMUSG00000004558.16"; transcript_id "ENSMUST00000226122.2"; gene_type "protein_coding"; gene_name "Ndrg2"; transcript_type "retained_intron"; transcript_name "Ndrg2-203"; exon_number 2; exon_id "ENSMUSE00001430194.2"; level 2; mgi_id "MGI:1352498"; havana_gene "OTTMUSG00000069305.1"; havana_transcript "OTTMUST00000167601.1";
chr14	HAVANA	exon	52146025	52146111	0	-	.	gene_id "ENSMUSG00000004558.16"; transcript_id "ENSMUST00000227402.2"; gene_type "protein_coding"; gene_name "Ndrg2"; transcript_type "protein_coding"; transcript_name "Ndrg2-210"; exon_number 8; exon_id "ENSMUSE00000160006.2"; level 2; protein_id "ENSMUSP00000154279.2"; mgi_id "MGI:1352498"; tag "alternative_5_UTR"; tag "mRNA_end_NF"; tag "cds_end_NF"; havana_gene "OTTMUSG00000069305.1"; havana_transcript "OTTMUST00000167602.1";
chr14	HAVANA	CDS	52146025	52146111	0	-	0	gene_id "ENSMUSG00000004558.16"; transcript_id "ENSMUST00000227402.2"; gene_type "protein_coding"; gene_name "Ndrg2"; transcript_type "protein_coding"; transcript_name "Ndrg2-210"; exon_number 8; exon_id "ENSMUSE00000160006.2"; level 2; protein_id "ENSMUSP00000154279.2"; mgi_id "MGI:1352498"; tag "alternative_5_UTR"; tag "mRNA_end_NF"; tag "cds_end_NF"; havana_gene "OTTMUSG00000069305.1"; havana_transcript "OTTMUST00000167602.1";
chr14	HAVANA	exon	52146025	52146111	0	-	.	gene_id "ENSMUSG00000004558.16"; transcript_id "ENSMUST00000228164.2"; gene_type "protein_coding"; gene_name "Ndrg2"; transcript_type "protein_coding"; transcript_name "Ndrg2-211"; exon_number 7; exon_id "ENSMUSE00000160006.2"; level 2; protein_id "ENSMUSP00000153830.2"; mgi_id "MGI:1352498"; tag "alternative_5_UTR"; tag "mRNA_end_NF"; tag "cds_end_NF"; havana_gene "OTTMUSG00000069305.1"; havana_transcript "OTTMUST00000167603.1";
chr14	HAVANA	CDS	52146025	52146111	0	-	0	gene_id "ENSMUSG00000004558.16"; transcript_id "ENSMUST00000228164.2"; gene_type "protein_coding"; gene_name "Ndrg2"; transcript_type "protein_coding"; transcript_name "Ndrg2-211"; exon_number 7; exon_id "ENSMUSE00000160006.2"; level 2; protein_id "ENSMUSP00000153830.2"; mgi_id "MGI:1352498"; tag "alternative_5_UTR"; tag "mRNA_end_NF"; tag "cds_end_NF"; havana_gene "OTTMUSG00000069305.1"; havana_transcript "OTTMUST00000167603.1";
chr14	HAVANA	exon	52146025	52146111	0	-	.	gene_id "ENSMUSG00000004558.16"; transcript_id "ENSMUST00000226366.2"; gene_type "protein_coding"; gene_name "Ndrg2"; transcript_type "retained_intron"; transcript_name "Ndrg2-206"; exon_number 4; exon_id "ENSMUSE00001430194.2"; level 2; mgi_id "MGI:1352498"; havana_gene "OTTMUSG00000069305.1"; havana_transcript "OTTMUST00000167604.1";
chr14	ENSEMBL_gcm37	exon	52146025	52146111	3.34661985430072	-	.	gene_id "ENSMUSG00000004558.16"; transcript_id "ENSMUSG00000004558.16_tx_5"; exon_id "chr14_52146025_52146111_-"; exonnum "9"; txlen "2266";
chr14	ENSEMBL_gcm37	exon	52146025	52146111	0.876875489771197	-	.	gene_id "ENSMUSG00000004558.16"; transcript_id "ENSMUSG00000004558.16_tx_6"; exon_id "chr14_52146025_52146111_-"; exonnum "9"; txlen "2120";
chr14	HAVANA	exon	52146331	52146391	0	-	.	gene_id "ENSMUSG00000004558.16"; transcript_id "ENSMUST00000004673.15"; gene_type "protein_coding"; gene_name "Ndrg2"; transcript_type "protein_coding"; transcript_name "Ndrg2-201"; exon_number 7; exon_id "ENSMUSE00000288917.2"; level 2; protein_id "ENSMUSP00000004673.8"; transcript_support_level "1"; mgi_id "MGI:1352498"; tag "basic"; tag "Ensembl_canonical"; tag "GENCODE_Primary"; tag "appris_principal_3"; tag "CCDS"; ccdsid "CCDS27047.1"; havana_gene "OTTMUSG00000069305.1"; havana_transcript "OTTMUST00000167597.1";
chr14	HAVANA	CDS	52146331	52146391	0	-	1	gene_id "ENSMUSG00000004558.16"; transcript_id "ENSMUST00000004673.15"; gene_type "protein_coding"; gene_name "Ndrg2"; transcript_type "protein_coding"; transcript_name "Ndrg2-201"; exon_number 7; exon_id "ENSMUSE00000288917.2"; level 2; protein_id "ENSMUSP00000004673.8"; transcript_support_level "1"; mgi_id "MGI:1352498"; tag "basic"; tag "Ensembl_canonical"; tag "GENCODE_Primary"; tag "appris_principal_3"; tag "CCDS"; ccdsid "CCDS27047.1"; havana_gene "OTTMUSG00000069305.1"; havana_transcript "OTTMUST00000167597.1";
chr14	HAVANA	exon	52146331	52146391	0	-	.	gene_id "ENSMUSG00000004558.16"; transcript_id "ENSMUST00000111632.5"; gene_type "protein_coding"; gene_name "Ndrg2"; transcript_type "protein_coding"; transcript_name "Ndrg2-202"; exon_number 6; exon_id "ENSMUSE00000288917.2"; level 2; protein_id "ENSMUSP00000107259.4"; transcript_support_level "1"; mgi_id "MGI:1352498"; tag "basic"; tag "appris_alternative_1"; tag "CCDS"; ccdsid "CCDS49486.1"; havana_gene "OTTMUSG00000069305.1"; havana_transcript "OTTMUST00000167598.1";
chr14	HAVANA	CDS	52146331	52146391	0	-	1	gene_id "ENSMUSG00000004558.16"; transcript_id "ENSMUST00000111632.5"; gene_type "protein_coding"; gene_name "Ndrg2"; transcript_type "protein_coding"; transcript_name "Ndrg2-202"; exon_number 6; exon_id "ENSMUSE00000288917.2"; level 2; protein_id "ENSMUSP00000107259.4"; transcript_support_level "1"; mgi_id "MGI:1352498"; tag "basic"; tag "appris_alternative_1"; tag "CCDS"; ccdsid "CCDS49486.1"; havana_gene "OTTMUSG00000069305.1"; havana_transcript "OTTMUST00000167598.1";
chr14	HAVANA	exon	52146331	52146391	0	-	.	gene_id "ENSMUSG00000004558.16"; transcript_id "ENSMUST00000226698.2"; gene_type "protein_coding"; gene_name "Ndrg2"; transcript_type "protein_coding_CDS_not_defined"; transcript_name "Ndrg2-208"; exon_number 2; exon_id "ENSMUSE00001431898.2"; level 2; mgi_id "MGI:1352498"; havana_gene "OTTMUSG00000069305.1"; havana_transcript "OTTMUST00000167599.1";
chr14	HAVANA	exon	52146331	52146391	0	-	.	gene_id "ENSMUSG00000004558.16"; transcript_id "ENSMUST00000227237.2"; gene_type "protein_coding"; gene_name "Ndrg2"; transcript_type "protein_coding"; transcript_name "Ndrg2-209"; exon_number 6; exon_id "ENSMUSE00000288917.2"; level 2; protein_id "ENSMUSP00000153938.2"; mgi_id "MGI:1352498"; tag "alternative_5_UTR"; tag "mRNA_end_NF"; tag "cds_end_NF"; havana_gene "OTTMUSG00000069305.1"; havana_transcript "OTTMUST00000167600.1";
chr14	HAVANA	CDS	52146331	52146391	0	-	1	gene_id "ENSMUSG00000004558.16"; transcript_id "ENSMUST00000227237.2"; gene_type "protein_coding"; gene_name "Ndrg2"; transcript_type "protein_coding"; transcript_name "Ndrg2-209"; exon_number 6; exon_id "ENSMUSE00000288917.2"; level 2; protein_id "ENSMUSP00000153938.2"; mgi_id "MGI:1352498"; tag "alternative_5_UTR"; tag "mRNA_end_NF"; tag "cds_end_NF"; havana_gene "OTTMUSG00000069305.1"; havana_transcript "OTTMUST00000167600.1";
chr14	HAVANA	exon	52146331	52146391	0	-	.	gene_id "ENSMUSG00000004558.16"; transcript_id "ENSMUST00000227402.2"; gene_type "protein_coding"; gene_name "Ndrg2"; transcript_type "protein_coding"; transcript_name "Ndrg2-210"; exon_number 7; exon_id "ENSMUSE00000288917.2"; level 2; protein_id "ENSMUSP00000154279.2"; mgi_id "MGI:1352498"; tag "alternative_5_UTR"; tag "mRNA_end_NF"; tag "cds_end_NF"; havana_gene "OTTMUSG00000069305.1"; havana_transcript "OTTMUST00000167602.1";
chr14	HAVANA	CDS	52146331	52146391	0	-	1	gene_id "ENSMUSG00000004558.16"; transcript_id "ENSMUST00000227402.2"; gene_type "protein_coding"; gene_name "Ndrg2"; transcript_type "protein_coding"; transcript_name "Ndrg2-210"; exon_number 7; exon_id "ENSMUSE00000288917.2"; level 2; protein_id "ENSMUSP00000154279.2"; mgi_id "MGI:1352498"; tag "alternative_5_UTR"; tag "mRNA_end_NF"; tag "cds_end_NF"; havana_gene "OTTMUSG00000069305.1"; havana_transcript "OTTMUST00000167602.1";
chr14	HAVANA	exon	52146331	52146391	0	-	.	gene_id "ENSMUSG00000004558.16"; transcript_id "ENSMUST00000228164.2"; gene_type "protein_coding"; gene_name "Ndrg2"; transcript_type "protein_coding"; transcript_name "Ndrg2-211"; exon_number 6; exon_id "ENSMUSE00000288917.2"; level 2; protein_id "ENSMUSP00000153830.2"; mgi_id "MGI:1352498"; tag "alternative_5_UTR"; tag "mRNA_end_NF"; tag "cds_end_NF"; havana_gene "OTTMUSG00000069305.1"; havana_transcript "OTTMUST00000167603.1";
chr14	HAVANA	CDS	52146331	52146391	0	-	1	gene_id "ENSMUSG00000004558.16"; transcript_id "ENSMUST00000228164.2"; gene_type "protein_coding"; gene_name "Ndrg2"; transcript_type "protein_coding"; transcript_name "Ndrg2-211"; exon_number 6; exon_id "ENSMUSE00000288917.2"; level 2; protein_id "ENSMUSP00000153830.2"; mgi_id "MGI:1352498"; tag "alternative_5_UTR"; tag "mRNA_end_NF"; tag "cds_end_NF"; havana_gene "OTTMUSG00000069305.1"; havana_transcript "OTTMUST00000167603.1";
chr14	HAVANA	exon	52146331	52146391	0	-	.	gene_id "ENSMUSG00000004558.16"; transcript_id "ENSMUST00000226366.2"; gene_type "protein_coding"; gene_name "Ndrg2"; transcript_type "retained_intron"; transcript_name "Ndrg2-206"; exon_number 3; exon_id "ENSMUSE00001431898.2"; level 2; mgi_id "MGI:1352498"; havana_gene "OTTMUSG00000069305.1"; havana_transcript "OTTMUST00000167604.1";
chr14	ENSEMBL_gcm37	exon	52146331	52146391	3.34661985430072	-	.	gene_id "ENSMUSG00000004558.16"; transcript_id "ENSMUSG00000004558.16_tx_5"; exon_id "chr14_52146331_52146391_-"; exonnum "8"; txlen "2266";
chr14	ENSEMBL_gcm37	exon	52146331	52146391	0.876875489771197	-	.	gene_id "ENSMUSG00000004558.16"; transcript_id "ENSMUSG00000004558.16_tx_6"; exon_id "chr14_52146331_52146391_-"; exonnum "8"; txlen "2120";
chr14	HAVANA	exon	52146331	52146398	0	-	.	gene_id "ENSMUSG00000004558.16"; transcript_id "ENSMUST00000226122.2"; gene_type "protein_coding"; gene_name "Ndrg2"; transcript_type "retained_intron"; transcript_name "Ndrg2-203"; exon_number 1; exon_id "ENSMUSE00001434667.2"; level 2; mgi_id "MGI:1352498"; havana_gene "OTTMUSG00000069305.1"; havana_transcript "OTTMUST00000167601.1";
chr14	HAVANA	exon	52147515	52147577	0	-	.	gene_id "ENSMUSG00000004558.16"; transcript_id "ENSMUST00000004673.15"; gene_type "protein_coding"; gene_name "Ndrg2"; transcript_type "protein_coding"; transcript_name "Ndrg2-201"; exon_number 6; exon_id "ENSMUSE00000288925.2"; level 2; protein_id "ENSMUSP00000004673.8"; transcript_support_level "1"; mgi_id "MGI:1352498"; tag "basic"; tag "Ensembl_canonical"; tag "GENCODE_Primary"; tag "appris_principal_3"; tag "CCDS"; ccdsid "CCDS27047.1"; havana_gene "OTTMUSG00000069305.1"; havana_transcript "OTTMUST00000167597.1";
chr14	HAVANA	CDS	52147515	52147577	0	-	1	gene_id "ENSMUSG00000004558.16"; transcript_id "ENSMUST00000004673.15"; gene_type "protein_coding"; gene_name "Ndrg2"; transcript_type "protein_coding"; transcript_name "Ndrg2-201"; exon_number 6; exon_id "ENSMUSE00000288925.2"; level 2; protein_id "ENSMUSP00000004673.8"; transcript_support_level "1"; mgi_id "MGI:1352498"; tag "basic"; tag "Ensembl_canonical"; tag "GENCODE_Primary"; tag "appris_principal_3"; tag "CCDS"; ccdsid "CCDS27047.1"; havana_gene "OTTMUSG00000069305.1"; havana_transcript "OTTMUST00000167597.1";
chr14	HAVANA	exon	52147515	52147577	0	-	.	gene_id "ENSMUSG00000004558.16"; transcript_id "ENSMUST00000111632.5"; gene_type "protein_coding"; gene_name "Ndrg2"; transcript_type "protein_coding"; transcript_name "Ndrg2-202"; exon_number 5; exon_id "ENSMUSE00000288925.2"; level 2; protein_id "ENSMUSP00000107259.4"; transcript_support_level "1"; mgi_id "MGI:1352498"; tag "basic"; tag "appris_alternative_1"; tag "CCDS"; ccdsid "CCDS49486.1"; havana_gene "OTTMUSG00000069305.1"; havana_transcript "OTTMUST00000167598.1";
chr14	HAVANA	CDS	52147515	52147577	0	-	1	gene_id "ENSMUSG00000004558.16"; transcript_id "ENSMUST00000111632.5"; gene_type "protein_coding"; gene_name "Ndrg2"; transcript_type "protein_coding"; transcript_name "Ndrg2-202"; exon_number 5; exon_id "ENSMUSE00000288925.2"; level 2; protein_id "ENSMUSP00000107259.4"; transcript_support_level "1"; mgi_id "MGI:1352498"; tag "basic"; tag "appris_alternative_1"; tag "CCDS"; ccdsid "CCDS49486.1"; havana_gene "OTTMUSG00000069305.1"; havana_transcript "OTTMUST00000167598.1";
chr14	HAVANA	exon	52147515	52147577	0	-	.	gene_id "ENSMUSG00000004558.16"; transcript_id "ENSMUST00000227237.2"; gene_type "protein_coding"; gene_name "Ndrg2"; transcript_type "protein_coding"; transcript_name "Ndrg2-209"; exon_number 5; exon_id "ENSMUSE00000288925.2"; level 2; protein_id "ENSMUSP00000153938.2"; mgi_id "MGI:1352498"; tag "alternative_5_UTR"; tag "mRNA_end_NF"; tag "cds_end_NF"; havana_gene "OTTMUSG00000069305.1"; havana_transcript "OTTMUST00000167600.1";
chr14	HAVANA	CDS	52147515	52147577	0	-	1	gene_id "ENSMUSG00000004558.16"; transcript_id "ENSMUST00000227237.2"; gene_type "protein_coding"; gene_name "Ndrg2"; transcript_type "protein_coding"; transcript_name "Ndrg2-209"; exon_number 5; exon_id "ENSMUSE00000288925.2"; level 2; protein_id "ENSMUSP00000153938.2"; mgi_id "MGI:1352498"; tag "alternative_5_UTR"; tag "mRNA_end_NF"; tag "cds_end_NF"; havana_gene "OTTMUSG00000069305.1"; havana_transcript "OTTMUST00000167600.1";
chr14	HAVANA	exon	52147515	52147577	0	-	.	gene_id "ENSMUSG00000004558.16"; transcript_id "ENSMUST00000227402.2"; gene_type "protein_coding"; gene_name "Ndrg2"; transcript_type "protein_coding"; transcript_name "Ndrg2-210"; exon_number 6; exon_id "ENSMUSE00000288925.2"; level 2; protein_id "ENSMUSP00000154279.2"; mgi_id "MGI:1352498"; tag "alternative_5_UTR"; tag "mRNA_end_NF"; tag "cds_end_NF"; havana_gene "OTTMUSG00000069305.1"; havana_transcript "OTTMUST00000167602.1";
chr14	HAVANA	CDS	52147515	52147577	0	-	1	gene_id "ENSMUSG00000004558.16"; transcript_id "ENSMUST00000227402.2"; gene_type "protein_coding"; gene_name "Ndrg2"; transcript_type "protein_coding"; transcript_name "Ndrg2-210"; exon_number 6; exon_id "ENSMUSE00000288925.2"; level 2; protein_id "ENSMUSP00000154279.2"; mgi_id "MGI:1352498"; tag "alternative_5_UTR"; tag "mRNA_end_NF"; tag "cds_end_NF"; havana_gene "OTTMUSG00000069305.1"; havana_transcript "OTTMUST00000167602.1";
chr14	HAVANA	exon	52147515	52147577	0	-	.	gene_id "ENSMUSG00000004558.16"; transcript_id "ENSMUST00000228164.2"; gene_type "protein_coding"; gene_name "Ndrg2"; transcript_type "protein_coding"; transcript_name "Ndrg2-211"; exon_number 5; exon_id "ENSMUSE00000288925.2"; level 2; protein_id "ENSMUSP00000153830.2"; mgi_id "MGI:1352498"; tag "alternative_5_UTR"; tag "mRNA_end_NF"; tag "cds_end_NF"; havana_gene "OTTMUSG00000069305.1"; havana_transcript "OTTMUST00000167603.1";
chr14	HAVANA	CDS	52147515	52147577	0	-	1	gene_id "ENSMUSG00000004558.16"; transcript_id "ENSMUST00000228164.2"; gene_type "protein_coding"; gene_name "Ndrg2"; transcript_type "protein_coding"; transcript_name "Ndrg2-211"; exon_number 5; exon_id "ENSMUSE00000288925.2"; level 2; protein_id "ENSMUSP00000153830.2"; mgi_id "MGI:1352498"; tag "alternative_5_UTR"; tag "mRNA_end_NF"; tag "cds_end_NF"; havana_gene "OTTMUSG00000069305.1"; havana_transcript "OTTMUST00000167603.1";
chr14	HAVANA	exon	52147515	52147577	0	-	.	gene_id "ENSMUSG00000004558.16"; transcript_id "ENSMUST00000226366.2"; gene_type "protein_coding"; gene_name "Ndrg2"; transcript_type "retained_intron"; transcript_name "Ndrg2-206"; exon_number 2; exon_id "ENSMUSE00001435286.2"; level 2; mgi_id "MGI:1352498"; havana_gene "OTTMUSG00000069305.1"; havana_transcript "OTTMUST00000167604.1";
chr14	ENSEMBL_gcm37	exon	52147515	52147577	3.34661985430072	-	.	gene_id "ENSMUSG00000004558.16"; transcript_id "ENSMUSG00000004558.16_tx_5"; exon_id "chr14_52147515_52147577_-"; exonnum "7"; txlen "2266";
chr14	ENSEMBL_gcm37	exon	52147515	52147577	0.876875489771197	-	.	gene_id "ENSMUSG00000004558.16"; transcript_id "ENSMUSG00000004558.16_tx_6"; exon_id "chr14_52147515_52147577_-"; exonnum "7"; txlen "2120";
chr14	HAVANA	exon	52147537	52147577	0	-	.	gene_id "ENSMUSG00000004558.16"; transcript_id "ENSMUST00000226528.2"; gene_type "protein_coding"; gene_name "Ndrg2"; transcript_type "protein_coding"; transcript_name "Ndrg2-207"; exon_number 5; exon_id "ENSMUSE00001432358.2"; level 2; protein_id "ENSMUSP00000154716.2"; mgi_id "MGI:1352498"; tag "alternative_5_UTR"; tag "mRNA_end_NF"; tag "cds_end_NF"; havana_gene "OTTMUSG00000069305.1"; havana_transcript "OTTMUST00000167605.1";
chr14	HAVANA	CDS	52147537	52147577	0	-	1	gene_id "ENSMUSG00000004558.16"; transcript_id "ENSMUST00000226528.2"; gene_type "protein_coding"; gene_name "Ndrg2"; transcript_type "protein_coding"; transcript_name "Ndrg2-207"; exon_number 5; exon_id "ENSMUSE00001432358.2"; level 2; protein_id "ENSMUSP00000154716.2"; mgi_id "MGI:1352498"; tag "alternative_5_UTR"; tag "mRNA_end_NF"; tag "cds_end_NF"; havana_gene "OTTMUSG00000069305.1"; havana_transcript "OTTMUST00000167605.1";
chr14	HAVANA	transcript	52147537	52149446	0	-	.	gene_id "ENSMUSG00000004558.16"; transcript_id "ENSMUST00000226528.2"; gene_type "protein_coding"; gene_name "Ndrg2"; transcript_type "protein_coding"; transcript_name "Ndrg2-207"; level 2; protein_id "ENSMUSP00000154716.2"; mgi_id "MGI:1352498"; tag "alternative_5_UTR"; tag "mRNA_end_NF"; tag "cds_end_NF"; havana_gene "OTTMUSG00000069305.1"; havana_transcript "OTTMUST00000167605.1";
chr14	HAVANA	exon	52147622	52147663	0	-	.	gene_id "ENSMUSG00000004558.16"; transcript_id "ENSMUST00000226698.2"; gene_type "protein_coding"; gene_name "Ndrg2"; transcript_type "protein_coding_CDS_not_defined"; transcript_name "Ndrg2-208"; exon_number 1; exon_id "ENSMUSE00001430357.2"; level 2; mgi_id "MGI:1352498"; havana_gene "OTTMUSG00000069305.1"; havana_transcript "OTTMUST00000167599.1";
chr14	HAVANA	exon	52147772	52147892	0	-	.	gene_id "ENSMUSG00000004558.16"; transcript_id "ENSMUST00000004673.15"; gene_type "protein_coding"; gene_name "Ndrg2"; transcript_type "protein_coding"; transcript_name "Ndrg2-201"; exon_number 5; exon_id "ENSMUSE00000288931.2"; level 2; protein_id "ENSMUSP00000004673.8"; transcript_support_level "1"; mgi_id "MGI:1352498"; tag "basic"; tag "Ensembl_canonical"; tag "GENCODE_Primary"; tag "appris_principal_3"; tag "CCDS"; ccdsid "CCDS27047.1"; havana_gene "OTTMUSG00000069305.1"; havana_transcript "OTTMUST00000167597.1";
chr14	HAVANA	CDS	52147772	52147892	0	-	2	gene_id "ENSMUSG00000004558.16"; transcript_id "ENSMUST00000004673.15"; gene_type "protein_coding"; gene_name "Ndrg2"; transcript_type "protein_coding"; transcript_name "Ndrg2-201"; exon_number 5; exon_id "ENSMUSE00000288931.2"; level 2; protein_id "ENSMUSP00000004673.8"; transcript_support_level "1"; mgi_id "MGI:1352498"; tag "basic"; tag "Ensembl_canonical"; tag "GENCODE_Primary"; tag "appris_principal_3"; tag "CCDS"; ccdsid "CCDS27047.1"; havana_gene "OTTMUSG00000069305.1"; havana_transcript "OTTMUST00000167597.1";
chr14	HAVANA	exon	52147772	52147892	0	-	.	gene_id "ENSMUSG00000004558.16"; transcript_id "ENSMUST00000111632.5"; gene_type "protein_coding"; gene_name "Ndrg2"; transcript_type "protein_coding"; transcript_name "Ndrg2-202"; exon_number 4; exon_id "ENSMUSE00000288931.2"; level 2; protein_id "ENSMUSP00000107259.4"; transcript_support_level "1"; mgi_id "MGI:1352498"; tag "basic"; tag "appris_alternative_1"; tag "CCDS"; ccdsid "CCDS49486.1"; havana_gene "OTTMUSG00000069305.1"; havana_transcript "OTTMUST00000167598.1";
chr14	HAVANA	CDS	52147772	52147892	0	-	2	gene_id "ENSMUSG00000004558.16"; transcript_id "ENSMUST00000111632.5"; gene_type "protein_coding"; gene_name "Ndrg2"; transcript_type "protein_coding"; transcript_name "Ndrg2-202"; exon_number 4; exon_id "ENSMUSE00000288931.2"; level 2; protein_id "ENSMUSP00000107259.4"; transcript_support_level "1"; mgi_id "MGI:1352498"; tag "basic"; tag "appris_alternative_1"; tag "CCDS"; ccdsid "CCDS49486.1"; havana_gene "OTTMUSG00000069305.1"; havana_transcript "OTTMUST00000167598.1";
chr14	HAVANA	exon	52147772	52147892	0	-	.	gene_id "ENSMUSG00000004558.16"; transcript_id "ENSMUST00000227237.2"; gene_type "protein_coding"; gene_name "Ndrg2"; transcript_type "protein_coding"; transcript_name "Ndrg2-209"; exon_number 4; exon_id "ENSMUSE00000288931.2"; level 2; protein_id "ENSMUSP00000153938.2"; mgi_id "MGI:1352498"; tag "alternative_5_UTR"; tag "mRNA_end_NF"; tag "cds_end_NF"; havana_gene "OTTMUSG00000069305.1"; havana_transcript "OTTMUST00000167600.1";
chr14	HAVANA	CDS	52147772	52147892	0	-	2	gene_id "ENSMUSG00000004558.16"; transcript_id "ENSMUST00000227237.2"; gene_type "protein_coding"; gene_name "Ndrg2"; transcript_type "protein_coding"; transcript_name "Ndrg2-209"; exon_number 4; exon_id "ENSMUSE00000288931.2"; level 2; protein_id "ENSMUSP00000153938.2"; mgi_id "MGI:1352498"; tag "alternative_5_UTR"; tag "mRNA_end_NF"; tag "cds_end_NF"; havana_gene "OTTMUSG00000069305.1"; havana_transcript "OTTMUST00000167600.1";
chr14	HAVANA	exon	52147772	52147892	0	-	.	gene_id "ENSMUSG00000004558.16"; transcript_id "ENSMUST00000227402.2"; gene_type "protein_coding"; gene_name "Ndrg2"; transcript_type "protein_coding"; transcript_name "Ndrg2-210"; exon_number 5; exon_id "ENSMUSE00000288931.2"; level 2; protein_id "ENSMUSP00000154279.2"; mgi_id "MGI:1352498"; tag "alternative_5_UTR"; tag "mRNA_end_NF"; tag "cds_end_NF"; havana_gene "OTTMUSG00000069305.1"; havana_transcript "OTTMUST00000167602.1";
chr14	HAVANA	CDS	52147772	52147892	0	-	2	gene_id "ENSMUSG00000004558.16"; transcript_id "ENSMUST00000227402.2"; gene_type "protein_coding"; gene_name "Ndrg2"; transcript_type "protein_coding"; transcript_name "Ndrg2-210"; exon_number 5; exon_id "ENSMUSE00000288931.2"; level 2; protein_id "ENSMUSP00000154279.2"; mgi_id "MGI:1352498"; tag "alternative_5_UTR"; tag "mRNA_end_NF"; tag "cds_end_NF"; havana_gene "OTTMUSG00000069305.1"; havana_transcript "OTTMUST00000167602.1";
chr14	HAVANA	exon	52147772	52147892	0	-	.	gene_id "ENSMUSG00000004558.16"; transcript_id "ENSMUST00000228164.2"; gene_type "protein_coding"; gene_name "Ndrg2"; transcript_type "protein_coding"; transcript_name "Ndrg2-211"; exon_number 4; exon_id "ENSMUSE00000288931.2"; level 2; protein_id "ENSMUSP00000153830.2"; mgi_id "MGI:1352498"; tag "alternative_5_UTR"; tag "mRNA_end_NF"; tag "cds_end_NF"; havana_gene "OTTMUSG00000069305.1"; havana_transcript "OTTMUST00000167603.1";
chr14	HAVANA	CDS	52147772	52147892	0	-	2	gene_id "ENSMUSG00000004558.16"; transcript_id "ENSMUST00000228164.2"; gene_type "protein_coding"; gene_name "Ndrg2"; transcript_type "protein_coding"; transcript_name "Ndrg2-211"; exon_number 4; exon_id "ENSMUSE00000288931.2"; level 2; protein_id "ENSMUSP00000153830.2"; mgi_id "MGI:1352498"; tag "alternative_5_UTR"; tag "mRNA_end_NF"; tag "cds_end_NF"; havana_gene "OTTMUSG00000069305.1"; havana_transcript "OTTMUST00000167603.1";
chr14	HAVANA	exon	52147772	52147892	0	-	.	gene_id "ENSMUSG00000004558.16"; transcript_id "ENSMUST00000226528.2"; gene_type "protein_coding"; gene_name "Ndrg2"; transcript_type "protein_coding"; transcript_name "Ndrg2-207"; exon_number 4; exon_id "ENSMUSE00000288931.2"; level 2; protein_id "ENSMUSP00000154716.2"; mgi_id "MGI:1352498"; tag "alternative_5_UTR"; tag "mRNA_end_NF"; tag "cds_end_NF"; havana_gene "OTTMUSG00000069305.1"; havana_transcript "OTTMUST00000167605.1";
chr14	HAVANA	CDS	52147772	52147892	0	-	2	gene_id "ENSMUSG00000004558.16"; transcript_id "ENSMUST00000226528.2"; gene_type "protein_coding"; gene_name "Ndrg2"; transcript_type "protein_coding"; transcript_name "Ndrg2-207"; exon_number 4; exon_id "ENSMUSE00000288931.2"; level 2; protein_id "ENSMUSP00000154716.2"; mgi_id "MGI:1352498"; tag "alternative_5_UTR"; tag "mRNA_end_NF"; tag "cds_end_NF"; havana_gene "OTTMUSG00000069305.1"; havana_transcript "OTTMUST00000167605.1";
chr14	HAVANA	exon	52147772	52147892	0	-	.	gene_id "ENSMUSG00000004558.16"; transcript_id "ENSMUST00000226184.2"; gene_type "protein_coding"; gene_name "Ndrg2"; transcript_type "protein_coding"; transcript_name "Ndrg2-204"; exon_number 5; exon_id "ENSMUSE00000288931.2"; level 2; protein_id "ENSMUSP00000154135.2"; mgi_id "MGI:1352498"; tag "alternative_5_UTR"; tag "mRNA_end_NF"; tag "cds_end_NF"; havana_gene "OTTMUSG00000069305.1"; havana_transcript "OTTMUST00000167606.1";
chr14	HAVANA	CDS	52147772	52147892	0	-	2	gene_id "ENSMUSG00000004558.16"; transcript_id "ENSMUST00000226184.2"; gene_type "protein_coding"; gene_name "Ndrg2"; transcript_type "protein_coding"; transcript_name "Ndrg2-204"; exon_number 5; exon_id "ENSMUSE00000288931.2"; level 2; protein_id "ENSMUSP00000154135.2"; mgi_id "MGI:1352498"; tag "alternative_5_UTR"; tag "mRNA_end_NF"; tag "cds_end_NF"; havana_gene "OTTMUSG00000069305.1"; havana_transcript "OTTMUST00000167606.1";
chr14	ENSEMBL_gcm37	exon	52147772	52147892	3.34661985430072	-	.	gene_id "ENSMUSG00000004558.16"; transcript_id "ENSMUSG00000004558.16_tx_5"; exon_id "chr14_52147772_52147892_-"; exonnum "6"; txlen "2266";
chr14	ENSEMBL_gcm37	exon	52147772	52147892	0.876875489771197	-	.	gene_id "ENSMUSG00000004558.16"; transcript_id "ENSMUSG00000004558.16_tx_6"; exon_id "chr14_52147772_52147892_-"; exonnum "6"; txlen "2120";
chr14	HAVANA	exon	52147772	52147974	0	-	.	gene_id "ENSMUSG00000004558.16"; transcript_id "ENSMUST00000226366.2"; gene_type "protein_coding"; gene_name "Ndrg2"; transcript_type "retained_intron"; transcript_name "Ndrg2-206"; exon_number 1; exon_id "ENSMUSE00001432609.2"; level 2; mgi_id "MGI:1352498"; havana_gene "OTTMUSG00000069305.1"; havana_transcript "OTTMUST00000167604.1";
chr14	HAVANA	transcript	52147772	52150302	0	-	.	gene_id "ENSMUSG00000004558.16"; transcript_id "ENSMUST00000226184.2"; gene_type "protein_coding"; gene_name "Ndrg2"; transcript_type "protein_coding"; transcript_name "Ndrg2-204"; level 2; protein_id "ENSMUSP00000154135.2"; mgi_id "MGI:1352498"; tag "alternative_5_UTR"; tag "mRNA_end_NF"; tag "cds_end_NF"; havana_gene "OTTMUSG00000069305.1"; havana_transcript "OTTMUST00000167606.1";
chr14	HAVANA	exon	52147943	52148242	0	-	.	gene_id "ENSMUSG00000004558.16"; transcript_id "ENSMUST00000228620.2"; gene_type "protein_coding"; gene_name "Ndrg2"; transcript_type "retained_intron"; transcript_name "Ndrg2-213"; exon_number 3; exon_id "ENSMUSE00001431102.2"; level 2; mgi_id "MGI:1352498"; havana_gene "OTTMUSG00000069305.1"; havana_transcript "OTTMUST00000167607.1";
chr14	HAVANA	transcript	52147943	52150837	0	-	.	gene_id "ENSMUSG00000004558.16"; transcript_id "ENSMUST00000228620.2"; gene_type "protein_coding"; gene_name "Ndrg2"; transcript_type "retained_intron"; transcript_name "Ndrg2-213"; level 2; mgi_id "MGI:1352498"; havana_gene "OTTMUSG00000069305.1"; havana_transcript "OTTMUST00000167607.1";
chr14	HAVANA	exon	52147963	52148242	0	-	.	gene_id "ENSMUSG00000004558.16"; transcript_id "ENSMUST00000226364.2"; gene_type "protein_coding"; gene_name "Ndrg2"; transcript_type "retained_intron"; transcript_name "Ndrg2-205"; exon_number 4; exon_id "ENSMUSE00001434314.2"; level 2; mgi_id "MGI:1352498"; havana_gene "OTTMUSG00000069305.1"; havana_transcript "OTTMUST00000167608.1";
chr14	HAVANA	transcript	52147963	52150811	0	-	.	gene_id "ENSMUSG00000004558.16"; transcript_id "ENSMUST00000226364.2"; gene_type "protein_coding"; gene_name "Ndrg2"; transcript_type "retained_intron"; transcript_name "Ndrg2-205"; level 2; mgi_id "MGI:1352498"; havana_gene "OTTMUSG00000069305.1"; havana_transcript "OTTMUST00000167608.1";
chr14	HAVANA	exon	52148137	52148242	0	-	.	gene_id "ENSMUSG00000004558.16"; transcript_id "ENSMUST00000004673.15"; gene_type "protein_coding"; gene_name "Ndrg2"; transcript_type "protein_coding"; transcript_name "Ndrg2-201"; exon_number 4; exon_id "ENSMUSE00000288939.2"; level 2; protein_id "ENSMUSP00000004673.8"; transcript_support_level "1"; mgi_id "MGI:1352498"; tag "basic"; tag "Ensembl_canonical"; tag "GENCODE_Primary"; tag "appris_principal_3"; tag "CCDS"; ccdsid "CCDS27047.1"; havana_gene "OTTMUSG00000069305.1"; havana_transcript "OTTMUST00000167597.1";
chr14	HAVANA	CDS	52148137	52148242	0	-	0	gene_id "ENSMUSG00000004558.16"; transcript_id "ENSMUST00000004673.15"; gene_type "protein_coding"; gene_name "Ndrg2"; transcript_type "protein_coding"; transcript_name "Ndrg2-201"; exon_number 4; exon_id "ENSMUSE00000288939.2"; level 2; protein_id "ENSMUSP00000004673.8"; transcript_support_level "1"; mgi_id "MGI:1352498"; tag "basic"; tag "Ensembl_canonical"; tag "GENCODE_Primary"; tag "appris_principal_3"; tag "CCDS"; ccdsid "CCDS27047.1"; havana_gene "OTTMUSG00000069305.1"; havana_transcript "OTTMUST00000167597.1";
chr14	HAVANA	exon	52148137	52148242	0	-	.	gene_id "ENSMUSG00000004558.16"; transcript_id "ENSMUST00000111632.5"; gene_type "protein_coding"; gene_name "Ndrg2"; transcript_type "protein_coding"; transcript_name "Ndrg2-202"; exon_number 3; exon_id "ENSMUSE00000288939.2"; level 2; protein_id "ENSMUSP00000107259.4"; transcript_support_level "1"; mgi_id "MGI:1352498"; tag "basic"; tag "appris_alternative_1"; tag "CCDS"; ccdsid "CCDS49486.1"; havana_gene "OTTMUSG00000069305.1"; havana_transcript "OTTMUST00000167598.1";
chr14	HAVANA	CDS	52148137	52148242	0	-	0	gene_id "ENSMUSG00000004558.16"; transcript_id "ENSMUST00000111632.5"; gene_type "protein_coding"; gene_name "Ndrg2"; transcript_type "protein_coding"; transcript_name "Ndrg2-202"; exon_number 3; exon_id "ENSMUSE00000288939.2"; level 2; protein_id "ENSMUSP00000107259.4"; transcript_support_level "1"; mgi_id "MGI:1352498"; tag "basic"; tag "appris_alternative_1"; tag "CCDS"; ccdsid "CCDS49486.1"; havana_gene "OTTMUSG00000069305.1"; havana_transcript "OTTMUST00000167598.1";
chr14	HAVANA	exon	52148137	52148242	0	-	.	gene_id "ENSMUSG00000004558.16"; transcript_id "ENSMUST00000227237.2"; gene_type "protein_coding"; gene_name "Ndrg2"; transcript_type "protein_coding"; transcript_name "Ndrg2-209"; exon_number 3; exon_id "ENSMUSE00000288939.2"; level 2; protein_id "ENSMUSP00000153938.2"; mgi_id "MGI:1352498"; tag "alternative_5_UTR"; tag "mRNA_end_NF"; tag "cds_end_NF"; havana_gene "OTTMUSG00000069305.1"; havana_transcript "OTTMUST00000167600.1";
chr14	HAVANA	CDS	52148137	52148242	0	-	0	gene_id "ENSMUSG00000004558.16"; transcript_id "ENSMUST00000227237.2"; gene_type "protein_coding"; gene_name "Ndrg2"; transcript_type "protein_coding"; transcript_name "Ndrg2-209"; exon_number 3; exon_id "ENSMUSE00000288939.2"; level 2; protein_id "ENSMUSP00000153938.2"; mgi_id "MGI:1352498"; tag "alternative_5_UTR"; tag "mRNA_end_NF"; tag "cds_end_NF"; havana_gene "OTTMUSG00000069305.1"; havana_transcript "OTTMUST00000167600.1";
chr14	HAVANA	exon	52148137	52148242	0	-	.	gene_id "ENSMUSG00000004558.16"; transcript_id "ENSMUST00000227402.2"; gene_type "protein_coding"; gene_name "Ndrg2"; transcript_type "protein_coding"; transcript_name "Ndrg2-210"; exon_number 4; exon_id "ENSMUSE00000288939.2"; level 2; protein_id "ENSMUSP00000154279.2"; mgi_id "MGI:1352498"; tag "alternative_5_UTR"; tag "mRNA_end_NF"; tag "cds_end_NF"; havana_gene "OTTMUSG00000069305.1"; havana_transcript "OTTMUST00000167602.1";
chr14	HAVANA	CDS	52148137	52148242	0	-	0	gene_id "ENSMUSG00000004558.16"; transcript_id "ENSMUST00000227402.2"; gene_type "protein_coding"; gene_name "Ndrg2"; transcript_type "protein_coding"; transcript_name "Ndrg2-210"; exon_number 4; exon_id "ENSMUSE00000288939.2"; level 2; protein_id "ENSMUSP00000154279.2"; mgi_id "MGI:1352498"; tag "alternative_5_UTR"; tag "mRNA_end_NF"; tag "cds_end_NF"; havana_gene "OTTMUSG00000069305.1"; havana_transcript "OTTMUST00000167602.1";
chr14	HAVANA	exon	52148137	52148242	0	-	.	gene_id "ENSMUSG00000004558.16"; transcript_id "ENSMUST00000228164.2"; gene_type "protein_coding"; gene_name "Ndrg2"; transcript_type "protein_coding"; transcript_name "Ndrg2-211"; exon_number 3; exon_id "ENSMUSE00000288939.2"; level 2; protein_id "ENSMUSP00000153830.2"; mgi_id "MGI:1352498"; tag "alternative_5_UTR"; tag "mRNA_end_NF"; tag "cds_end_NF"; havana_gene "OTTMUSG00000069305.1"; havana_transcript "OTTMUST00000167603.1";
chr14	HAVANA	CDS	52148137	52148242	0	-	0	gene_id "ENSMUSG00000004558.16"; transcript_id "ENSMUST00000228164.2"; gene_type "protein_coding"; gene_name "Ndrg2"; transcript_type "protein_coding"; transcript_name "Ndrg2-211"; exon_number 3; exon_id "ENSMUSE00000288939.2"; level 2; protein_id "ENSMUSP00000153830.2"; mgi_id "MGI:1352498"; tag "alternative_5_UTR"; tag "mRNA_end_NF"; tag "cds_end_NF"; havana_gene "OTTMUSG00000069305.1"; havana_transcript "OTTMUST00000167603.1";
chr14	HAVANA	exon	52148137	52148242	0	-	.	gene_id "ENSMUSG00000004558.16"; transcript_id "ENSMUST00000226528.2"; gene_type "protein_coding"; gene_name "Ndrg2"; transcript_type "protein_coding"; transcript_name "Ndrg2-207"; exon_number 3; exon_id "ENSMUSE00000288939.2"; level 2; protein_id "ENSMUSP00000154716.2"; mgi_id "MGI:1352498"; tag "alternative_5_UTR"; tag "mRNA_end_NF"; tag "cds_end_NF"; havana_gene "OTTMUSG00000069305.1"; havana_transcript "OTTMUST00000167605.1";
chr14	HAVANA	CDS	52148137	52148242	0	-	0	gene_id "ENSMUSG00000004558.16"; transcript_id "ENSMUST00000226528.2"; gene_type "protein_coding"; gene_name "Ndrg2"; transcript_type "protein_coding"; transcript_name "Ndrg2-207"; exon_number 3; exon_id "ENSMUSE00000288939.2"; level 2; protein_id "ENSMUSP00000154716.2"; mgi_id "MGI:1352498"; tag "alternative_5_UTR"; tag "mRNA_end_NF"; tag "cds_end_NF"; havana_gene "OTTMUSG00000069305.1"; havana_transcript "OTTMUST00000167605.1";
chr14	HAVANA	exon	52148137	52148242	0	-	.	gene_id "ENSMUSG00000004558.16"; transcript_id "ENSMUST00000226184.2"; gene_type "protein_coding"; gene_name "Ndrg2"; transcript_type "protein_coding"; transcript_name "Ndrg2-204"; exon_number 4; exon_id "ENSMUSE00000288939.2"; level 2; protein_id "ENSMUSP00000154135.2"; mgi_id "MGI:1352498"; tag "alternative_5_UTR"; tag "mRNA_end_NF"; tag "cds_end_NF"; havana_gene "OTTMUSG00000069305.1"; havana_transcript "OTTMUST00000167606.1";
chr14	HAVANA	CDS	52148137	52148242	0	-	0	gene_id "ENSMUSG00000004558.16"; transcript_id "ENSMUST00000226184.2"; gene_type "protein_coding"; gene_name "Ndrg2"; transcript_type "protein_coding"; transcript_name "Ndrg2-204"; exon_number 4; exon_id "ENSMUSE00000288939.2"; level 2; protein_id "ENSMUSP00000154135.2"; mgi_id "MGI:1352498"; tag "alternative_5_UTR"; tag "mRNA_end_NF"; tag "cds_end_NF"; havana_gene "OTTMUSG00000069305.1"; havana_transcript "OTTMUST00000167606.1";
chr14	ENSEMBL_gcm37	exon	52148137	52148242	3.34661985430072	-	.	gene_id "ENSMUSG00000004558.16"; transcript_id "ENSMUSG00000004558.16_tx_5"; exon_id "chr14_52148137_52148242_-"; exonnum "5"; txlen "2266";
chr14	ENSEMBL_gcm37	exon	52148137	52148242	0.876875489771197	-	.	gene_id "ENSMUSG00000004558.16"; transcript_id "ENSMUSG00000004558.16_tx_6"; exon_id "chr14_52148137_52148242_-"; exonnum "5"; txlen "2120";
chr14	HAVANA	exon	52148543	52148584	0	-	.	gene_id "ENSMUSG00000004558.16"; transcript_id "ENSMUST00000004673.15"; gene_type "protein_coding"; gene_name "Ndrg2"; transcript_type "protein_coding"; transcript_name "Ndrg2-201"; exon_number 3; exon_id "ENSMUSE00000288945.2"; level 2; protein_id "ENSMUSP00000004673.8"; transcript_support_level "1"; mgi_id "MGI:1352498"; tag "basic"; tag "Ensembl_canonical"; tag "GENCODE_Primary"; tag "appris_principal_3"; tag "CCDS"; ccdsid "CCDS27047.1"; havana_gene "OTTMUSG00000069305.1"; havana_transcript "OTTMUST00000167597.1";
chr14	HAVANA	CDS	52148543	52148584	0	-	0	gene_id "ENSMUSG00000004558.16"; transcript_id "ENSMUST00000004673.15"; gene_type "protein_coding"; gene_name "Ndrg2"; transcript_type "protein_coding"; transcript_name "Ndrg2-201"; exon_number 3; exon_id "ENSMUSE00000288945.2"; level 2; protein_id "ENSMUSP00000004673.8"; transcript_support_level "1"; mgi_id "MGI:1352498"; tag "basic"; tag "Ensembl_canonical"; tag "GENCODE_Primary"; tag "appris_principal_3"; tag "CCDS"; ccdsid "CCDS27047.1"; havana_gene "OTTMUSG00000069305.1"; havana_transcript "OTTMUST00000167597.1";
chr14	HAVANA	exon	52148543	52148584	0	-	.	gene_id "ENSMUSG00000004558.16"; transcript_id "ENSMUST00000227402.2"; gene_type "protein_coding"; gene_name "Ndrg2"; transcript_type "protein_coding"; transcript_name "Ndrg2-210"; exon_number 3; exon_id "ENSMUSE00000288945.2"; level 2; protein_id "ENSMUSP00000154279.2"; mgi_id "MGI:1352498"; tag "alternative_5_UTR"; tag "mRNA_end_NF"; tag "cds_end_NF"; havana_gene "OTTMUSG00000069305.1"; havana_transcript "OTTMUST00000167602.1";
chr14	HAVANA	CDS	52148543	52148584	0	-	0	gene_id "ENSMUSG00000004558.16"; transcript_id "ENSMUST00000227402.2"; gene_type "protein_coding"; gene_name "Ndrg2"; transcript_type "protein_coding"; transcript_name "Ndrg2-210"; exon_number 3; exon_id "ENSMUSE00000288945.2"; level 2; protein_id "ENSMUSP00000154279.2"; mgi_id "MGI:1352498"; tag "alternative_5_UTR"; tag "mRNA_end_NF"; tag "cds_end_NF"; havana_gene "OTTMUSG00000069305.1"; havana_transcript "OTTMUST00000167602.1";
chr14	HAVANA	exon	52148543	52148584	0	-	.	gene_id "ENSMUSG00000004558.16"; transcript_id "ENSMUST00000226184.2"; gene_type "protein_coding"; gene_name "Ndrg2"; transcript_type "protein_coding"; transcript_name "Ndrg2-204"; exon_number 3; exon_id "ENSMUSE00000288945.2"; level 2; protein_id "ENSMUSP00000154135.2"; mgi_id "MGI:1352498"; tag "alternative_5_UTR"; tag "mRNA_end_NF"; tag "cds_end_NF"; havana_gene "OTTMUSG00000069305.1"; havana_transcript "OTTMUST00000167606.1";
chr14	HAVANA	CDS	52148543	52148584	0	-	0	gene_id "ENSMUSG00000004558.16"; transcript_id "ENSMUST00000226184.2"; gene_type "protein_coding"; gene_name "Ndrg2"; transcript_type "protein_coding"; transcript_name "Ndrg2-204"; exon_number 3; exon_id "ENSMUSE00000288945.2"; level 2; protein_id "ENSMUSP00000154135.2"; mgi_id "MGI:1352498"; tag "alternative_5_UTR"; tag "mRNA_end_NF"; tag "cds_end_NF"; havana_gene "OTTMUSG00000069305.1"; havana_transcript "OTTMUST00000167606.1";
chr14	HAVANA	exon	52148543	52148584	0	-	.	gene_id "ENSMUSG00000004558.16"; transcript_id "ENSMUST00000226364.2"; gene_type "protein_coding"; gene_name "Ndrg2"; transcript_type "retained_intron"; transcript_name "Ndrg2-205"; exon_number 3; exon_id "ENSMUSE00001429096.2"; level 2; mgi_id "MGI:1352498"; havana_gene "OTTMUSG00000069305.1"; havana_transcript "OTTMUST00000167608.1";
chr14	ENSEMBL_gcm37	exon	52148543	52148584	3.34661985430072	-	.	gene_id "ENSMUSG00000004558.16"; transcript_id "ENSMUSG00000004558.16_tx_5"; exon_id "chr14_52148543_52148584_-"; exonnum "4"; txlen "2266";
chr14	ENSEMBL_gcm37	exon	52148543	52148584	0.876875489771197	-	.	gene_id "ENSMUSG00000004558.16"; transcript_id "ENSMUSG00000004558.16_tx_6"; exon_id "chr14_52148543_52148584_-"; exonnum "4"; txlen "2120";
chr14	HAVANA	exon	52148559	52149003	0	-	.	gene_id "ENSMUSG00000004558.16"; transcript_id "ENSMUST00000228173.2"; gene_type "protein_coding"; gene_name "Ndrg2"; transcript_type "retained_intron"; transcript_name "Ndrg2-212"; exon_number 2; exon_id "ENSMUSE00001430070.2"; level 2; mgi_id "MGI:1352498"; havana_gene "OTTMUSG00000069305.1"; havana_transcript "OTTMUST00000167609.1";
chr14	HAVANA	transcript	52148559	52150815	0	-	.	gene_id "ENSMUSG00000004558.16"; transcript_id "ENSMUST00000228173.2"; gene_type "protein_coding"; gene_name "Ndrg2"; transcript_type "retained_intron"; transcript_name "Ndrg2-212"; level 2; mgi_id "MGI:1352498"; havana_gene "OTTMUSG00000069305.1"; havana_transcript "OTTMUST00000167609.1";
chr14	HAVANA	CDS	52148923	52148997	0	-	0	gene_id "ENSMUSG00000004558.16"; transcript_id "ENSMUST00000004673.15"; gene_type "protein_coding"; gene_name "Ndrg2"; transcript_type "protein_coding"; transcript_name "Ndrg2-201"; exon_number 2; exon_id "ENSMUSE00000288949.4"; level 2; protein_id "ENSMUSP00000004673.8"; transcript_support_level "1"; mgi_id "MGI:1352498"; tag "basic"; tag "Ensembl_canonical"; tag "GENCODE_Primary"; tag "appris_principal_3"; tag "CCDS"; ccdsid "CCDS27047.1"; havana_gene "OTTMUSG00000069305.1"; havana_transcript "OTTMUST00000167597.1";
chr14	HAVANA	CDS	52148923	52148997	0	-	0	gene_id "ENSMUSG00000004558.16"; transcript_id "ENSMUST00000111632.5"; gene_type "protein_coding"; gene_name "Ndrg2"; transcript_type "protein_coding"; transcript_name "Ndrg2-202"; exon_number 2; exon_id "ENSMUSE00000288949.4"; level 2; protein_id "ENSMUSP00000107259.4"; transcript_support_level "1"; mgi_id "MGI:1352498"; tag "basic"; tag "appris_alternative_1"; tag "CCDS"; ccdsid "CCDS49486.1"; havana_gene "OTTMUSG00000069305.1"; havana_transcript "OTTMUST00000167598.1";
chr14	HAVANA	CDS	52148923	52148997	0	-	0	gene_id "ENSMUSG00000004558.16"; transcript_id "ENSMUST00000227237.2"; gene_type "protein_coding"; gene_name "Ndrg2"; transcript_type "protein_coding"; transcript_name "Ndrg2-209"; exon_number 2; exon_id "ENSMUSE00000288949.4"; level 2; protein_id "ENSMUSP00000153938.2"; mgi_id "MGI:1352498"; tag "alternative_5_UTR"; tag "mRNA_end_NF"; tag "cds_end_NF"; havana_gene "OTTMUSG00000069305.1"; havana_transcript "OTTMUST00000167600.1";
chr14	HAVANA	CDS	52148923	52148997	0	-	0	gene_id "ENSMUSG00000004558.16"; transcript_id "ENSMUST00000227402.2"; gene_type "protein_coding"; gene_name "Ndrg2"; transcript_type "protein_coding"; transcript_name "Ndrg2-210"; exon_number 2; exon_id "ENSMUSE00000288949.4"; level 2; protein_id "ENSMUSP00000154279.2"; mgi_id "MGI:1352498"; tag "alternative_5_UTR"; tag "mRNA_end_NF"; tag "cds_end_NF"; havana_gene "OTTMUSG00000069305.1"; havana_transcript "OTTMUST00000167602.1";
chr14	HAVANA	CDS	52148923	52148997	0	-	0	gene_id "ENSMUSG00000004558.16"; transcript_id "ENSMUST00000228164.2"; gene_type "protein_coding"; gene_name "Ndrg2"; transcript_type "protein_coding"; transcript_name "Ndrg2-211"; exon_number 2; exon_id "ENSMUSE00000288949.4"; level 2; protein_id "ENSMUSP00000153830.2"; mgi_id "MGI:1352498"; tag "alternative_5_UTR"; tag "mRNA_end_NF"; tag "cds_end_NF"; havana_gene "OTTMUSG00000069305.1"; havana_transcript "OTTMUST00000167603.1";
chr14	HAVANA	CDS	52148923	52148997	0	-	0	gene_id "ENSMUSG00000004558.16"; transcript_id "ENSMUST00000226528.2"; gene_type "protein_coding"; gene_name "Ndrg2"; transcript_type "protein_coding"; transcript_name "Ndrg2-207"; exon_number 2; exon_id "ENSMUSE00000288949.4"; level 2; protein_id "ENSMUSP00000154716.2"; mgi_id "MGI:1352498"; tag "alternative_5_UTR"; tag "mRNA_end_NF"; tag "cds_end_NF"; havana_gene "OTTMUSG00000069305.1"; havana_transcript "OTTMUST00000167605.1";
chr14	HAVANA	CDS	52148923	52148997	0	-	0	gene_id "ENSMUSG00000004558.16"; transcript_id "ENSMUST00000226184.2"; gene_type "protein_coding"; gene_name "Ndrg2"; transcript_type "protein_coding"; transcript_name "Ndrg2-204"; exon_number 2; exon_id "ENSMUSE00000288949.4"; level 2; protein_id "ENSMUSP00000154135.2"; mgi_id "MGI:1352498"; tag "alternative_5_UTR"; tag "mRNA_end_NF"; tag "cds_end_NF"; havana_gene "OTTMUSG00000069305.1"; havana_transcript "OTTMUST00000167606.1";
chr14	HAVANA	exon	52148923	52149003	0	-	.	gene_id "ENSMUSG00000004558.16"; transcript_id "ENSMUST00000004673.15"; gene_type "protein_coding"; gene_name "Ndrg2"; transcript_type "protein_coding"; transcript_name "Ndrg2-201"; exon_number 2; exon_id "ENSMUSE00000288949.4"; level 2; protein_id "ENSMUSP00000004673.8"; transcript_support_level "1"; mgi_id "MGI:1352498"; tag "basic"; tag "Ensembl_canonical"; tag "GENCODE_Primary"; tag "appris_principal_3"; tag "CCDS"; ccdsid "CCDS27047.1"; havana_gene "OTTMUSG00000069305.1"; havana_transcript "OTTMUST00000167597.1";
chr14	HAVANA	exon	52148923	52149003	0	-	.	gene_id "ENSMUSG00000004558.16"; transcript_id "ENSMUST00000111632.5"; gene_type "protein_coding"; gene_name "Ndrg2"; transcript_type "protein_coding"; transcript_name "Ndrg2-202"; exon_number 2; exon_id "ENSMUSE00000288949.4"; level 2; protein_id "ENSMUSP00000107259.4"; transcript_support_level "1"; mgi_id "MGI:1352498"; tag "basic"; tag "appris_alternative_1"; tag "CCDS"; ccdsid "CCDS49486.1"; havana_gene "OTTMUSG00000069305.1"; havana_transcript "OTTMUST00000167598.1";
chr14	HAVANA	exon	52148923	52149003	0	-	.	gene_id "ENSMUSG00000004558.16"; transcript_id "ENSMUST00000227237.2"; gene_type "protein_coding"; gene_name "Ndrg2"; transcript_type "protein_coding"; transcript_name "Ndrg2-209"; exon_number 2; exon_id "ENSMUSE00000288949.4"; level 2; protein_id "ENSMUSP00000153938.2"; mgi_id "MGI:1352498"; tag "alternative_5_UTR"; tag "mRNA_end_NF"; tag "cds_end_NF"; havana_gene "OTTMUSG00000069305.1"; havana_transcript "OTTMUST00000167600.1";
chr14	HAVANA	exon	52148923	52149003	0	-	.	gene_id "ENSMUSG00000004558.16"; transcript_id "ENSMUST00000227402.2"; gene_type "protein_coding"; gene_name "Ndrg2"; transcript_type "protein_coding"; transcript_name "Ndrg2-210"; exon_number 2; exon_id "ENSMUSE00000288949.4"; level 2; protein_id "ENSMUSP00000154279.2"; mgi_id "MGI:1352498"; tag "alternative_5_UTR"; tag "mRNA_end_NF"; tag "cds_end_NF"; havana_gene "OTTMUSG00000069305.1"; havana_transcript "OTTMUST00000167602.1";
chr14	HAVANA	exon	52148923	52149003	0	-	.	gene_id "ENSMUSG00000004558.16"; transcript_id "ENSMUST00000228164.2"; gene_type "protein_coding"; gene_name "Ndrg2"; transcript_type "protein_coding"; transcript_name "Ndrg2-211"; exon_number 2; exon_id "ENSMUSE00000288949.4"; level 2; protein_id "ENSMUSP00000153830.2"; mgi_id "MGI:1352498"; tag "alternative_5_UTR"; tag "mRNA_end_NF"; tag "cds_end_NF"; havana_gene "OTTMUSG00000069305.1"; havana_transcript "OTTMUST00000167603.1";
chr14	HAVANA	exon	52148923	52149003	0	-	.	gene_id "ENSMUSG00000004558.16"; transcript_id "ENSMUST00000226528.2"; gene_type "protein_coding"; gene_name "Ndrg2"; transcript_type "protein_coding"; transcript_name "Ndrg2-207"; exon_number 2; exon_id "ENSMUSE00000288949.4"; level 2; protein_id "ENSMUSP00000154716.2"; mgi_id "MGI:1352498"; tag "alternative_5_UTR"; tag "mRNA_end_NF"; tag "cds_end_NF"; havana_gene "OTTMUSG00000069305.1"; havana_transcript "OTTMUST00000167605.1";
chr14	HAVANA	exon	52148923	52149003	0	-	.	gene_id "ENSMUSG00000004558.16"; transcript_id "ENSMUST00000226184.2"; gene_type "protein_coding"; gene_name "Ndrg2"; transcript_type "protein_coding"; transcript_name "Ndrg2-204"; exon_number 2; exon_id "ENSMUSE00000288949.4"; level 2; protein_id "ENSMUSP00000154135.2"; mgi_id "MGI:1352498"; tag "alternative_5_UTR"; tag "mRNA_end_NF"; tag "cds_end_NF"; havana_gene "OTTMUSG00000069305.1"; havana_transcript "OTTMUST00000167606.1";
chr14	HAVANA	exon	52148923	52149003	0	-	.	gene_id "ENSMUSG00000004558.16"; transcript_id "ENSMUST00000228620.2"; gene_type "protein_coding"; gene_name "Ndrg2"; transcript_type "retained_intron"; transcript_name "Ndrg2-213"; exon_number 2; exon_id "ENSMUSE00001433722.2"; level 2; mgi_id "MGI:1352498"; havana_gene "OTTMUSG00000069305.1"; havana_transcript "OTTMUST00000167607.1";
chr14	HAVANA	exon	52148923	52149003	0	-	.	gene_id "ENSMUSG00000004558.16"; transcript_id "ENSMUST00000226364.2"; gene_type "protein_coding"; gene_name "Ndrg2"; transcript_type "retained_intron"; transcript_name "Ndrg2-205"; exon_number 2; exon_id "ENSMUSE00001433722.2"; level 2; mgi_id "MGI:1352498"; havana_gene "OTTMUSG00000069305.1"; havana_transcript "OTTMUST00000167608.1";
chr14	ENSEMBL_gcm37	exon	52148923	52149003	3.34661985430072	-	.	gene_id "ENSMUSG00000004558.16"; transcript_id "ENSMUSG00000004558.16_tx_5"; exon_id "chr14_52148923_52149003_-"; exonnum "3"; txlen "2266";
chr14	ENSEMBL_gcm37	exon	52148923	52149003	0.876875489771197	-	.	gene_id "ENSMUSG00000004558.16"; transcript_id "ENSMUSG00000004558.16_tx_6"; exon_id "chr14_52148923_52149003_-"; exonnum "3"; txlen "2120";
chr14	HAVANA	start_codon	52148995	52148997	0	-	0	gene_id "ENSMUSG00000004558.16"; transcript_id "ENSMUST00000004673.15"; gene_type "protein_coding"; gene_name "Ndrg2"; transcript_type "protein_coding"; transcript_name "Ndrg2-201"; exon_number 2; exon_id "ENSMUSE00000288949.4"; level 2; protein_id "ENSMUSP00000004673.8"; transcript_support_level "1"; mgi_id "MGI:1352498"; tag "basic"; tag "Ensembl_canonical"; tag "GENCODE_Primary"; tag "appris_principal_3"; tag "CCDS"; ccdsid "CCDS27047.1"; havana_gene "OTTMUSG00000069305.1"; havana_transcript "OTTMUST00000167597.1";
chr14	HAVANA	start_codon	52148995	52148997	0	-	0	gene_id "ENSMUSG00000004558.16"; transcript_id "ENSMUST00000111632.5"; gene_type "protein_coding"; gene_name "Ndrg2"; transcript_type "protein_coding"; transcript_name "Ndrg2-202"; exon_number 2; exon_id "ENSMUSE00000288949.4"; level 2; protein_id "ENSMUSP00000107259.4"; transcript_support_level "1"; mgi_id "MGI:1352498"; tag "basic"; tag "appris_alternative_1"; tag "CCDS"; ccdsid "CCDS49486.1"; havana_gene "OTTMUSG00000069305.1"; havana_transcript "OTTMUST00000167598.1";
chr14	HAVANA	start_codon	52148995	52148997	0	-	0	gene_id "ENSMUSG00000004558.16"; transcript_id "ENSMUST00000227237.2"; gene_type "protein_coding"; gene_name "Ndrg2"; transcript_type "protein_coding"; transcript_name "Ndrg2-209"; exon_number 2; exon_id "ENSMUSE00000288949.4"; level 2; protein_id "ENSMUSP00000153938.2"; mgi_id "MGI:1352498"; tag "alternative_5_UTR"; tag "mRNA_end_NF"; tag "cds_end_NF"; havana_gene "OTTMUSG00000069305.1"; havana_transcript "OTTMUST00000167600.1";
chr14	HAVANA	start_codon	52148995	52148997	0	-	0	gene_id "ENSMUSG00000004558.16"; transcript_id "ENSMUST00000227402.2"; gene_type "protein_coding"; gene_name "Ndrg2"; transcript_type "protein_coding"; transcript_name "Ndrg2-210"; exon_number 2; exon_id "ENSMUSE00000288949.4"; level 2; protein_id "ENSMUSP00000154279.2"; mgi_id "MGI:1352498"; tag "alternative_5_UTR"; tag "mRNA_end_NF"; tag "cds_end_NF"; havana_gene "OTTMUSG00000069305.1"; havana_transcript "OTTMUST00000167602.1";
chr14	HAVANA	start_codon	52148995	52148997	0	-	0	gene_id "ENSMUSG00000004558.16"; transcript_id "ENSMUST00000228164.2"; gene_type "protein_coding"; gene_name "Ndrg2"; transcript_type "protein_coding"; transcript_name "Ndrg2-211"; exon_number 2; exon_id "ENSMUSE00000288949.4"; level 2; protein_id "ENSMUSP00000153830.2"; mgi_id "MGI:1352498"; tag "alternative_5_UTR"; tag "mRNA_end_NF"; tag "cds_end_NF"; havana_gene "OTTMUSG00000069305.1"; havana_transcript "OTTMUST00000167603.1";
chr14	HAVANA	start_codon	52148995	52148997	0	-	0	gene_id "ENSMUSG00000004558.16"; transcript_id "ENSMUST00000226528.2"; gene_type "protein_coding"; gene_name "Ndrg2"; transcript_type "protein_coding"; transcript_name "Ndrg2-207"; exon_number 2; exon_id "ENSMUSE00000288949.4"; level 2; protein_id "ENSMUSP00000154716.2"; mgi_id "MGI:1352498"; tag "alternative_5_UTR"; tag "mRNA_end_NF"; tag "cds_end_NF"; havana_gene "OTTMUSG00000069305.1"; havana_transcript "OTTMUST00000167605.1";
chr14	HAVANA	start_codon	52148995	52148997	0	-	0	gene_id "ENSMUSG00000004558.16"; transcript_id "ENSMUST00000226184.2"; gene_type "protein_coding"; gene_name "Ndrg2"; transcript_type "protein_coding"; transcript_name "Ndrg2-204"; exon_number 2; exon_id "ENSMUSE00000288949.4"; level 2; protein_id "ENSMUSP00000154135.2"; mgi_id "MGI:1352498"; tag "alternative_5_UTR"; tag "mRNA_end_NF"; tag "cds_end_NF"; havana_gene "OTTMUSG00000069305.1"; havana_transcript "OTTMUST00000167606.1";
chr14	HAVANA	UTR	52148998	52149003	0	-	.	gene_id "ENSMUSG00000004558.16"; transcript_id "ENSMUST00000004673.15"; gene_type "protein_coding"; gene_name "Ndrg2"; transcript_type "protein_coding"; transcript_name "Ndrg2-201"; exon_number 2; exon_id "ENSMUSE00000288949.4"; level 2; protein_id "ENSMUSP00000004673.8"; transcript_support_level "1"; mgi_id "MGI:1352498"; tag "basic"; tag "Ensembl_canonical"; tag "GENCODE_Primary"; tag "appris_principal_3"; tag "CCDS"; ccdsid "CCDS27047.1"; havana_gene "OTTMUSG00000069305.1"; havana_transcript "OTTMUST00000167597.1";
chr14	HAVANA	UTR	52148998	52149003	0	-	.	gene_id "ENSMUSG00000004558.16"; transcript_id "ENSMUST00000111632.5"; gene_type "protein_coding"; gene_name "Ndrg2"; transcript_type "protein_coding"; transcript_name "Ndrg2-202"; exon_number 2; exon_id "ENSMUSE00000288949.4"; level 2; protein_id "ENSMUSP00000107259.4"; transcript_support_level "1"; mgi_id "MGI:1352498"; tag "basic"; tag "appris_alternative_1"; tag "CCDS"; ccdsid "CCDS49486.1"; havana_gene "OTTMUSG00000069305.1"; havana_transcript "OTTMUST00000167598.1";
chr14	HAVANA	UTR	52148998	52149003	0	-	.	gene_id "ENSMUSG00000004558.16"; transcript_id "ENSMUST00000227237.2"; gene_type "protein_coding"; gene_name "Ndrg2"; transcript_type "protein_coding"; transcript_name "Ndrg2-209"; exon_number 2; exon_id "ENSMUSE00000288949.4"; level 2; protein_id "ENSMUSP00000153938.2"; mgi_id "MGI:1352498"; tag "alternative_5_UTR"; tag "mRNA_end_NF"; tag "cds_end_NF"; havana_gene "OTTMUSG00000069305.1"; havana_transcript "OTTMUST00000167600.1";
chr14	HAVANA	UTR	52148998	52149003	0	-	.	gene_id "ENSMUSG00000004558.16"; transcript_id "ENSMUST00000227402.2"; gene_type "protein_coding"; gene_name "Ndrg2"; transcript_type "protein_coding"; transcript_name "Ndrg2-210"; exon_number 2; exon_id "ENSMUSE00000288949.4"; level 2; protein_id "ENSMUSP00000154279.2"; mgi_id "MGI:1352498"; tag "alternative_5_UTR"; tag "mRNA_end_NF"; tag "cds_end_NF"; havana_gene "OTTMUSG00000069305.1"; havana_transcript "OTTMUST00000167602.1";
chr14	HAVANA	UTR	52148998	52149003	0	-	.	gene_id "ENSMUSG00000004558.16"; transcript_id "ENSMUST00000228164.2"; gene_type "protein_coding"; gene_name "Ndrg2"; transcript_type "protein_coding"; transcript_name "Ndrg2-211"; exon_number 2; exon_id "ENSMUSE00000288949.4"; level 2; protein_id "ENSMUSP00000153830.2"; mgi_id "MGI:1352498"; tag "alternative_5_UTR"; tag "mRNA_end_NF"; tag "cds_end_NF"; havana_gene "OTTMUSG00000069305.1"; havana_transcript "OTTMUST00000167603.1";
chr14	HAVANA	UTR	52148998	52149003	0	-	.	gene_id "ENSMUSG00000004558.16"; transcript_id "ENSMUST00000226528.2"; gene_type "protein_coding"; gene_name "Ndrg2"; transcript_type "protein_coding"; transcript_name "Ndrg2-207"; exon_number 2; exon_id "ENSMUSE00000288949.4"; level 2; protein_id "ENSMUSP00000154716.2"; mgi_id "MGI:1352498"; tag "alternative_5_UTR"; tag "mRNA_end_NF"; tag "cds_end_NF"; havana_gene "OTTMUSG00000069305.1"; havana_transcript "OTTMUST00000167605.1";
chr14	HAVANA	UTR	52148998	52149003	0	-	.	gene_id "ENSMUSG00000004558.16"; transcript_id "ENSMUST00000226184.2"; gene_type "protein_coding"; gene_name "Ndrg2"; transcript_type "protein_coding"; transcript_name "Ndrg2-204"; exon_number 2; exon_id "ENSMUSE00000288949.4"; level 2; protein_id "ENSMUSP00000154135.2"; mgi_id "MGI:1352498"; tag "alternative_5_UTR"; tag "mRNA_end_NF"; tag "cds_end_NF"; havana_gene "OTTMUSG00000069305.1"; havana_transcript "OTTMUST00000167606.1";
chr14	HAVANA	exon	52149412	52149446	0	-	.	gene_id "ENSMUSG00000004558.16"; transcript_id "ENSMUST00000226528.2"; gene_type "protein_coding"; gene_name "Ndrg2"; transcript_type "protein_coding"; transcript_name "Ndrg2-207"; exon_number 1; exon_id "ENSMUSE00001436210.2"; level 2; protein_id "ENSMUSP00000154716.2"; mgi_id "MGI:1352498"; tag "alternative_5_UTR"; tag "mRNA_end_NF"; tag "cds_end_NF"; havana_gene "OTTMUSG00000069305.1"; havana_transcript "OTTMUST00000167605.1";
chr14	HAVANA	UTR	52149412	52149446	0	-	.	gene_id "ENSMUSG00000004558.16"; transcript_id "ENSMUST00000226528.2"; gene_type "protein_coding"; gene_name "Ndrg2"; transcript_type "protein_coding"; transcript_name "Ndrg2-207"; exon_number 1; exon_id "ENSMUSE00001436210.2"; level 2; protein_id "ENSMUSP00000154716.2"; mgi_id "MGI:1352498"; tag "alternative_5_UTR"; tag "mRNA_end_NF"; tag "cds_end_NF"; havana_gene "OTTMUSG00000069305.1"; havana_transcript "OTTMUST00000167605.1";
chr14	sragcm37_mid	exon	52150051	52150156	3.34661985430072	-	.	gene_id "ENSMUSG00000004558.16"; transcript_id "ENSMUSG00000004558.16_tx_5"; exon_id "chr14_52150051_52150156_-"; exonnum "2"; txlen "2266";
chr14	sragcm37_mid	exon	52150051	52150156	0.876875489771197	-	.	gene_id "ENSMUSG00000004558.16"; transcript_id "ENSMUSG00000004558.16_tx_6"; exon_id "chr14_52150051_52150156_-"; exonnum "2"; txlen "2120";
chr14	HAVANA	exon	52150051	52150302	0	-	.	gene_id "ENSMUSG00000004558.16"; transcript_id "ENSMUST00000226184.2"; gene_type "protein_coding"; gene_name "Ndrg2"; transcript_type "protein_coding"; transcript_name "Ndrg2-204"; exon_number 1; exon_id "ENSMUSE00001431914.2"; level 2; protein_id "ENSMUSP00000154135.2"; mgi_id "MGI:1352498"; tag "alternative_5_UTR"; tag "mRNA_end_NF"; tag "cds_end_NF"; havana_gene "OTTMUSG00000069305.1"; havana_transcript "OTTMUST00000167606.1";
chr14	HAVANA	UTR	52150051	52150302	0	-	.	gene_id "ENSMUSG00000004558.16"; transcript_id "ENSMUST00000226184.2"; gene_type "protein_coding"; gene_name "Ndrg2"; transcript_type "protein_coding"; transcript_name "Ndrg2-204"; exon_number 1; exon_id "ENSMUSE00001431914.2"; level 2; protein_id "ENSMUSP00000154135.2"; mgi_id "MGI:1352498"; tag "alternative_5_UTR"; tag "mRNA_end_NF"; tag "cds_end_NF"; havana_gene "OTTMUSG00000069305.1"; havana_transcript "OTTMUST00000167606.1";
chr14	sragcm37_ss	exon	52150515	52150695	3.34661985430072	-	.	gene_id "ENSMUSG00000004558.16"; transcript_id "ENSMUSG00000004558.16_tx_5"; exon_id "chr14_52150515_52150695_-"; exonnum "1"; txlen "2266";
chr14	sragcm37_ss	exon	52150728	52150762	0.876875489771197	-	.	gene_id "ENSMUSG00000004558.16"; transcript_id "ENSMUSG00000004558.16_tx_6"; exon_id "chr14_52150728_52150762_-"; exonnum "1"; txlen "2120";
chr14	HAVANA	exon	52150780	52150811	0	-	.	gene_id "ENSMUSG00000004558.16"; transcript_id "ENSMUST00000226364.2"; gene_type "protein_coding"; gene_name "Ndrg2"; transcript_type "retained_intron"; transcript_name "Ndrg2-205"; exon_number 1; exon_id "ENSMUSE00001431309.2"; level 2; mgi_id "MGI:1352498"; havana_gene "OTTMUSG00000069305.1"; havana_transcript "OTTMUST00000167608.1";
chr14	HAVANA	exon	52150780	52150815	0	-	.	gene_id "ENSMUSG00000004558.16"; transcript_id "ENSMUST00000228173.2"; gene_type "protein_coding"; gene_name "Ndrg2"; transcript_type "retained_intron"; transcript_name "Ndrg2-212"; exon_number 1; exon_id "ENSMUSE00001432238.2"; level 2; mgi_id "MGI:1352498"; havana_gene "OTTMUSG00000069305.1"; havana_transcript "OTTMUST00000167609.1";
chr14	HAVANA	exon	52150780	52150837	0	-	.	gene_id "ENSMUSG00000004558.16"; transcript_id "ENSMUST00000228620.2"; gene_type "protein_coding"; gene_name "Ndrg2"; transcript_type "retained_intron"; transcript_name "Ndrg2-213"; exon_number 1; exon_id "ENSMUSE00001433616.2"; level 2; mgi_id "MGI:1352498"; havana_gene "OTTMUSG00000069305.1"; havana_transcript "OTTMUST00000167607.1";
chr14	HAVANA	exon	52150780	52150887	0	-	.	gene_id "ENSMUSG00000004558.16"; transcript_id "ENSMUST00000004673.15"; gene_type "protein_coding"; gene_name "Ndrg2"; transcript_type "protein_coding"; transcript_name "Ndrg2-201"; exon_number 1; exon_id "ENSMUSE00001436317.2"; level 2; protein_id "ENSMUSP00000004673.8"; transcript_support_level "1"; mgi_id "MGI:1352498"; tag "basic"; tag "Ensembl_canonical"; tag "GENCODE_Primary"; tag "appris_principal_3"; tag "CCDS"; ccdsid "CCDS27047.1"; havana_gene "OTTMUSG00000069305.1"; havana_transcript "OTTMUST00000167597.1";
chr14	HAVANA	UTR	52150780	52150887	0	-	.	gene_id "ENSMUSG00000004558.16"; transcript_id "ENSMUST00000004673.15"; gene_type "protein_coding"; gene_name "Ndrg2"; transcript_type "protein_coding"; transcript_name "Ndrg2-201"; exon_number 1; exon_id "ENSMUSE00001436317.2"; level 2; protein_id "ENSMUSP00000004673.8"; transcript_support_level "1"; mgi_id "MGI:1352498"; tag "basic"; tag "Ensembl_canonical"; tag "GENCODE_Primary"; tag "appris_principal_3"; tag "CCDS"; ccdsid "CCDS27047.1"; havana_gene "OTTMUSG00000069305.1"; havana_transcript "OTTMUST00000167597.1";
chr14	HAVANA	exon	52150780	52150945	0	-	.	gene_id "ENSMUSG00000004558.16"; transcript_id "ENSMUST00000111632.5"; gene_type "protein_coding"; gene_name "Ndrg2"; transcript_type "protein_coding"; transcript_name "Ndrg2-202"; exon_number 1; exon_id "ENSMUSE00000487272.7"; level 2; protein_id "ENSMUSP00000107259.4"; transcript_support_level "1"; mgi_id "MGI:1352498"; tag "basic"; tag "appris_alternative_1"; tag "CCDS"; ccdsid "CCDS49486.1"; havana_gene "OTTMUSG00000069305.1"; havana_transcript "OTTMUST00000167598.1";
chr14	HAVANA	UTR	52150780	52150945	0	-	.	gene_id "ENSMUSG00000004558.16"; transcript_id "ENSMUST00000111632.5"; gene_type "protein_coding"; gene_name "Ndrg2"; transcript_type "protein_coding"; transcript_name "Ndrg2-202"; exon_number 1; exon_id "ENSMUSE00000487272.7"; level 2; protein_id "ENSMUSP00000107259.4"; transcript_support_level "1"; mgi_id "MGI:1352498"; tag "basic"; tag "appris_alternative_1"; tag "CCDS"; ccdsid "CCDS49486.1"; havana_gene "OTTMUSG00000069305.1"; havana_transcript "OTTMUST00000167598.1";
chr14	HAVANA	exon	52150933	52151032	0	-	.	gene_id "ENSMUSG00000004558.16"; transcript_id "ENSMUST00000228164.2"; gene_type "protein_coding"; gene_name "Ndrg2"; transcript_type "protein_coding"; transcript_name "Ndrg2-211"; exon_number 1; exon_id "ENSMUSE00001435701.2"; level 2; protein_id "ENSMUSP00000153830.2"; mgi_id "MGI:1352498"; tag "alternative_5_UTR"; tag "mRNA_end_NF"; tag "cds_end_NF"; havana_gene "OTTMUSG00000069305.1"; havana_transcript "OTTMUST00000167603.1";
chr14	HAVANA	UTR	52150933	52151032	0	-	.	gene_id "ENSMUSG00000004558.16"; transcript_id "ENSMUST00000228164.2"; gene_type "protein_coding"; gene_name "Ndrg2"; transcript_type "protein_coding"; transcript_name "Ndrg2-211"; exon_number 1; exon_id "ENSMUSE00001435701.2"; level 2; protein_id "ENSMUSP00000153830.2"; mgi_id "MGI:1352498"; tag "alternative_5_UTR"; tag "mRNA_end_NF"; tag "cds_end_NF"; havana_gene "OTTMUSG00000069305.1"; havana_transcript "OTTMUST00000167603.1";
chr14	HAVANA	exon	52151381	52151554	0	-	.	gene_id "ENSMUSG00000004558.16"; transcript_id "ENSMUST00000227402.2"; gene_type "protein_coding"; gene_name "Ndrg2"; transcript_type "protein_coding"; transcript_name "Ndrg2-210"; exon_number 1; exon_id "ENSMUSE00001429626.2"; level 2; protein_id "ENSMUSP00000154279.2"; mgi_id "MGI:1352498"; tag "alternative_5_UTR"; tag "mRNA_end_NF"; tag "cds_end_NF"; havana_gene "OTTMUSG00000069305.1"; havana_transcript "OTTMUST00000167602.1";
chr14	HAVANA	UTR	52151381	52151554	0	-	.	gene_id "ENSMUSG00000004558.16"; transcript_id "ENSMUST00000227402.2"; gene_type "protein_coding"; gene_name "Ndrg2"; transcript_type "protein_coding"; transcript_name "Ndrg2-210"; exon_number 1; exon_id "ENSMUSE00001429626.2"; level 2; protein_id "ENSMUSP00000154279.2"; mgi_id "MGI:1352498"; tag "alternative_5_UTR"; tag "mRNA_end_NF"; tag "cds_end_NF"; havana_gene "OTTMUSG00000069305.1"; havana_transcript "OTTMUST00000167602.1";
chr14	HAVANA	exon	52151381	52151615	0	-	.	gene_id "ENSMUSG00000004558.16"; transcript_id "ENSMUST00000227237.2"; gene_type "protein_coding"; gene_name "Ndrg2"; transcript_type "protein_coding"; transcript_name "Ndrg2-209"; exon_number 1; exon_id "ENSMUSE00001429395.2"; level 2; protein_id "ENSMUSP00000153938.2"; mgi_id "MGI:1352498"; tag "alternative_5_UTR"; tag "mRNA_end_NF"; tag "cds_end_NF"; havana_gene "OTTMUSG00000069305.1"; havana_transcript "OTTMUST00000167600.1";
chr14	HAVANA	UTR	52151381	52151615	0	-	.	gene_id "ENSMUSG00000004558.16"; transcript_id "ENSMUST00000227237.2"; gene_type "protein_coding"; gene_name "Ndrg2"; transcript_type "protein_coding"; transcript_name "Ndrg2-209"; exon_number 1; exon_id "ENSMUSE00001429395.2"; level 2; protein_id "ENSMUSP00000153938.2"; mgi_id "MGI:1352498"; tag "alternative_5_UTR"; tag "mRNA_end_NF"; tag "cds_end_NF"; havana_gene "OTTMUSG00000069305.1"; havana_transcript "OTTMUST00000167600.1";
chr14	HAVANA	UTR	52158819	52159678	0	-	.	gene_id "ENSMUSG00000068392.4"; transcript_id "ENSMUST00000089771.4"; gene_type "protein_coding"; gene_name "Rnase13"; transcript_type "protein_coding"; transcript_name "Rnase13-201"; exon_number 1; exon_id "ENSMUSE00000559953.4"; level 2; protein_id "ENSMUSP00000087203.3"; transcript_support_level "NA"; mgi_id "MGI:3528592"; tag "basic"; tag "Ensembl_canonical"; tag "GENCODE_Primary"; tag "appris_principal_1"; tag "CCDS"; ccdsid "CCDS27048.1"; havana_gene "OTTMUSG00000069310.1"; havana_transcript "OTTMUST00000167620.1";
chr14	HAVANA	gene	52158819	52160230	0	-	.	gene_id "ENSMUSG00000068392.4"; gene_type "protein_coding"; gene_name "Rnase13"; level 2; mgi_id "MGI:3528592"; havana_gene "OTTMUSG00000069310.1";
chr14	HAVANA	transcript	52158819	52160230	0	-	.	gene_id "ENSMUSG00000068392.4"; transcript_id "ENSMUST00000089771.4"; gene_type "protein_coding"; gene_name "Rnase13"; transcript_type "protein_coding"; transcript_name "Rnase13-201"; level 2; protein_id "ENSMUSP00000087203.3"; transcript_support_level "NA"; mgi_id "MGI:3528592"; tag "basic"; tag "Ensembl_canonical"; tag "GENCODE_Primary"; tag "appris_principal_1"; tag "CCDS"; ccdsid "CCDS27048.1"; havana_gene "OTTMUSG00000069310.1"; havana_transcript "OTTMUST00000167620.1";
chr14	HAVANA	exon	52158819	52160230	0	-	.	gene_id "ENSMUSG00000068392.4"; transcript_id "ENSMUST00000089771.4"; gene_type "protein_coding"; gene_name "Rnase13"; transcript_type "protein_coding"; transcript_name "Rnase13-201"; exon_number 1; exon_id "ENSMUSE00000559953.4"; level 2; protein_id "ENSMUSP00000087203.3"; transcript_support_level "NA"; mgi_id "MGI:3528592"; tag "basic"; tag "Ensembl_canonical"; tag "GENCODE_Primary"; tag "appris_principal_1"; tag "CCDS"; ccdsid "CCDS27048.1"; havana_gene "OTTMUSG00000069310.1"; havana_transcript "OTTMUST00000167620.1";
chr14	sragcm37_es	exon	52158930	52160145	0.0135282435478515	-	.	gene_id "ENSMUSG00000115698.2"; transcript_id "ENSMUSG00000115698.2_tx_10"; exon_id "chr14_52158930_52160145_-"; exonnum "5"; txlen "1742";
chr14	sragcm37_es	exon	52158930	52160145	0.0135282435478515	-	.	gene_id "ENSMUSG00000115698.2"; transcript_id "ENSMUSG00000115698.2_tx_12"; exon_id "chr14_52158930_52160145_-"; exonnum "5"; txlen "1764";
chr14	sragcm37_es	exon	52158930	52160145	0.0129726442137456	-	.	gene_id "ENSMUSG00000115698.2"; transcript_id "ENSMUSG00000115698.2_tx_14"; exon_id "chr14_52158930_52160145_-"; exonnum "3"; txlen "1408";
chr14	sragcm37_es	exon	52158930	52160145	0.00733011518887666	-	.	gene_id "ENSMUSG00000115698.2"; transcript_id "ENSMUSG00000115698.2_tx_17"; exon_id "chr14_52158930_52160145_-"; exonnum "5"; txlen "1739";
chr14	sragcm37_es	exon	52158930	52160145	0.00733011518887666	-	.	gene_id "ENSMUSG00000115698.2"; transcript_id "ENSMUSG00000115698.2_tx_19"; exon_id "chr14_52158930_52160145_-"; exonnum "5"; txlen "1761";
chr14	sragcm37_es	exon	52158930	52160145	0.0215401585515194	-	.	gene_id "ENSMUSG00000115698.2"; transcript_id "ENSMUSG00000115698.2_tx_2"; exon_id "chr14_52158930_52160145_-"; exonnum "4"; txlen "1560";
chr14	sragcm37_es	exon	52158930	52160145	0.00588385803545586	-	.	gene_id "ENSMUSG00000115698.2"; transcript_id "ENSMUSG00000115698.2_tx_21"; exon_id "chr14_52158930_52160145_-"; exonnum "4"; txlen "1714";
chr14	sragcm37_es	exon	52158930	52160145	0.00320247750970339	-	.	gene_id "ENSMUSG00000115698.2"; transcript_id "ENSMUSG00000115698.2_tx_23"; exon_id "chr14_52158930_52160145_-"; exonnum "5"; txlen "1877";
chr14	sragcm37_es	exon	52158930	52160145	0.00320247750970339	-	.	gene_id "ENSMUSG00000115698.2"; transcript_id "ENSMUSG00000115698.2_tx_25"; exon_id "chr14_52158930_52160145_-"; exonnum "5"; txlen "1899";
chr14	sragcm37_es	exon	52158930	52160145	0.0214516786307452	-	.	gene_id "ENSMUSG00000115698.2"; transcript_id "ENSMUSG00000115698.2_tx_4"; exon_id "chr14_52158930_52160145_-"; exonnum "4"; txlen "1582";
chr14	sragcm37_es	exon	52158930	52160145	0.0169843377424062	-	.	gene_id "ENSMUSG00000115698.2"; transcript_id "ENSMUSG00000115698.2_tx_6"; exon_id "chr14_52158930_52160145_-"; exonnum "5"; txlen "1880";
chr14	sragcm37_es	exon	52158930	52160145	0.0169843377424062	-	.	gene_id "ENSMUSG00000115698.2"; transcript_id "ENSMUSG00000115698.2_tx_8"; exon_id "chr14_52158930_52160145_-"; exonnum "5"; txlen "1902";
chr14	HAVANA	stop_codon	52159676	52159678	0	-	0	gene_id "ENSMUSG00000068392.4"; transcript_id "ENSMUST00000089771.4"; gene_type "protein_coding"; gene_name "Rnase13"; transcript_type "protein_coding"; transcript_name "Rnase13-201"; exon_number 1; exon_id "ENSMUSE00000559953.4"; level 2; protein_id "ENSMUSP00000087203.3"; transcript_support_level "NA"; mgi_id "MGI:3528592"; tag "basic"; tag "Ensembl_canonical"; tag "GENCODE_Primary"; tag "appris_principal_1"; tag "CCDS"; ccdsid "CCDS27048.1"; havana_gene "OTTMUSG00000069310.1"; havana_transcript "OTTMUST00000167620.1";
chr14	HAVANA	CDS	52159679	52160137	0	-	0	gene_id "ENSMUSG00000068392.4"; transcript_id "ENSMUST00000089771.4"; gene_type "protein_coding"; gene_name "Rnase13"; transcript_type "protein_coding"; transcript_name "Rnase13-201"; exon_number 1; exon_id "ENSMUSE00000559953.4"; level 2; protein_id "ENSMUSP00000087203.3"; transcript_support_level "NA"; mgi_id "MGI:3528592"; tag "basic"; tag "Ensembl_canonical"; tag "GENCODE_Primary"; tag "appris_principal_1"; tag "CCDS"; ccdsid "CCDS27048.1"; havana_gene "OTTMUSG00000069310.1"; havana_transcript "OTTMUST00000167620.1";
chr14	sragcm37_es	exon	52159737	52160142	0.0215401585515194	-	.	gene_id "ENSMUSG00000115698.2"; transcript_id "ENSMUSG00000115698.2_tx_1"; exon_id "chr14_52159737_52160142_-"; exonnum "4"; txlen "750";
chr14	sragcm37_es	exon	52159737	52160142	0.0135282435478515	-	.	gene_id "ENSMUSG00000115698.2"; transcript_id "ENSMUSG00000115698.2_tx_11"; exon_id "chr14_52159737_52160142_-"; exonnum "5"; txlen "954";
chr14	sragcm37_es	exon	52159737	52160142	0.0129726442137456	-	.	gene_id "ENSMUSG00000115698.2"; transcript_id "ENSMUSG00000115698.2_tx_13"; exon_id "chr14_52159737_52160142_-"; exonnum "3"; txlen "598";
chr14	sragcm37_es	exon	52159737	52160142	0.00733011518887666	-	.	gene_id "ENSMUSG00000115698.2"; transcript_id "ENSMUSG00000115698.2_tx_16"; exon_id "chr14_52159737_52160142_-"; exonnum "5"; txlen "929";
chr14	sragcm37_es	exon	52159737	52160142	0.00733011518887666	-	.	gene_id "ENSMUSG00000115698.2"; transcript_id "ENSMUSG00000115698.2_tx_18"; exon_id "chr14_52159737_52160142_-"; exonnum "5"; txlen "951";
chr14	sragcm37_es	exon	52159737	52160142	0.00588385803545586	-	.	gene_id "ENSMUSG00000115698.2"; transcript_id "ENSMUSG00000115698.2_tx_20"; exon_id "chr14_52159737_52160142_-"; exonnum "4"; txlen "904";
chr14	sragcm37_es	exon	52159737	52160142	0.00320247750970339	-	.	gene_id "ENSMUSG00000115698.2"; transcript_id "ENSMUSG00000115698.2_tx_22"; exon_id "chr14_52159737_52160142_-"; exonnum "5"; txlen "1067";
chr14	sragcm37_es	exon	52159737	52160142	0.00320247750970339	-	.	gene_id "ENSMUSG00000115698.2"; transcript_id "ENSMUSG00000115698.2_tx_24"; exon_id "chr14_52159737_52160142_-"; exonnum "5"; txlen "1089";
chr14	sragcm37_es	exon	52159737	52160142	0.0214516786307452	-	.	gene_id "ENSMUSG00000115698.2"; transcript_id "ENSMUSG00000115698.2_tx_3"; exon_id "chr14_52159737_52160142_-"; exonnum "4"; txlen "772";
chr14	sragcm37_es	exon	52159737	52160142	0.0169843377424062	-	.	gene_id "ENSMUSG00000115698.2"; transcript_id "ENSMUSG00000115698.2_tx_5"; exon_id "chr14_52159737_52160142_-"; exonnum "5"; txlen "1070";
chr14	sragcm37_es	exon	52159737	52160142	0.0169843377424062	-	.	gene_id "ENSMUSG00000115698.2"; transcript_id "ENSMUSG00000115698.2_tx_7"; exon_id "chr14_52159737_52160142_-"; exonnum "5"; txlen "1092";
chr14	sragcm37_es	exon	52159737	52160142	0.0135282435478515	-	.	gene_id "ENSMUSG00000115698.2"; transcript_id "ENSMUSG00000115698.2_tx_9"; exon_id "chr14_52159737_52160142_-"; exonnum "5"; txlen "932";
chr14	HAVANA	start_codon	52160135	52160137	0	-	0	gene_id "ENSMUSG00000068392.4"; transcript_id "ENSMUST00000089771.4"; gene_type "protein_coding"; gene_name "Rnase13"; transcript_type "protein_coding"; transcript_name "Rnase13-201"; exon_number 1; exon_id "ENSMUSE00000559953.4"; level 2; protein_id "ENSMUSP00000087203.3"; transcript_support_level "NA"; mgi_id "MGI:3528592"; tag "basic"; tag "Ensembl_canonical"; tag "GENCODE_Primary"; tag "appris_principal_1"; tag "CCDS"; ccdsid "CCDS27048.1"; havana_gene "OTTMUSG00000069310.1"; havana_transcript "OTTMUST00000167620.1";
chr14	HAVANA	UTR	52160138	52160230	0	-	.	gene_id "ENSMUSG00000068392.4"; transcript_id "ENSMUST00000089771.4"; gene_type "protein_coding"; gene_name "Rnase13"; transcript_type "protein_coding"; transcript_name "Rnase13-201"; exon_number 1; exon_id "ENSMUSE00000559953.4"; level 2; protein_id "ENSMUSP00000087203.3"; transcript_support_level "NA"; mgi_id "MGI:3528592"; tag "basic"; tag "Ensembl_canonical"; tag "GENCODE_Primary"; tag "appris_principal_1"; tag "CCDS"; ccdsid "CCDS27048.1"; havana_gene "OTTMUSG00000069310.1"; havana_transcript "OTTMUST00000167620.1";
chr14	sragcm37_mid	exon	52160385	52160530	0.0215401585515194	-	.	gene_id "ENSMUSG00000115698.2"; transcript_id "ENSMUSG00000115698.2_tx_1"; exon_id "chr14_52160385_52160530_-"; exonnum "3"; txlen "750";
chr14	sragcm37_mid	exon	52160385	52160530	0.0135282435478515	-	.	gene_id "ENSMUSG00000115698.2"; transcript_id "ENSMUSG00000115698.2_tx_10"; exon_id "chr14_52160385_52160530_-"; exonnum "4"; txlen "1742";
chr14	sragcm37_mid	exon	52160385	52160530	0.0135282435478515	-	.	gene_id "ENSMUSG00000115698.2"; transcript_id "ENSMUSG00000115698.2_tx_11"; exon_id "chr14_52160385_52160530_-"; exonnum "4"; txlen "954";
chr14	sragcm37_mid	exon	52160385	52160530	0.0135282435478515	-	.	gene_id "ENSMUSG00000115698.2"; transcript_id "ENSMUSG00000115698.2_tx_12"; exon_id "chr14_52160385_52160530_-"; exonnum "4"; txlen "1764";
chr14	sragcm37_mid	exon	52160385	52160530	0.0129726442137456	-	.	gene_id "ENSMUSG00000115698.2"; transcript_id "ENSMUSG00000115698.2_tx_13"; exon_id "chr14_52160385_52160530_-"; exonnum "2"; txlen "598";
chr14	sragcm37_mid	exon	52160385	52160530	0.0129726442137456	-	.	gene_id "ENSMUSG00000115698.2"; transcript_id "ENSMUSG00000115698.2_tx_14"; exon_id "chr14_52160385_52160530_-"; exonnum "2"; txlen "1408";
chr14	sragcm37_mid	exon	52160385	52160530	0.00733011518887666	-	.	gene_id "ENSMUSG00000115698.2"; transcript_id "ENSMUSG00000115698.2_tx_16"; exon_id "chr14_52160385_52160530_-"; exonnum "4"; txlen "929";
chr14	sragcm37_mid	exon	52160385	52160530	0.00733011518887666	-	.	gene_id "ENSMUSG00000115698.2"; transcript_id "ENSMUSG00000115698.2_tx_17"; exon_id "chr14_52160385_52160530_-"; exonnum "4"; txlen "1739";
chr14	sragcm37_mid	exon	52160385	52160530	0.00733011518887666	-	.	gene_id "ENSMUSG00000115698.2"; transcript_id "ENSMUSG00000115698.2_tx_18"; exon_id "chr14_52160385_52160530_-"; exonnum "4"; txlen "951";
chr14	sragcm37_mid	exon	52160385	52160530	0.00733011518887666	-	.	gene_id "ENSMUSG00000115698.2"; transcript_id "ENSMUSG00000115698.2_tx_19"; exon_id "chr14_52160385_52160530_-"; exonnum "4"; txlen "1761";
chr14	sragcm37_mid	exon	52160385	52160530	0.0215401585515194	-	.	gene_id "ENSMUSG00000115698.2"; transcript_id "ENSMUSG00000115698.2_tx_2"; exon_id "chr14_52160385_52160530_-"; exonnum "3"; txlen "1560";
chr14	sragcm37_mid	exon	52160385	52160530	0.00588385803545586	-	.	gene_id "ENSMUSG00000115698.2"; transcript_id "ENSMUSG00000115698.2_tx_20"; exon_id "chr14_52160385_52160530_-"; exonnum "3"; txlen "904";
chr14	sragcm37_mid	exon	52160385	52160530	0.00588385803545586	-	.	gene_id "ENSMUSG00000115698.2"; transcript_id "ENSMUSG00000115698.2_tx_21"; exon_id "chr14_52160385_52160530_-"; exonnum "3"; txlen "1714";
chr14	sragcm37_mid	exon	52160385	52160530	0.00320247750970339	-	.	gene_id "ENSMUSG00000115698.2"; transcript_id "ENSMUSG00000115698.2_tx_22"; exon_id "chr14_52160385_52160530_-"; exonnum "4"; txlen "1067";
chr14	sragcm37_mid	exon	52160385	52160530	0.00320247750970339	-	.	gene_id "ENSMUSG00000115698.2"; transcript_id "ENSMUSG00000115698.2_tx_23"; exon_id "chr14_52160385_52160530_-"; exonnum "4"; txlen "1877";
chr14	sragcm37_mid	exon	52160385	52160530	0.00320247750970339	-	.	gene_id "ENSMUSG00000115698.2"; transcript_id "ENSMUSG00000115698.2_tx_24"; exon_id "chr14_52160385_52160530_-"; exonnum "4"; txlen "1089";
chr14	sragcm37_mid	exon	52160385	52160530	0.00320247750970339	-	.	gene_id "ENSMUSG00000115698.2"; transcript_id "ENSMUSG00000115698.2_tx_25"; exon_id "chr14_52160385_52160530_-"; exonnum "4"; txlen "1899";
chr14	sragcm37_mid	exon	52160385	52160530	0.0214516786307452	-	.	gene_id "ENSMUSG00000115698.2"; transcript_id "ENSMUSG00000115698.2_tx_3"; exon_id "chr14_52160385_52160530_-"; exonnum "3"; txlen "772";
chr14	sragcm37_mid	exon	52160385	52160530	0.0214516786307452	-	.	gene_id "ENSMUSG00000115698.2"; transcript_id "ENSMUSG00000115698.2_tx_4"; exon_id "chr14_52160385_52160530_-"; exonnum "3"; txlen "1582";
chr14	sragcm37_mid	exon	52160385	52160530	0.0169843377424062	-	.	gene_id "ENSMUSG00000115698.2"; transcript_id "ENSMUSG00000115698.2_tx_5"; exon_id "chr14_52160385_52160530_-"; exonnum "4"; txlen "1070";
chr14	sragcm37_mid	exon	52160385	52160530	0.0169843377424062	-	.	gene_id "ENSMUSG00000115698.2"; transcript_id "ENSMUSG00000115698.2_tx_6"; exon_id "chr14_52160385_52160530_-"; exonnum "4"; txlen "1880";
chr14	sragcm37_mid	exon	52160385	52160530	0.0169843377424062	-	.	gene_id "ENSMUSG00000115698.2"; transcript_id "ENSMUSG00000115698.2_tx_7"; exon_id "chr14_52160385_52160530_-"; exonnum "4"; txlen "1092";
chr14	sragcm37_mid	exon	52160385	52160530	0.0169843377424062	-	.	gene_id "ENSMUSG00000115698.2"; transcript_id "ENSMUSG00000115698.2_tx_8"; exon_id "chr14_52160385_52160530_-"; exonnum "4"; txlen "1902";
chr14	sragcm37_mid	exon	52160385	52160530	0.0135282435478515	-	.	gene_id "ENSMUSG00000115698.2"; transcript_id "ENSMUSG00000115698.2_tx_9"; exon_id "chr14_52160385_52160530_-"; exonnum "4"; txlen "932";
chr14	sragcm37_mid	exon	52161023	52161201	0.00733011518887666	-	.	gene_id "ENSMUSG00000115698.2"; transcript_id "ENSMUSG00000115698.2_tx_16"; exon_id "chr14_52161023_52161201_-"; exonnum "3"; txlen "929";
chr14	sragcm37_mid	exon	52161023	52161201	0.00733011518887666	-	.	gene_id "ENSMUSG00000115698.2"; transcript_id "ENSMUSG00000115698.2_tx_17"; exon_id "chr14_52161023_52161201_-"; exonnum "3"; txlen "1739";
chr14	sragcm37_mid	exon	52161023	52161201	0.00733011518887666	-	.	gene_id "ENSMUSG00000115698.2"; transcript_id "ENSMUSG00000115698.2_tx_18"; exon_id "chr14_52161023_52161201_-"; exonnum "3"; txlen "951";
chr14	sragcm37_mid	exon	52161023	52161201	0.00733011518887666	-	.	gene_id "ENSMUSG00000115698.2"; transcript_id "ENSMUSG00000115698.2_tx_19"; exon_id "chr14_52161023_52161201_-"; exonnum "3"; txlen "1761";
chr14	sragcm37_mid	exon	52161023	52161201	0.00320247750970339	-	.	gene_id "ENSMUSG00000115698.2"; transcript_id "ENSMUSG00000115698.2_tx_22"; exon_id "chr14_52161023_52161201_-"; exonnum "3"; txlen "1067";
chr14	sragcm37_mid	exon	52161023	52161201	0.00320247750970339	-	.	gene_id "ENSMUSG00000115698.2"; transcript_id "ENSMUSG00000115698.2_tx_23"; exon_id "chr14_52161023_52161201_-"; exonnum "3"; txlen "1877";
chr14	sragcm37_mid	exon	52161023	52161201	0.00320247750970339	-	.	gene_id "ENSMUSG00000115698.2"; transcript_id "ENSMUSG00000115698.2_tx_24"; exon_id "chr14_52161023_52161201_-"; exonnum "3"; txlen "1089";
chr14	sragcm37_mid	exon	52161023	52161201	0.00320247750970339	-	.	gene_id "ENSMUSG00000115698.2"; transcript_id "ENSMUSG00000115698.2_tx_25"; exon_id "chr14_52161023_52161201_-"; exonnum "3"; txlen "1899";
chr14	sragcm37_mid	exon	52161023	52161204	0.0135282435478515	-	.	gene_id "ENSMUSG00000115698.2"; transcript_id "ENSMUSG00000115698.2_tx_10"; exon_id "chr14_52161023_52161204_-"; exonnum "3"; txlen "1742";
chr14	sragcm37_mid	exon	52161023	52161204	0.0135282435478515	-	.	gene_id "ENSMUSG00000115698.2"; transcript_id "ENSMUSG00000115698.2_tx_11"; exon_id "chr14_52161023_52161204_-"; exonnum "3"; txlen "954";
chr14	sragcm37_mid	exon	52161023	52161204	0.0135282435478515	-	.	gene_id "ENSMUSG00000115698.2"; transcript_id "ENSMUSG00000115698.2_tx_12"; exon_id "chr14_52161023_52161204_-"; exonnum "3"; txlen "1764";
chr14	sragcm37_mid	exon	52161023	52161204	0.0169843377424062	-	.	gene_id "ENSMUSG00000115698.2"; transcript_id "ENSMUSG00000115698.2_tx_5"; exon_id "chr14_52161023_52161204_-"; exonnum "3"; txlen "1070";
chr14	sragcm37_mid	exon	52161023	52161204	0.0169843377424062	-	.	gene_id "ENSMUSG00000115698.2"; transcript_id "ENSMUSG00000115698.2_tx_6"; exon_id "chr14_52161023_52161204_-"; exonnum "3"; txlen "1880";
chr14	sragcm37_mid	exon	52161023	52161204	0.0169843377424062	-	.	gene_id "ENSMUSG00000115698.2"; transcript_id "ENSMUSG00000115698.2_tx_7"; exon_id "chr14_52161023_52161204_-"; exonnum "3"; txlen "1092";
chr14	sragcm37_mid	exon	52161023	52161204	0.0169843377424062	-	.	gene_id "ENSMUSG00000115698.2"; transcript_id "ENSMUSG00000115698.2_tx_8"; exon_id "chr14_52161023_52161204_-"; exonnum "3"; txlen "1902";
chr14	sragcm37_mid	exon	52161023	52161204	0.0135282435478515	-	.	gene_id "ENSMUSG00000115698.2"; transcript_id "ENSMUSG00000115698.2_tx_9"; exon_id "chr14_52161023_52161204_-"; exonnum "3"; txlen "932";
chr14	sragcm37_mid	exon	52161408	52161697	0.00320247750970339	-	.	gene_id "ENSMUSG00000115698.2"; transcript_id "ENSMUSG00000115698.2_tx_22"; exon_id "chr14_52161408_52161697_-"; exonnum "2"; txlen "1067";
chr14	sragcm37_mid	exon	52161408	52161697	0.00320247750970339	-	.	gene_id "ENSMUSG00000115698.2"; transcript_id "ENSMUSG00000115698.2_tx_23"; exon_id "chr14_52161408_52161697_-"; exonnum "2"; txlen "1877";
chr14	sragcm37_mid	exon	52161408	52161697	0.00320247750970339	-	.	gene_id "ENSMUSG00000115698.2"; transcript_id "ENSMUSG00000115698.2_tx_24"; exon_id "chr14_52161408_52161697_-"; exonnum "2"; txlen "1089";
chr14	sragcm37_mid	exon	52161408	52161697	0.00320247750970339	-	.	gene_id "ENSMUSG00000115698.2"; transcript_id "ENSMUSG00000115698.2_tx_25"; exon_id "chr14_52161408_52161697_-"; exonnum "2"; txlen "1899";
chr14	sragcm37_mid	exon	52161408	52161697	0.0169843377424062	-	.	gene_id "ENSMUSG00000115698.2"; transcript_id "ENSMUSG00000115698.2_tx_5"; exon_id "chr14_52161408_52161697_-"; exonnum "2"; txlen "1070";
chr14	sragcm37_mid	exon	52161408	52161697	0.0169843377424062	-	.	gene_id "ENSMUSG00000115698.2"; transcript_id "ENSMUSG00000115698.2_tx_6"; exon_id "chr14_52161408_52161697_-"; exonnum "2"; txlen "1880";
chr14	sragcm37_mid	exon	52161408	52161697	0.0169843377424062	-	.	gene_id "ENSMUSG00000115698.2"; transcript_id "ENSMUSG00000115698.2_tx_7"; exon_id "chr14_52161408_52161697_-"; exonnum "2"; txlen "1092";
chr14	sragcm37_mid	exon	52161408	52161697	0.0169843377424062	-	.	gene_id "ENSMUSG00000115698.2"; transcript_id "ENSMUSG00000115698.2_tx_8"; exon_id "chr14_52161408_52161697_-"; exonnum "2"; txlen "1902";
chr14	sragcm37_mid	exon	52161546	52161697	0.0215401585515194	-	.	gene_id "ENSMUSG00000115698.2"; transcript_id "ENSMUSG00000115698.2_tx_1"; exon_id "chr14_52161546_52161697_-"; exonnum "2"; txlen "750";
chr14	sragcm37_mid	exon	52161546	52161697	0.0135282435478515	-	.	gene_id "ENSMUSG00000115698.2"; transcript_id "ENSMUSG00000115698.2_tx_10"; exon_id "chr14_52161546_52161697_-"; exonnum "2"; txlen "1742";
chr14	sragcm37_mid	exon	52161546	52161697	0.0135282435478515	-	.	gene_id "ENSMUSG00000115698.2"; transcript_id "ENSMUSG00000115698.2_tx_11"; exon_id "chr14_52161546_52161697_-"; exonnum "2"; txlen "954";
chr14	sragcm37_mid	exon	52161546	52161697	0.0135282435478515	-	.	gene_id "ENSMUSG00000115698.2"; transcript_id "ENSMUSG00000115698.2_tx_12"; exon_id "chr14_52161546_52161697_-"; exonnum "2"; txlen "1764";
chr14	sragcm37_mid	exon	52161546	52161697	0.00733011518887666	-	.	gene_id "ENSMUSG00000115698.2"; transcript_id "ENSMUSG00000115698.2_tx_16"; exon_id "chr14_52161546_52161697_-"; exonnum "2"; txlen "929";
chr14	sragcm37_mid	exon	52161546	52161697	0.00733011518887666	-	.	gene_id "ENSMUSG00000115698.2"; transcript_id "ENSMUSG00000115698.2_tx_17"; exon_id "chr14_52161546_52161697_-"; exonnum "2"; txlen "1739";
chr14	sragcm37_mid	exon	52161546	52161697	0.00733011518887666	-	.	gene_id "ENSMUSG00000115698.2"; transcript_id "ENSMUSG00000115698.2_tx_18"; exon_id "chr14_52161546_52161697_-"; exonnum "2"; txlen "951";
chr14	sragcm37_mid	exon	52161546	52161697	0.00733011518887666	-	.	gene_id "ENSMUSG00000115698.2"; transcript_id "ENSMUSG00000115698.2_tx_19"; exon_id "chr14_52161546_52161697_-"; exonnum "2"; txlen "1761";
chr14	sragcm37_mid	exon	52161546	52161697	0.0215401585515194	-	.	gene_id "ENSMUSG00000115698.2"; transcript_id "ENSMUSG00000115698.2_tx_2"; exon_id "chr14_52161546_52161697_-"; exonnum "2"; txlen "1560";
chr14	sragcm37_mid	exon	52161546	52161697	0.00588385803545586	-	.	gene_id "ENSMUSG00000115698.2"; transcript_id "ENSMUSG00000115698.2_tx_20"; exon_id "chr14_52161546_52161697_-"; exonnum "2"; txlen "904";
chr14	sragcm37_mid	exon	52161546	52161697	0.00588385803545586	-	.	gene_id "ENSMUSG00000115698.2"; transcript_id "ENSMUSG00000115698.2_tx_21"; exon_id "chr14_52161546_52161697_-"; exonnum "2"; txlen "1714";
chr14	sragcm37_mid	exon	52161546	52161697	0.0214516786307452	-	.	gene_id "ENSMUSG00000115698.2"; transcript_id "ENSMUSG00000115698.2_tx_3"; exon_id "chr14_52161546_52161697_-"; exonnum "2"; txlen "772";
chr14	sragcm37_mid	exon	52161546	52161697	0.0214516786307452	-	.	gene_id "ENSMUSG00000115698.2"; transcript_id "ENSMUSG00000115698.2_tx_4"; exon_id "chr14_52161546_52161697_-"; exonnum "2"; txlen "1582";
chr14	sragcm37_mid	exon	52161546	52161697	0.0135282435478515	-	.	gene_id "ENSMUSG00000115698.2"; transcript_id "ENSMUSG00000115698.2_tx_9"; exon_id "chr14_52161546_52161697_-"; exonnum "2"; txlen "932";
chr14	HAVANA	exon	52163721	52164034	0	-	.	gene_id "ENSMUSG00000115698.2"; transcript_id "ENSMUST00000227552.2"; gene_type "lncRNA"; gene_name "Gm49076"; transcript_type "lncRNA"; transcript_name "Gm49076-201"; exon_number 2; exon_id "ENSMUSE00001429702.2"; level 2; mgi_id "MGI:6118460"; tag "basic"; tag "Ensembl_canonical"; tag "GENCODE_Primary"; havana_gene "OTTMUSG00000069311.1"; havana_transcript "OTTMUST00000167621.1";
chr14	HAVANA	gene	52163721	52167117	0	-	.	gene_id "ENSMUSG00000115698.2"; gene_type "lncRNA"; gene_name "Gm49076"; level 2; mgi_id "MGI:6118460"; havana_gene "OTTMUSG00000069311.1";
chr14	HAVANA	transcript	52163721	52167117	0	-	.	gene_id "ENSMUSG00000115698.2"; transcript_id "ENSMUST00000227552.2"; gene_type "lncRNA"; gene_name "Gm49076"; transcript_type "lncRNA"; transcript_name "Gm49076-201"; level 2; mgi_id "MGI:6118460"; tag "basic"; tag "Ensembl_canonical"; tag "GENCODE_Primary"; havana_gene "OTTMUSG00000069311.1"; havana_transcript "OTTMUST00000167621.1";
chr14	HAVANA	exon	52166918	52167117	0	-	.	gene_id "ENSMUSG00000115698.2"; transcript_id "ENSMUST00000227552.2"; gene_type "lncRNA"; gene_name "Gm49076"; transcript_type "lncRNA"; transcript_name "Gm49076-201"; exon_number 1; exon_id "ENSMUSE00001429320.2"; level 2; mgi_id "MGI:6118460"; tag "basic"; tag "Ensembl_canonical"; tag "GENCODE_Primary"; havana_gene "OTTMUSG00000069311.1"; havana_transcript "OTTMUST00000167621.1";
chr14	ENSEMBL_gcm37	exon	52166918	52167117	0.00588385803545586	-	.	gene_id "ENSMUSG00000115698.2"; transcript_id "ENSMUSG00000115698.2_tx_20"; exon_id "chr14_52166918_52167117_-"; exonnum "1"; txlen "904";
chr14	ENSEMBL_gcm37	exon	52166918	52167117	0.00588385803545586	-	.	gene_id "ENSMUSG00000115698.2"; transcript_id "ENSMUSG00000115698.2_tx_21"; exon_id "chr14_52166918_52167117_-"; exonnum "1"; txlen "1714";
chr14	sragcm37_ss	exon	52175624	52175691	0.0135282435478515	-	.	gene_id "ENSMUSG00000115698.2"; transcript_id "ENSMUSG00000115698.2_tx_11"; exon_id "chr14_52175624_52175691_-"; exonnum "1"; txlen "954";
chr14	sragcm37_ss	exon	52175624	52175691	0.0135282435478515	-	.	gene_id "ENSMUSG00000115698.2"; transcript_id "ENSMUSG00000115698.2_tx_12"; exon_id "chr14_52175624_52175691_-"; exonnum "1"; txlen "1764";
chr14	sragcm37_ss	exon	52175624	52175691	0.00733011518887666	-	.	gene_id "ENSMUSG00000115698.2"; transcript_id "ENSMUSG00000115698.2_tx_18"; exon_id "chr14_52175624_52175691_-"; exonnum "1"; txlen "951";
chr14	sragcm37_ss	exon	52175624	52175691	0.00733011518887666	-	.	gene_id "ENSMUSG00000115698.2"; transcript_id "ENSMUSG00000115698.2_tx_19"; exon_id "chr14_52175624_52175691_-"; exonnum "1"; txlen "1761";
chr14	sragcm37_ss	exon	52175624	52175691	0.00320247750970339	-	.	gene_id "ENSMUSG00000115698.2"; transcript_id "ENSMUSG00000115698.2_tx_24"; exon_id "chr14_52175624_52175691_-"; exonnum "1"; txlen "1089";
chr14	sragcm37_ss	exon	52175624	52175691	0.00320247750970339	-	.	gene_id "ENSMUSG00000115698.2"; transcript_id "ENSMUSG00000115698.2_tx_25"; exon_id "chr14_52175624_52175691_-"; exonnum "1"; txlen "1899";
chr14	sragcm37_ss	exon	52175624	52175691	0.0214516786307452	-	.	gene_id "ENSMUSG00000115698.2"; transcript_id "ENSMUSG00000115698.2_tx_3"; exon_id "chr14_52175624_52175691_-"; exonnum "1"; txlen "772";
chr14	sragcm37_ss	exon	52175624	52175691	0.0214516786307452	-	.	gene_id "ENSMUSG00000115698.2"; transcript_id "ENSMUSG00000115698.2_tx_4"; exon_id "chr14_52175624_52175691_-"; exonnum "1"; txlen "1582";
chr14	sragcm37_ss	exon	52175624	52175691	0.0169843377424062	-	.	gene_id "ENSMUSG00000115698.2"; transcript_id "ENSMUSG00000115698.2_tx_7"; exon_id "chr14_52175624_52175691_-"; exonnum "1"; txlen "1092";
chr14	sragcm37_ss	exon	52175624	52175691	0.0169843377424062	-	.	gene_id "ENSMUSG00000115698.2"; transcript_id "ENSMUSG00000115698.2_tx_8"; exon_id "chr14_52175624_52175691_-"; exonnum "1"; txlen "1902";
chr14	sragcm37_ss	exon	52175770	52175815	0.0215401585515194	-	.	gene_id "ENSMUSG00000115698.2"; transcript_id "ENSMUSG00000115698.2_tx_1"; exon_id "chr14_52175770_52175815_-"; exonnum "1"; txlen "750";
chr14	sragcm37_ss	exon	52175770	52175815	0.0135282435478515	-	.	gene_id "ENSMUSG00000115698.2"; transcript_id "ENSMUSG00000115698.2_tx_10"; exon_id "chr14_52175770_52175815_-"; exonnum "1"; txlen "1742";
chr14	sragcm37_ss	exon	52175770	52175815	0.0129726442137456	-	.	gene_id "ENSMUSG00000115698.2"; transcript_id "ENSMUSG00000115698.2_tx_13"; exon_id "chr14_52175770_52175815_-"; exonnum "1"; txlen "598";
chr14	sragcm37_ss	exon	52175770	52175815	0.0129726442137456	-	.	gene_id "ENSMUSG00000115698.2"; transcript_id "ENSMUSG00000115698.2_tx_14"; exon_id "chr14_52175770_52175815_-"; exonnum "1"; txlen "1408";
chr14	sragcm37_ss	exon	52175770	52175815	0.00733011518887666	-	.	gene_id "ENSMUSG00000115698.2"; transcript_id "ENSMUSG00000115698.2_tx_16"; exon_id "chr14_52175770_52175815_-"; exonnum "1"; txlen "929";
chr14	sragcm37_ss	exon	52175770	52175815	0.00733011518887666	-	.	gene_id "ENSMUSG00000115698.2"; transcript_id "ENSMUSG00000115698.2_tx_17"; exon_id "chr14_52175770_52175815_-"; exonnum "1"; txlen "1739";
chr14	sragcm37_ss	exon	52175770	52175815	0.0215401585515194	-	.	gene_id "ENSMUSG00000115698.2"; transcript_id "ENSMUSG00000115698.2_tx_2"; exon_id "chr14_52175770_52175815_-"; exonnum "1"; txlen "1560";
chr14	sragcm37_ss	exon	52175770	52175815	0.00320247750970339	-	.	gene_id "ENSMUSG00000115698.2"; transcript_id "ENSMUSG00000115698.2_tx_22"; exon_id "chr14_52175770_52175815_-"; exonnum "1"; txlen "1067";
chr14	sragcm37_ss	exon	52175770	52175815	0.00320247750970339	-	.	gene_id "ENSMUSG00000115698.2"; transcript_id "ENSMUSG00000115698.2_tx_23"; exon_id "chr14_52175770_52175815_-"; exonnum "1"; txlen "1877";
chr14	sragcm37_ss	exon	52175770	52175815	0.0169843377424062	-	.	gene_id "ENSMUSG00000115698.2"; transcript_id "ENSMUSG00000115698.2_tx_5"; exon_id "chr14_52175770_52175815_-"; exonnum "1"; txlen "1070";
chr14	sragcm37_ss	exon	52175770	52175815	0.0169843377424062	-	.	gene_id "ENSMUSG00000115698.2"; transcript_id "ENSMUSG00000115698.2_tx_6"; exon_id "chr14_52175770_52175815_-"; exonnum "1"; txlen "1880";
chr14	sragcm37_ss	exon	52175770	52175815	0.0135282435478515	-	.	gene_id "ENSMUSG00000115698.2"; transcript_id "ENSMUSG00000115698.2_tx_9"; exon_id "chr14_52175770_52175815_-"; exonnum "1"; txlen "932";
chr14	HAVANA	exon	52223882	52224296	0	-	.	gene_id "ENSMUSG00000097633.3"; transcript_id "ENSMUST00000181008.3"; gene_type "lncRNA"; gene_name "Gm16617"; transcript_type "lncRNA"; transcript_name "Gm16617-201"; exon_number 3; exon_id "ENSMUSE00001126029.3"; level 2; transcript_support_level "1"; mgi_id "MGI:4439541"; tag "basic"; tag "Ensembl_canonical"; tag "GENCODE_Primary"; havana_gene "OTTMUSG00000069312.1"; havana_transcript "OTTMUST00000167622.1";
chr14	ENSEMBL_gcm37	exon	52223882	52224296	0.0157001831320557	-	.	gene_id "ENSMUSG00000097633.3"; transcript_id "ENSMUSG00000097633.3_tx_6"; exon_id "chr14_52223882_52224296_-"; exonnum "3"; txlen "678";
chr14	HAVANA	gene	52223882	52226284	0	-	.	gene_id "ENSMUSG00000097633.3"; gene_type "lncRNA"; gene_name "Gm16617"; level 2; mgi_id "MGI:4439541"; havana_gene "OTTMUSG00000069312.1";
chr14	HAVANA	transcript	52223882	52226284	0	-	.	gene_id "ENSMUSG00000097633.3"; transcript_id "ENSMUST00000181008.3"; gene_type "lncRNA"; gene_name "Gm16617"; transcript_type "lncRNA"; transcript_name "Gm16617-201"; level 2; transcript_support_level "1"; mgi_id "MGI:4439541"; tag "basic"; tag "Ensembl_canonical"; tag "GENCODE_Primary"; havana_gene "OTTMUSG00000069312.1"; havana_transcript "OTTMUST00000167622.1";
chr14	HAVANA	exon	52224977	52225098	0	-	.	gene_id "ENSMUSG00000097633.3"; transcript_id "ENSMUST00000181008.3"; gene_type "lncRNA"; gene_name "Gm16617"; transcript_type "lncRNA"; transcript_name "Gm16617-201"; exon_number 2; exon_id "ENSMUSE00001170287.2"; level 2; transcript_support_level "1"; mgi_id "MGI:4439541"; tag "basic"; tag "Ensembl_canonical"; tag "GENCODE_Primary"; havana_gene "OTTMUSG00000069312.1"; havana_transcript "OTTMUST00000167622.1";
chr14	sragcm37_mid	exon	52224977	52225101	0.0157001831320557	-	.	gene_id "ENSMUSG00000097633.3"; transcript_id "ENSMUSG00000097633.3_tx_6"; exon_id "chr14_52224977_52225101_-"; exonnum "2"; txlen "678";
chr14	HAVANA	exon	52226147	52226284	0	-	.	gene_id "ENSMUSG00000097633.3"; transcript_id "ENSMUST00000181008.3"; gene_type "lncRNA"; gene_name "Gm16617"; transcript_type "lncRNA"; transcript_name "Gm16617-201"; exon_number 1; exon_id "ENSMUSE00001191459.3"; level 2; transcript_support_level "1"; mgi_id "MGI:4439541"; tag "basic"; tag "Ensembl_canonical"; tag "GENCODE_Primary"; havana_gene "OTTMUSG00000069312.1"; havana_transcript "OTTMUST00000167622.1";
chr14	ENSEMBL_gcm37	exon	52226147	52226284	0.0157001831320557	-	.	gene_id "ENSMUSG00000097633.3"; transcript_id "ENSMUSG00000097633.3_tx_6"; exon_id "chr14_52226147_52226284_-"; exonnum "1"; txlen "678";
chr14	sragcm37_es	exon	52238850	52239093	0.603676770928591	-	.	gene_id "sragcm37_gene_49272"; transcript_id "sragcm37_gene_49272_tx_1"; exon_id "chr14_52238850_52239093_-"; exonnum "2"; txlen "666";
chr14	sragcm37_ss	exon	52239296	52239717	0.603676770928591	-	.	gene_id "sragcm37_gene_49272"; transcript_id "sragcm37_gene_49272_tx_1"; exon_id "chr14_52239296_52239717_-"; exonnum "1"; txlen "666";
chr14	HAVANA	UTR	52243534	52243999	0	-	.	gene_id "ENSMUSG00000049295.18"; transcript_id "ENSMUST00000226522.2"; gene_type "protein_coding"; gene_name "Zfp219"; transcript_type "protein_coding"; transcript_name "Zfp219-204"; exon_number 5; exon_id "ENSMUSE00000873906.2"; level 2; protein_id "ENSMUSP00000154709.2"; mgi_id "MGI:1917140"; tag "alternative_5_UTR"; tag "basic"; tag "appris_principal_1"; tag "CCDS"; ccdsid "CCDS36916.1"; havana_gene "OTTMUSG00000069313.1"; havana_transcript "OTTMUST00000167623.1";
chr14	HAVANA	exon	52243534	52244604	0	-	.	gene_id "ENSMUSG00000049295.18"; transcript_id "ENSMUST00000226522.2"; gene_type "protein_coding"; gene_name "Zfp219"; transcript_type "protein_coding"; transcript_name "Zfp219-204"; exon_number 5; exon_id "ENSMUSE00000873906.2"; level 2; protein_id "ENSMUSP00000154709.2"; mgi_id "MGI:1917140"; tag "alternative_5_UTR"; tag "basic"; tag "appris_principal_1"; tag "CCDS"; ccdsid "CCDS36916.1"; havana_gene "OTTMUSG00000069313.1"; havana_transcript "OTTMUST00000167623.1";
chr14	HAVANA	transcript	52243534	52252039	0	-	.	gene_id "ENSMUSG00000049295.18"; transcript_id "ENSMUST00000226522.2"; gene_type "protein_coding"; gene_name "Zfp219"; transcript_type "protein_coding"; transcript_name "Zfp219-204"; level 2; protein_id "ENSMUSP00000154709.2"; mgi_id "MGI:1917140"; tag "alternative_5_UTR"; tag "basic"; tag "appris_principal_1"; tag "CCDS"; ccdsid "CCDS36916.1"; havana_gene "OTTMUSG00000069313.1"; havana_transcript "OTTMUST00000167623.1";
chr14	HAVANA	gene	52243534	52258190	0	-	.	gene_id "ENSMUSG00000049295.18"; gene_type "protein_coding"; gene_name "Zfp219"; level 2; mgi_id "MGI:1917140"; havana_gene "OTTMUSG00000069313.1";
chr14	HAVANA	UTR	52243539	52243999	0	-	.	gene_id "ENSMUSG00000049295.18"; transcript_id "ENSMUST00000228580.2"; gene_type "protein_coding"; gene_name "Zfp219"; transcript_type "protein_coding"; transcript_name "Zfp219-212"; exon_number 4; exon_id "ENSMUSE00001430113.2"; level 2; protein_id "ENSMUSP00000153966.2"; mgi_id "MGI:1917140"; tag "basic"; havana_gene "OTTMUSG00000069313.1"; havana_transcript "OTTMUST00000167626.1";
chr14	HAVANA	UTR	52243539	52243999	0	-	.	gene_id "ENSMUSG00000049295.18"; transcript_id "ENSMUST00000067549.15"; gene_type "protein_coding"; gene_name "Zfp219"; transcript_type "protein_coding"; transcript_name "Zfp219-201"; exon_number 5; exon_id "ENSMUSE00001430113.2"; level 2; protein_id "ENSMUSP00000068184.8"; transcript_support_level "1"; mgi_id "MGI:1917140"; tag "basic"; tag "appris_principal_1"; tag "CCDS"; ccdsid "CCDS36916.1"; havana_gene "OTTMUSG00000069313.1"; havana_transcript "OTTMUST00000167627.1";
chr14	HAVANA	exon	52243539	52244604	0	-	.	gene_id "ENSMUSG00000049295.18"; transcript_id "ENSMUST00000228580.2"; gene_type "protein_coding"; gene_name "Zfp219"; transcript_type "protein_coding"; transcript_name "Zfp219-212"; exon_number 4; exon_id "ENSMUSE00001430113.2"; level 2; protein_id "ENSMUSP00000153966.2"; mgi_id "MGI:1917140"; tag "basic"; havana_gene "OTTMUSG00000069313.1"; havana_transcript "OTTMUST00000167626.1";
chr14	HAVANA	exon	52243539	52244604	0	-	.	gene_id "ENSMUSG00000049295.18"; transcript_id "ENSMUST00000067549.15"; gene_type "protein_coding"; gene_name "Zfp219"; transcript_type "protein_coding"; transcript_name "Zfp219-201"; exon_number 5; exon_id "ENSMUSE00001430113.2"; level 2; protein_id "ENSMUSP00000068184.8"; transcript_support_level "1"; mgi_id "MGI:1917140"; tag "basic"; tag "appris_principal_1"; tag "CCDS"; ccdsid "CCDS36916.1"; havana_gene "OTTMUSG00000069313.1"; havana_transcript "OTTMUST00000167627.1";
chr14	HAVANA	transcript	52243539	52258158	0	-	.	gene_id "ENSMUSG00000049295.18"; transcript_id "ENSMUST00000228580.2"; gene_type "protein_coding"; gene_name "Zfp219"; transcript_type "protein_coding"; transcript_name "Zfp219-212"; level 2; protein_id "ENSMUSP00000153966.2"; mgi_id "MGI:1917140"; tag "basic"; havana_gene "OTTMUSG00000069313.1"; havana_transcript "OTTMUST00000167626.1";
chr14	HAVANA	transcript	52243539	52258190	0	-	.	gene_id "ENSMUSG00000049295.18"; transcript_id "ENSMUST00000067549.15"; gene_type "protein_coding"; gene_name "Zfp219"; transcript_type "protein_coding"; transcript_name "Zfp219-201"; level 2; protein_id "ENSMUSP00000068184.8"; transcript_support_level "1"; mgi_id "MGI:1917140"; tag "basic"; tag "appris_principal_1"; tag "CCDS"; ccdsid "CCDS36916.1"; havana_gene "OTTMUSG00000069313.1"; havana_transcript "OTTMUST00000167627.1";
chr14	HAVANA	UTR	52243543	52243999	0	-	.	gene_id "ENSMUSG00000049295.18"; transcript_id "ENSMUST00000166169.4"; gene_type "protein_coding"; gene_name "Zfp219"; transcript_type "protein_coding"; transcript_name "Zfp219-202"; exon_number 6; exon_id "ENSMUSE00001085001.2"; level 2; protein_id "ENSMUSP00000126854.3"; transcript_support_level "1"; mgi_id "MGI:1917140"; tag "alternative_5_UTR"; tag "basic"; tag "Ensembl_canonical"; tag "GENCODE_Primary"; tag "appris_principal_1"; tag "CCDS"; ccdsid "CCDS36916.1"; havana_gene "OTTMUSG00000069313.1"; havana_transcript "OTTMUST00000167628.1";
chr14	HAVANA	exon	52243543	52244604	0	-	.	gene_id "ENSMUSG00000049295.18"; transcript_id "ENSMUST00000166169.4"; gene_type "protein_coding"; gene_name "Zfp219"; transcript_type "protein_coding"; transcript_name "Zfp219-202"; exon_number 6; exon_id "ENSMUSE00001085001.2"; level 2; protein_id "ENSMUSP00000126854.3"; transcript_support_level "1"; mgi_id "MGI:1917140"; tag "alternative_5_UTR"; tag "basic"; tag "Ensembl_canonical"; tag "GENCODE_Primary"; tag "appris_principal_1"; tag "CCDS"; ccdsid "CCDS36916.1"; havana_gene "OTTMUSG00000069313.1"; havana_transcript "OTTMUST00000167628.1";
chr14	ENSEMBL_gcm37	exon	52243543	52244604	0.0686367930474273	-	.	gene_id "ENSMUSG00000049295.18"; transcript_id "ENSMUSG00000049295.18_tx_10"; exon_id "chr14_52243543_52244604_-"; exonnum "6"; txlen "3394";
chr14	ENSEMBL_gcm37	exon	52243543	52244604	8.27207899423006	-	.	gene_id "ENSMUSG00000049295.18"; transcript_id "ENSMUSG00000049295.18_tx_6"; exon_id "chr14_52243543_52244604_-"; exonnum "5"; txlen "2878";
chr14	HAVANA	transcript	52243543	52257145	0	-	.	gene_id "ENSMUSG00000049295.18"; transcript_id "ENSMUST00000166169.4"; gene_type "protein_coding"; gene_name "Zfp219"; transcript_type "protein_coding"; transcript_name "Zfp219-202"; level 2; protein_id "ENSMUSP00000126854.3"; transcript_support_level "1"; mgi_id "MGI:1917140"; tag "alternative_5_UTR"; tag "basic"; tag "Ensembl_canonical"; tag "GENCODE_Primary"; tag "appris_principal_1"; tag "CCDS"; ccdsid "CCDS36916.1"; havana_gene "OTTMUSG00000069313.1"; havana_transcript "OTTMUST00000167628.1";
chr14	HAVANA	stop_codon	52243997	52243999	0	-	0	gene_id "ENSMUSG00000049295.18"; transcript_id "ENSMUST00000226522.2"; gene_type "protein_coding"; gene_name "Zfp219"; transcript_type "protein_coding"; transcript_name "Zfp219-204"; exon_number 5; exon_id "ENSMUSE00000873906.2"; level 2; protein_id "ENSMUSP00000154709.2"; mgi_id "MGI:1917140"; tag "alternative_5_UTR"; tag "basic"; tag "appris_principal_1"; tag "CCDS"; ccdsid "CCDS36916.1"; havana_gene "OTTMUSG00000069313.1"; havana_transcript "OTTMUST00000167623.1";
chr14	HAVANA	stop_codon	52243997	52243999	0	-	0	gene_id "ENSMUSG00000049295.18"; transcript_id "ENSMUST00000228580.2"; gene_type "protein_coding"; gene_name "Zfp219"; transcript_type "protein_coding"; transcript_name "Zfp219-212"; exon_number 4; exon_id "ENSMUSE00001430113.2"; level 2; protein_id "ENSMUSP00000153966.2"; mgi_id "MGI:1917140"; tag "basic"; havana_gene "OTTMUSG00000069313.1"; havana_transcript "OTTMUST00000167626.1";
chr14	HAVANA	stop_codon	52243997	52243999	0	-	0	gene_id "ENSMUSG00000049295.18"; transcript_id "ENSMUST00000067549.15"; gene_type "protein_coding"; gene_name "Zfp219"; transcript_type "protein_coding"; transcript_name "Zfp219-201"; exon_number 5; exon_id "ENSMUSE00001430113.2"; level 2; protein_id "ENSMUSP00000068184.8"; transcript_support_level "1"; mgi_id "MGI:1917140"; tag "basic"; tag "appris_principal_1"; tag "CCDS"; ccdsid "CCDS36916.1"; havana_gene "OTTMUSG00000069313.1"; havana_transcript "OTTMUST00000167627.1";
chr14	HAVANA	stop_codon	52243997	52243999	0	-	0	gene_id "ENSMUSG00000049295.18"; transcript_id "ENSMUST00000166169.4"; gene_type "protein_coding"; gene_name "Zfp219"; transcript_type "protein_coding"; transcript_name "Zfp219-202"; exon_number 6; exon_id "ENSMUSE00001085001.2"; level 2; protein_id "ENSMUSP00000126854.3"; transcript_support_level "1"; mgi_id "MGI:1917140"; tag "alternative_5_UTR"; tag "basic"; tag "Ensembl_canonical"; tag "GENCODE_Primary"; tag "appris_principal_1"; tag "CCDS"; ccdsid "CCDS36916.1"; havana_gene "OTTMUSG00000069313.1"; havana_transcript "OTTMUST00000167628.1";
chr14	HAVANA	CDS	52244000	52244604	0	-	2	gene_id "ENSMUSG00000049295.18"; transcript_id "ENSMUST00000226522.2"; gene_type "protein_coding"; gene_name "Zfp219"; transcript_type "protein_coding"; transcript_name "Zfp219-204"; exon_number 5; exon_id "ENSMUSE00000873906.2"; level 2; protein_id "ENSMUSP00000154709.2"; mgi_id "MGI:1917140"; tag "alternative_5_UTR"; tag "basic"; tag "appris_principal_1"; tag "CCDS"; ccdsid "CCDS36916.1"; havana_gene "OTTMUSG00000069313.1"; havana_transcript "OTTMUST00000167623.1";
chr14	HAVANA	CDS	52244000	52244604	0	-	2	gene_id "ENSMUSG00000049295.18"; transcript_id "ENSMUST00000228580.2"; gene_type "protein_coding"; gene_name "Zfp219"; transcript_type "protein_coding"; transcript_name "Zfp219-212"; exon_number 4; exon_id "ENSMUSE00001430113.2"; level 2; protein_id "ENSMUSP00000153966.2"; mgi_id "MGI:1917140"; tag "basic"; havana_gene "OTTMUSG00000069313.1"; havana_transcript "OTTMUST00000167626.1";
chr14	HAVANA	CDS	52244000	52244604	0	-	2	gene_id "ENSMUSG00000049295.18"; transcript_id "ENSMUST00000067549.15"; gene_type "protein_coding"; gene_name "Zfp219"; transcript_type "protein_coding"; transcript_name "Zfp219-201"; exon_number 5; exon_id "ENSMUSE00001430113.2"; level 2; protein_id "ENSMUSP00000068184.8"; transcript_support_level "1"; mgi_id "MGI:1917140"; tag "basic"; tag "appris_principal_1"; tag "CCDS"; ccdsid "CCDS36916.1"; havana_gene "OTTMUSG00000069313.1"; havana_transcript "OTTMUST00000167627.1";
chr14	HAVANA	CDS	52244000	52244604	0	-	2	gene_id "ENSMUSG00000049295.18"; transcript_id "ENSMUST00000166169.4"; gene_type "protein_coding"; gene_name "Zfp219"; transcript_type "protein_coding"; transcript_name "Zfp219-202"; exon_number 6; exon_id "ENSMUSE00001085001.2"; level 2; protein_id "ENSMUSP00000126854.3"; transcript_support_level "1"; mgi_id "MGI:1917140"; tag "alternative_5_UTR"; tag "basic"; tag "Ensembl_canonical"; tag "GENCODE_Primary"; tag "appris_principal_1"; tag "CCDS"; ccdsid "CCDS36916.1"; havana_gene "OTTMUSG00000069313.1"; havana_transcript "OTTMUST00000167628.1";
chr14	HAVANA	exon	52244171	52244604	0	-	.	gene_id "ENSMUSG00000049295.18"; transcript_id "ENSMUST00000226474.2"; gene_type "protein_coding"; gene_name "Zfp219"; transcript_type "retained_intron"; transcript_name "Zfp219-203"; exon_number 2; exon_id "ENSMUSE00001431566.2"; level 2; mgi_id "MGI:1917140"; havana_gene "OTTMUSG00000069313.1"; havana_transcript "OTTMUST00000167629.1";
chr14	HAVANA	transcript	52244171	52245133	0	-	.	gene_id "ENSMUSG00000049295.18"; transcript_id "ENSMUST00000226474.2"; gene_type "protein_coding"; gene_name "Zfp219"; transcript_type "retained_intron"; transcript_name "Zfp219-203"; level 2; mgi_id "MGI:1917140"; havana_gene "OTTMUSG00000069313.1"; havana_transcript "OTTMUST00000167629.1";
chr14	HAVANA	exon	52244821	52244952	0	-	.	gene_id "ENSMUSG00000049295.18"; transcript_id "ENSMUST00000226522.2"; gene_type "protein_coding"; gene_name "Zfp219"; transcript_type "protein_coding"; transcript_name "Zfp219-204"; exon_number 4; exon_id "ENSMUSE00000967279.2"; level 2; protein_id "ENSMUSP00000154709.2"; mgi_id "MGI:1917140"; tag "alternative_5_UTR"; tag "basic"; tag "appris_principal_1"; tag "CCDS"; ccdsid "CCDS36916.1"; havana_gene "OTTMUSG00000069313.1"; havana_transcript "OTTMUST00000167623.1";
chr14	HAVANA	CDS	52244821	52244952	0	-	2	gene_id "ENSMUSG00000049295.18"; transcript_id "ENSMUST00000226522.2"; gene_type "protein_coding"; gene_name "Zfp219"; transcript_type "protein_coding"; transcript_name "Zfp219-204"; exon_number 4; exon_id "ENSMUSE00000967279.2"; level 2; protein_id "ENSMUSP00000154709.2"; mgi_id "MGI:1917140"; tag "alternative_5_UTR"; tag "basic"; tag "appris_principal_1"; tag "CCDS"; ccdsid "CCDS36916.1"; havana_gene "OTTMUSG00000069313.1"; havana_transcript "OTTMUST00000167623.1";
chr14	HAVANA	exon	52244821	52244952	0	-	.	gene_id "ENSMUSG00000049295.18"; transcript_id "ENSMUST00000228580.2"; gene_type "protein_coding"; gene_name "Zfp219"; transcript_type "protein_coding"; transcript_name "Zfp219-212"; exon_number 3; exon_id "ENSMUSE00000967279.2"; level 2; protein_id "ENSMUSP00000153966.2"; mgi_id "MGI:1917140"; tag "basic"; havana_gene "OTTMUSG00000069313.1"; havana_transcript "OTTMUST00000167626.1";
chr14	HAVANA	CDS	52244821	52244952	0	-	2	gene_id "ENSMUSG00000049295.18"; transcript_id "ENSMUST00000228580.2"; gene_type "protein_coding"; gene_name "Zfp219"; transcript_type "protein_coding"; transcript_name "Zfp219-212"; exon_number 3; exon_id "ENSMUSE00000967279.2"; level 2; protein_id "ENSMUSP00000153966.2"; mgi_id "MGI:1917140"; tag "basic"; havana_gene "OTTMUSG00000069313.1"; havana_transcript "OTTMUST00000167626.1";
chr14	HAVANA	exon	52244821	52244952	0	-	.	gene_id "ENSMUSG00000049295.18"; transcript_id "ENSMUST00000067549.15"; gene_type "protein_coding"; gene_name "Zfp219"; transcript_type "protein_coding"; transcript_name "Zfp219-201"; exon_number 4; exon_id "ENSMUSE00000967279.2"; level 2; protein_id "ENSMUSP00000068184.8"; transcript_support_level "1"; mgi_id "MGI:1917140"; tag "basic"; tag "appris_principal_1"; tag "CCDS"; ccdsid "CCDS36916.1"; havana_gene "OTTMUSG00000069313.1"; havana_transcript "OTTMUST00000167627.1";
chr14	HAVANA	CDS	52244821	52244952	0	-	2	gene_id "ENSMUSG00000049295.18"; transcript_id "ENSMUST00000067549.15"; gene_type "protein_coding"; gene_name "Zfp219"; transcript_type "protein_coding"; transcript_name "Zfp219-201"; exon_number 4; exon_id "ENSMUSE00000967279.2"; level 2; protein_id "ENSMUSP00000068184.8"; transcript_support_level "1"; mgi_id "MGI:1917140"; tag "basic"; tag "appris_principal_1"; tag "CCDS"; ccdsid "CCDS36916.1"; havana_gene "OTTMUSG00000069313.1"; havana_transcript "OTTMUST00000167627.1";
chr14	HAVANA	exon	52244821	52244952	0	-	.	gene_id "ENSMUSG00000049295.18"; transcript_id "ENSMUST00000166169.4"; gene_type "protein_coding"; gene_name "Zfp219"; transcript_type "protein_coding"; transcript_name "Zfp219-202"; exon_number 5; exon_id "ENSMUSE00000967279.2"; level 2; protein_id "ENSMUSP00000126854.3"; transcript_support_level "1"; mgi_id "MGI:1917140"; tag "alternative_5_UTR"; tag "basic"; tag "Ensembl_canonical"; tag "GENCODE_Primary"; tag "appris_principal_1"; tag "CCDS"; ccdsid "CCDS36916.1"; havana_gene "OTTMUSG00000069313.1"; havana_transcript "OTTMUST00000167628.1";
chr14	HAVANA	CDS	52244821	52244952	0	-	2	gene_id "ENSMUSG00000049295.18"; transcript_id "ENSMUST00000166169.4"; gene_type "protein_coding"; gene_name "Zfp219"; transcript_type "protein_coding"; transcript_name "Zfp219-202"; exon_number 5; exon_id "ENSMUSE00000967279.2"; level 2; protein_id "ENSMUSP00000126854.3"; transcript_support_level "1"; mgi_id "MGI:1917140"; tag "alternative_5_UTR"; tag "basic"; tag "Ensembl_canonical"; tag "GENCODE_Primary"; tag "appris_principal_1"; tag "CCDS"; ccdsid "CCDS36916.1"; havana_gene "OTTMUSG00000069313.1"; havana_transcript "OTTMUST00000167628.1";
chr14	ENSEMBL_gcm37	exon	52244821	52244952	0.0686367930474273	-	.	gene_id "ENSMUSG00000049295.18"; transcript_id "ENSMUSG00000049295.18_tx_10"; exon_id "chr14_52244821_52244952_-"; exonnum "5"; txlen "3394";
chr14	ENSEMBL_gcm37	exon	52244821	52244952	8.27207899423006	-	.	gene_id "ENSMUSG00000049295.18"; transcript_id "ENSMUSG00000049295.18_tx_6"; exon_id "chr14_52244821_52244952_-"; exonnum "4"; txlen "2878";
chr14	HAVANA	exon	52244821	52245133	0	-	.	gene_id "ENSMUSG00000049295.18"; transcript_id "ENSMUST00000226474.2"; gene_type "protein_coding"; gene_name "Zfp219"; transcript_type "retained_intron"; transcript_name "Zfp219-203"; exon_number 1; exon_id "ENSMUSE00001431724.2"; level 2; mgi_id "MGI:1917140"; havana_gene "OTTMUSG00000069313.1"; havana_transcript "OTTMUST00000167629.1";
chr14	HAVANA	CDS	52245685	52246990	0	-	0	gene_id "ENSMUSG00000049295.18"; transcript_id "ENSMUST00000228580.2"; gene_type "protein_coding"; gene_name "Zfp219"; transcript_type "protein_coding"; transcript_name "Zfp219-212"; exon_number 2; exon_id "ENSMUSE00001436131.2"; level 2; protein_id "ENSMUSP00000153966.2"; mgi_id "MGI:1917140"; tag "basic"; havana_gene "OTTMUSG00000069313.1"; havana_transcript "OTTMUST00000167626.1";
chr14	HAVANA	exon	52245685	52247119	0	-	.	gene_id "ENSMUSG00000049295.18"; transcript_id "ENSMUST00000226522.2"; gene_type "protein_coding"; gene_name "Zfp219"; transcript_type "protein_coding"; transcript_name "Zfp219-204"; exon_number 3; exon_id "ENSMUSE00001069029.2"; level 2; protein_id "ENSMUSP00000154709.2"; mgi_id "MGI:1917140"; tag "alternative_5_UTR"; tag "basic"; tag "appris_principal_1"; tag "CCDS"; ccdsid "CCDS36916.1"; havana_gene "OTTMUSG00000069313.1"; havana_transcript "OTTMUST00000167623.1";
chr14	HAVANA	CDS	52245685	52247119	0	-	0	gene_id "ENSMUSG00000049295.18"; transcript_id "ENSMUST00000226522.2"; gene_type "protein_coding"; gene_name "Zfp219"; transcript_type "protein_coding"; transcript_name "Zfp219-204"; exon_number 3; exon_id "ENSMUSE00001069029.2"; level 2; protein_id "ENSMUSP00000154709.2"; mgi_id "MGI:1917140"; tag "alternative_5_UTR"; tag "basic"; tag "appris_principal_1"; tag "CCDS"; ccdsid "CCDS36916.1"; havana_gene "OTTMUSG00000069313.1"; havana_transcript "OTTMUST00000167623.1";
chr14	HAVANA	exon	52245685	52247119	0	-	.	gene_id "ENSMUSG00000049295.18"; transcript_id "ENSMUST00000228580.2"; gene_type "protein_coding"; gene_name "Zfp219"; transcript_type "protein_coding"; transcript_name "Zfp219-212"; exon_number 2; exon_id "ENSMUSE00001436131.2"; level 2; protein_id "ENSMUSP00000153966.2"; mgi_id "MGI:1917140"; tag "basic"; havana_gene "OTTMUSG00000069313.1"; havana_transcript "OTTMUST00000167626.1";
chr14	HAVANA	exon	52245685	52247119	0	-	.	gene_id "ENSMUSG00000049295.18"; transcript_id "ENSMUST00000067549.15"; gene_type "protein_coding"; gene_name "Zfp219"; transcript_type "protein_coding"; transcript_name "Zfp219-201"; exon_number 3; exon_id "ENSMUSE00001069029.2"; level 2; protein_id "ENSMUSP00000068184.8"; transcript_support_level "1"; mgi_id "MGI:1917140"; tag "basic"; tag "appris_principal_1"; tag "CCDS"; ccdsid "CCDS36916.1"; havana_gene "OTTMUSG00000069313.1"; havana_transcript "OTTMUST00000167627.1";
chr14	HAVANA	CDS	52245685	52247119	0	-	0	gene_id "ENSMUSG00000049295.18"; transcript_id "ENSMUST00000067549.15"; gene_type "protein_coding"; gene_name "Zfp219"; transcript_type "protein_coding"; transcript_name "Zfp219-201"; exon_number 3; exon_id "ENSMUSE00001069029.2"; level 2; protein_id "ENSMUSP00000068184.8"; transcript_support_level "1"; mgi_id "MGI:1917140"; tag "basic"; tag "appris_principal_1"; tag "CCDS"; ccdsid "CCDS36916.1"; havana_gene "OTTMUSG00000069313.1"; havana_transcript "OTTMUST00000167627.1";
chr14	HAVANA	exon	52245685	52247119	0	-	.	gene_id "ENSMUSG00000049295.18"; transcript_id "ENSMUST00000166169.4"; gene_type "protein_coding"; gene_name "Zfp219"; transcript_type "protein_coding"; transcript_name "Zfp219-202"; exon_number 4; exon_id "ENSMUSE00001069029.2"; level 2; protein_id "ENSMUSP00000126854.3"; transcript_support_level "1"; mgi_id "MGI:1917140"; tag "alternative_5_UTR"; tag "basic"; tag "Ensembl_canonical"; tag "GENCODE_Primary"; tag "appris_principal_1"; tag "CCDS"; ccdsid "CCDS36916.1"; havana_gene "OTTMUSG00000069313.1"; havana_transcript "OTTMUST00000167628.1";
chr14	HAVANA	CDS	52245685	52247119	0	-	0	gene_id "ENSMUSG00000049295.18"; transcript_id "ENSMUST00000166169.4"; gene_type "protein_coding"; gene_name "Zfp219"; transcript_type "protein_coding"; transcript_name "Zfp219-202"; exon_number 4; exon_id "ENSMUSE00001069029.2"; level 2; protein_id "ENSMUSP00000126854.3"; transcript_support_level "1"; mgi_id "MGI:1917140"; tag "alternative_5_UTR"; tag "basic"; tag "Ensembl_canonical"; tag "GENCODE_Primary"; tag "appris_principal_1"; tag "CCDS"; ccdsid "CCDS36916.1"; havana_gene "OTTMUSG00000069313.1"; havana_transcript "OTTMUST00000167628.1";
chr14	ENSEMBL_gcm37	exon	52245685	52247119	0.0686367930474273	-	.	gene_id "ENSMUSG00000049295.18"; transcript_id "ENSMUSG00000049295.18_tx_10"; exon_id "chr14_52245685_52247119_-"; exonnum "4"; txlen "3394";
chr14	ENSEMBL_gcm37	exon	52245685	52247119	8.27207899423006	-	.	gene_id "ENSMUSG00000049295.18"; transcript_id "ENSMUSG00000049295.18_tx_6"; exon_id "chr14_52245685_52247119_-"; exonnum "3"; txlen "2878";
chr14	HAVANA	exon	52246523	52247119	0	-	.	gene_id "ENSMUSG00000049295.18"; transcript_id "ENSMUST00000226964.2"; gene_type "protein_coding"; gene_name "Zfp219"; transcript_type "protein_coding"; transcript_name "Zfp219-208"; exon_number 3; exon_id "ENSMUSE00001432133.2"; level 2; protein_id "ENSMUSP00000154448.2"; mgi_id "MGI:1917140"; tag "alternative_5_UTR"; tag "mRNA_end_NF"; tag "cds_end_NF"; havana_gene "OTTMUSG00000069313.1"; havana_transcript "OTTMUST00000167630.1";
chr14	HAVANA	CDS	52246523	52247119	0	-	0	gene_id "ENSMUSG00000049295.18"; transcript_id "ENSMUST00000226964.2"; gene_type "protein_coding"; gene_name "Zfp219"; transcript_type "protein_coding"; transcript_name "Zfp219-208"; exon_number 3; exon_id "ENSMUSE00001432133.2"; level 2; protein_id "ENSMUSP00000154448.2"; mgi_id "MGI:1917140"; tag "alternative_5_UTR"; tag "mRNA_end_NF"; tag "cds_end_NF"; havana_gene "OTTMUSG00000069313.1"; havana_transcript "OTTMUST00000167630.1";
chr14	HAVANA	transcript	52246523	52248339	0	-	.	gene_id "ENSMUSG00000049295.18"; transcript_id "ENSMUST00000226964.2"; gene_type "protein_coding"; gene_name "Zfp219"; transcript_type "protein_coding"; transcript_name "Zfp219-208"; level 2; protein_id "ENSMUSP00000154448.2"; mgi_id "MGI:1917140"; tag "alternative_5_UTR"; tag "mRNA_end_NF"; tag "cds_end_NF"; havana_gene "OTTMUSG00000069313.1"; havana_transcript "OTTMUST00000167630.1";
chr14	HAVANA	exon	52246703	52247119	0	-	.	gene_id "ENSMUSG00000049295.18"; transcript_id "ENSMUST00000228747.2"; gene_type "protein_coding"; gene_name "Zfp219"; transcript_type "protein_coding"; transcript_name "Zfp219-213"; exon_number 3; exon_id "ENSMUSE00001434992.2"; level 2; protein_id "ENSMUSP00000154768.2"; mgi_id "MGI:1917140"; tag "alternative_5_UTR"; tag "mRNA_end_NF"; tag "cds_end_NF"; havana_gene "OTTMUSG00000069313.1"; havana_transcript "OTTMUST00000167631.1";
chr14	HAVANA	CDS	52246703	52247119	0	-	0	gene_id "ENSMUSG00000049295.18"; transcript_id "ENSMUST00000228747.2"; gene_type "protein_coding"; gene_name "Zfp219"; transcript_type "protein_coding"; transcript_name "Zfp219-213"; exon_number 3; exon_id "ENSMUSE00001434992.2"; level 2; protein_id "ENSMUSP00000154768.2"; mgi_id "MGI:1917140"; tag "alternative_5_UTR"; tag "mRNA_end_NF"; tag "cds_end_NF"; havana_gene "OTTMUSG00000069313.1"; havana_transcript "OTTMUST00000167631.1";
chr14	HAVANA	transcript	52246703	52248032	0	-	.	gene_id "ENSMUSG00000049295.18"; transcript_id "ENSMUST00000228747.2"; gene_type "protein_coding"; gene_name "Zfp219"; transcript_type "protein_coding"; transcript_name "Zfp219-213"; level 2; protein_id "ENSMUSP00000154768.2"; mgi_id "MGI:1917140"; tag "alternative_5_UTR"; tag "mRNA_end_NF"; tag "cds_end_NF"; havana_gene "OTTMUSG00000069313.1"; havana_transcript "OTTMUST00000167631.1";
chr14	HAVANA	exon	52246731	52247119	0	-	.	gene_id "ENSMUSG00000049295.18"; transcript_id "ENSMUST00000226527.2"; gene_type "protein_coding"; gene_name "Zfp219"; transcript_type "protein_coding"; transcript_name "Zfp219-205"; exon_number 3; exon_id "ENSMUSE00001429937.2"; level 2; protein_id "ENSMUSP00000154200.2"; mgi_id "MGI:1917140"; tag "alternative_5_UTR"; tag "mRNA_end_NF"; tag "cds_end_NF"; havana_gene "OTTMUSG00000069313.1"; havana_transcript "OTTMUST00000167632.1";
chr14	HAVANA	CDS	52246731	52247119	0	-	0	gene_id "ENSMUSG00000049295.18"; transcript_id "ENSMUST00000226527.2"; gene_type "protein_coding"; gene_name "Zfp219"; transcript_type "protein_coding"; transcript_name "Zfp219-205"; exon_number 3; exon_id "ENSMUSE00001429937.2"; level 2; protein_id "ENSMUSP00000154200.2"; mgi_id "MGI:1917140"; tag "alternative_5_UTR"; tag "mRNA_end_NF"; tag "cds_end_NF"; havana_gene "OTTMUSG00000069313.1"; havana_transcript "OTTMUST00000167632.1";
chr14	HAVANA	transcript	52246731	52252583	0	-	.	gene_id "ENSMUSG00000049295.18"; transcript_id "ENSMUST00000226527.2"; gene_type "protein_coding"; gene_name "Zfp219"; transcript_type "protein_coding"; transcript_name "Zfp219-205"; level 2; protein_id "ENSMUSP00000154200.2"; mgi_id "MGI:1917140"; tag "alternative_5_UTR"; tag "mRNA_end_NF"; tag "cds_end_NF"; havana_gene "OTTMUSG00000069313.1"; havana_transcript "OTTMUST00000167632.1";
chr14	HAVANA	exon	52246798	52247119	0	-	.	gene_id "ENSMUSG00000049295.18"; transcript_id "ENSMUST00000226605.2"; gene_type "protein_coding"; gene_name "Zfp219"; transcript_type "protein_coding"; transcript_name "Zfp219-207"; exon_number 3; exon_id "ENSMUSE00001431098.2"; level 2; protein_id "ENSMUSP00000154367.2"; mgi_id "MGI:1917140"; tag "alternative_5_UTR"; tag "mRNA_end_NF"; tag "cds_end_NF"; havana_gene "OTTMUSG00000069313.1"; havana_transcript "OTTMUST00000167633.1";
chr14	HAVANA	CDS	52246798	52247119	0	-	0	gene_id "ENSMUSG00000049295.18"; transcript_id "ENSMUST00000226605.2"; gene_type "protein_coding"; gene_name "Zfp219"; transcript_type "protein_coding"; transcript_name "Zfp219-207"; exon_number 3; exon_id "ENSMUSE00001431098.2"; level 2; protein_id "ENSMUSP00000154367.2"; mgi_id "MGI:1917140"; tag "alternative_5_UTR"; tag "mRNA_end_NF"; tag "cds_end_NF"; havana_gene "OTTMUSG00000069313.1"; havana_transcript "OTTMUST00000167633.1";
chr14	HAVANA	transcript	52246798	52257170	0	-	.	gene_id "ENSMUSG00000049295.18"; transcript_id "ENSMUST00000226605.2"; gene_type "protein_coding"; gene_name "Zfp219"; transcript_type "protein_coding"; transcript_name "Zfp219-207"; level 2; protein_id "ENSMUSP00000154367.2"; mgi_id "MGI:1917140"; tag "alternative_5_UTR"; tag "mRNA_end_NF"; tag "cds_end_NF"; havana_gene "OTTMUSG00000069313.1"; havana_transcript "OTTMUST00000167633.1";
chr14	HAVANA	exon	52246840	52247119	0	-	.	gene_id "ENSMUSG00000049295.18"; transcript_id "ENSMUST00000228051.2"; gene_type "protein_coding"; gene_name "Zfp219"; transcript_type "protein_coding"; transcript_name "Zfp219-210"; exon_number 3; exon_id "ENSMUSE00001432443.2"; level 2; protein_id "ENSMUSP00000153742.2"; mgi_id "MGI:1917140"; tag "mRNA_end_NF"; tag "cds_end_NF"; havana_gene "OTTMUSG00000069313.1"; havana_transcript "OTTMUST00000167634.1";
chr14	HAVANA	CDS	52246840	52247119	0	-	0	gene_id "ENSMUSG00000049295.18"; transcript_id "ENSMUST00000228051.2"; gene_type "protein_coding"; gene_name "Zfp219"; transcript_type "protein_coding"; transcript_name "Zfp219-210"; exon_number 3; exon_id "ENSMUSE00001432443.2"; level 2; protein_id "ENSMUSP00000153742.2"; mgi_id "MGI:1917140"; tag "mRNA_end_NF"; tag "cds_end_NF"; havana_gene "OTTMUSG00000069313.1"; havana_transcript "OTTMUST00000167634.1";
chr14	HAVANA	transcript	52246840	52252369	0	-	.	gene_id "ENSMUSG00000049295.18"; transcript_id "ENSMUST00000228051.2"; gene_type "protein_coding"; gene_name "Zfp219"; transcript_type "protein_coding"; transcript_name "Zfp219-210"; level 2; protein_id "ENSMUSP00000153742.2"; mgi_id "MGI:1917140"; tag "mRNA_end_NF"; tag "cds_end_NF"; havana_gene "OTTMUSG00000069313.1"; havana_transcript "OTTMUST00000167634.1";
chr14	HAVANA	start_codon	52246988	52246990	0	-	0	gene_id "ENSMUSG00000049295.18"; transcript_id "ENSMUST00000228580.2"; gene_type "protein_coding"; gene_name "Zfp219"; transcript_type "protein_coding"; transcript_name "Zfp219-212"; exon_number 2; exon_id "ENSMUSE00001436131.2"; level 2; protein_id "ENSMUSP00000153966.2"; mgi_id "MGI:1917140"; tag "basic"; havana_gene "OTTMUSG00000069313.1"; havana_transcript "OTTMUST00000167626.1";
chr14	HAVANA	UTR	52246991	52247119	0	-	.	gene_id "ENSMUSG00000049295.18"; transcript_id "ENSMUST00000228580.2"; gene_type "protein_coding"; gene_name "Zfp219"; transcript_type "protein_coding"; transcript_name "Zfp219-212"; exon_number 2; exon_id "ENSMUSE00001436131.2"; level 2; protein_id "ENSMUSP00000153966.2"; mgi_id "MGI:1917140"; tag "basic"; havana_gene "OTTMUSG00000069313.1"; havana_transcript "OTTMUST00000167626.1";
chr14	HAVANA	exon	52247082	52247119	0	-	.	gene_id "ENSMUSG00000049295.18"; transcript_id "ENSMUST00000228162.2"; gene_type "protein_coding"; gene_name "Zfp219"; transcript_type "protein_coding"; transcript_name "Zfp219-211"; exon_number 4; exon_id "ENSMUSE00001435160.2"; level 2; protein_id "ENSMUSP00000154698.2"; mgi_id "MGI:1917140"; tag "alternative_5_UTR"; tag "mRNA_end_NF"; tag "cds_end_NF"; havana_gene "OTTMUSG00000069313.1"; havana_transcript "OTTMUST00000167635.1";
chr14	HAVANA	CDS	52247082	52247119	0	-	0	gene_id "ENSMUSG00000049295.18"; transcript_id "ENSMUST00000228162.2"; gene_type "protein_coding"; gene_name "Zfp219"; transcript_type "protein_coding"; transcript_name "Zfp219-211"; exon_number 4; exon_id "ENSMUSE00001435160.2"; level 2; protein_id "ENSMUSP00000154698.2"; mgi_id "MGI:1917140"; tag "alternative_5_UTR"; tag "mRNA_end_NF"; tag "cds_end_NF"; havana_gene "OTTMUSG00000069313.1"; havana_transcript "OTTMUST00000167635.1";
chr14	HAVANA	transcript	52247082	52257452	0	-	.	gene_id "ENSMUSG00000049295.18"; transcript_id "ENSMUST00000228162.2"; gene_type "protein_coding"; gene_name "Zfp219"; transcript_type "protein_coding"; transcript_name "Zfp219-211"; level 2; protein_id "ENSMUSP00000154698.2"; mgi_id "MGI:1917140"; tag "alternative_5_UTR"; tag "mRNA_end_NF"; tag "cds_end_NF"; havana_gene "OTTMUSG00000069313.1"; havana_transcript "OTTMUST00000167635.1";
chr14	HAVANA	exon	52247095	52247119	0	-	.	gene_id "ENSMUSG00000049295.18"; transcript_id "ENSMUST00000226554.2"; gene_type "protein_coding"; gene_name "Zfp219"; transcript_type "protein_coding"; transcript_name "Zfp219-206"; exon_number 4; exon_id "ENSMUSE00001434719.2"; level 2; protein_id "ENSMUSP00000154096.2"; mgi_id "MGI:1917140"; tag "alternative_5_UTR"; tag "mRNA_end_NF"; tag "cds_end_NF"; havana_gene "OTTMUSG00000069313.1"; havana_transcript "OTTMUST00000167636.1";
chr14	HAVANA	CDS	52247095	52247119	0	-	0	gene_id "ENSMUSG00000049295.18"; transcript_id "ENSMUST00000226554.2"; gene_type "protein_coding"; gene_name "Zfp219"; transcript_type "protein_coding"; transcript_name "Zfp219-206"; exon_number 4; exon_id "ENSMUSE00001434719.2"; level 2; protein_id "ENSMUSP00000154096.2"; mgi_id "MGI:1917140"; tag "alternative_5_UTR"; tag "mRNA_end_NF"; tag "cds_end_NF"; havana_gene "OTTMUSG00000069313.1"; havana_transcript "OTTMUST00000167636.1";
chr14	HAVANA	transcript	52247095	52258176	0	-	.	gene_id "ENSMUSG00000049295.18"; transcript_id "ENSMUST00000226554.2"; gene_type "protein_coding"; gene_name "Zfp219"; transcript_type "protein_coding"; transcript_name "Zfp219-206"; level 2; protein_id "ENSMUSP00000154096.2"; mgi_id "MGI:1917140"; tag "alternative_5_UTR"; tag "mRNA_end_NF"; tag "cds_end_NF"; havana_gene "OTTMUSG00000069313.1"; havana_transcript "OTTMUST00000167636.1";
chr14	HAVANA	CDS	52247427	52247432	0	-	0	gene_id "ENSMUSG00000049295.18"; transcript_id "ENSMUST00000226522.2"; gene_type "protein_coding"; gene_name "Zfp219"; transcript_type "protein_coding"; transcript_name "Zfp219-204"; exon_number 2; exon_id "ENSMUSE00000688526.2"; level 2; protein_id "ENSMUSP00000154709.2"; mgi_id "MGI:1917140"; tag "alternative_5_UTR"; tag "basic"; tag "appris_principal_1"; tag "CCDS"; ccdsid "CCDS36916.1"; havana_gene "OTTMUSG00000069313.1"; havana_transcript "OTTMUST00000167623.1";
chr14	HAVANA	CDS	52247427	52247432	0	-	0	gene_id "ENSMUSG00000049295.18"; transcript_id "ENSMUST00000067549.15"; gene_type "protein_coding"; gene_name "Zfp219"; transcript_type "protein_coding"; transcript_name "Zfp219-201"; exon_number 2; exon_id "ENSMUSE00000688526.2"; level 2; protein_id "ENSMUSP00000068184.8"; transcript_support_level "1"; mgi_id "MGI:1917140"; tag "basic"; tag "appris_principal_1"; tag "CCDS"; ccdsid "CCDS36916.1"; havana_gene "OTTMUSG00000069313.1"; havana_transcript "OTTMUST00000167627.1";
chr14	HAVANA	CDS	52247427	52247432	0	-	0	gene_id "ENSMUSG00000049295.18"; transcript_id "ENSMUST00000166169.4"; gene_type "protein_coding"; gene_name "Zfp219"; transcript_type "protein_coding"; transcript_name "Zfp219-202"; exon_number 3; exon_id "ENSMUSE00000688526.2"; level 2; protein_id "ENSMUSP00000126854.3"; transcript_support_level "1"; mgi_id "MGI:1917140"; tag "alternative_5_UTR"; tag "basic"; tag "Ensembl_canonical"; tag "GENCODE_Primary"; tag "appris_principal_1"; tag "CCDS"; ccdsid "CCDS36916.1"; havana_gene "OTTMUSG00000069313.1"; havana_transcript "OTTMUST00000167628.1";
chr14	HAVANA	CDS	52247427	52247432	0	-	0	gene_id "ENSMUSG00000049295.18"; transcript_id "ENSMUST00000226964.2"; gene_type "protein_coding"; gene_name "Zfp219"; transcript_type "protein_coding"; transcript_name "Zfp219-208"; exon_number 2; exon_id "ENSMUSE00000688526.2"; level 2; protein_id "ENSMUSP00000154448.2"; mgi_id "MGI:1917140"; tag "alternative_5_UTR"; tag "mRNA_end_NF"; tag "cds_end_NF"; havana_gene "OTTMUSG00000069313.1"; havana_transcript "OTTMUST00000167630.1";
chr14	HAVANA	CDS	52247427	52247432	0	-	0	gene_id "ENSMUSG00000049295.18"; transcript_id "ENSMUST00000228747.2"; gene_type "protein_coding"; gene_name "Zfp219"; transcript_type "protein_coding"; transcript_name "Zfp219-213"; exon_number 2; exon_id "ENSMUSE00000688526.2"; level 2; protein_id "ENSMUSP00000154768.2"; mgi_id "MGI:1917140"; tag "alternative_5_UTR"; tag "mRNA_end_NF"; tag "cds_end_NF"; havana_gene "OTTMUSG00000069313.1"; havana_transcript "OTTMUST00000167631.1";
chr14	HAVANA	CDS	52247427	52247432	0	-	0	gene_id "ENSMUSG00000049295.18"; transcript_id "ENSMUST00000226527.2"; gene_type "protein_coding"; gene_name "Zfp219"; transcript_type "protein_coding"; transcript_name "Zfp219-205"; exon_number 2; exon_id "ENSMUSE00000688526.2"; level 2; protein_id "ENSMUSP00000154200.2"; mgi_id "MGI:1917140"; tag "alternative_5_UTR"; tag "mRNA_end_NF"; tag "cds_end_NF"; havana_gene "OTTMUSG00000069313.1"; havana_transcript "OTTMUST00000167632.1";
chr14	HAVANA	CDS	52247427	52247432	0	-	0	gene_id "ENSMUSG00000049295.18"; transcript_id "ENSMUST00000226605.2"; gene_type "protein_coding"; gene_name "Zfp219"; transcript_type "protein_coding"; transcript_name "Zfp219-207"; exon_number 2; exon_id "ENSMUSE00000688526.2"; level 2; protein_id "ENSMUSP00000154367.2"; mgi_id "MGI:1917140"; tag "alternative_5_UTR"; tag "mRNA_end_NF"; tag "cds_end_NF"; havana_gene "OTTMUSG00000069313.1"; havana_transcript "OTTMUST00000167633.1";
chr14	HAVANA	CDS	52247427	52247432	0	-	0	gene_id "ENSMUSG00000049295.18"; transcript_id "ENSMUST00000228051.2"; gene_type "protein_coding"; gene_name "Zfp219"; transcript_type "protein_coding"; transcript_name "Zfp219-210"; exon_number 2; exon_id "ENSMUSE00000688526.2"; level 2; protein_id "ENSMUSP00000153742.2"; mgi_id "MGI:1917140"; tag "mRNA_end_NF"; tag "cds_end_NF"; havana_gene "OTTMUSG00000069313.1"; havana_transcript "OTTMUST00000167634.1";
chr14	HAVANA	CDS	52247427	52247432	0	-	0	gene_id "ENSMUSG00000049295.18"; transcript_id "ENSMUST00000228162.2"; gene_type "protein_coding"; gene_name "Zfp219"; transcript_type "protein_coding"; transcript_name "Zfp219-211"; exon_number 3; exon_id "ENSMUSE00000688526.2"; level 2; protein_id "ENSMUSP00000154698.2"; mgi_id "MGI:1917140"; tag "alternative_5_UTR"; tag "mRNA_end_NF"; tag "cds_end_NF"; havana_gene "OTTMUSG00000069313.1"; havana_transcript "OTTMUST00000167635.1";
chr14	HAVANA	CDS	52247427	52247432	0	-	0	gene_id "ENSMUSG00000049295.18"; transcript_id "ENSMUST00000226554.2"; gene_type "protein_coding"; gene_name "Zfp219"; transcript_type "protein_coding"; transcript_name "Zfp219-206"; exon_number 3; exon_id "ENSMUSE00000688526.2"; level 2; protein_id "ENSMUSP00000154096.2"; mgi_id "MGI:1917140"; tag "alternative_5_UTR"; tag "mRNA_end_NF"; tag "cds_end_NF"; havana_gene "OTTMUSG00000069313.1"; havana_transcript "OTTMUST00000167636.1";
chr14	HAVANA	exon	52247427	52247515	0	-	.	gene_id "ENSMUSG00000049295.18"; transcript_id "ENSMUST00000226522.2"; gene_type "protein_coding"; gene_name "Zfp219"; transcript_type "protein_coding"; transcript_name "Zfp219-204"; exon_number 2; exon_id "ENSMUSE00000688526.2"; level 2; protein_id "ENSMUSP00000154709.2"; mgi_id "MGI:1917140"; tag "alternative_5_UTR"; tag "basic"; tag "appris_principal_1"; tag "CCDS"; ccdsid "CCDS36916.1"; havana_gene "OTTMUSG00000069313.1"; havana_transcript "OTTMUST00000167623.1";
chr14	HAVANA	exon	52247427	52247515	0	-	.	gene_id "ENSMUSG00000049295.18"; transcript_id "ENSMUST00000067549.15"; gene_type "protein_coding"; gene_name "Zfp219"; transcript_type "protein_coding"; transcript_name "Zfp219-201"; exon_number 2; exon_id "ENSMUSE00000688526.2"; level 2; protein_id "ENSMUSP00000068184.8"; transcript_support_level "1"; mgi_id "MGI:1917140"; tag "basic"; tag "appris_principal_1"; tag "CCDS"; ccdsid "CCDS36916.1"; havana_gene "OTTMUSG00000069313.1"; havana_transcript "OTTMUST00000167627.1";
chr14	HAVANA	exon	52247427	52247515	0	-	.	gene_id "ENSMUSG00000049295.18"; transcript_id "ENSMUST00000166169.4"; gene_type "protein_coding"; gene_name "Zfp219"; transcript_type "protein_coding"; transcript_name "Zfp219-202"; exon_number 3; exon_id "ENSMUSE00000688526.2"; level 2; protein_id "ENSMUSP00000126854.3"; transcript_support_level "1"; mgi_id "MGI:1917140"; tag "alternative_5_UTR"; tag "basic"; tag "Ensembl_canonical"; tag "GENCODE_Primary"; tag "appris_principal_1"; tag "CCDS"; ccdsid "CCDS36916.1"; havana_gene "OTTMUSG00000069313.1"; havana_transcript "OTTMUST00000167628.1";
chr14	HAVANA	exon	52247427	52247515	0	-	.	gene_id "ENSMUSG00000049295.18"; transcript_id "ENSMUST00000226964.2"; gene_type "protein_coding"; gene_name "Zfp219"; transcript_type "protein_coding"; transcript_name "Zfp219-208"; exon_number 2; exon_id "ENSMUSE00000688526.2"; level 2; protein_id "ENSMUSP00000154448.2"; mgi_id "MGI:1917140"; tag "alternative_5_UTR"; tag "mRNA_end_NF"; tag "cds_end_NF"; havana_gene "OTTMUSG00000069313.1"; havana_transcript "OTTMUST00000167630.1";
chr14	HAVANA	exon	52247427	52247515	0	-	.	gene_id "ENSMUSG00000049295.18"; transcript_id "ENSMUST00000228747.2"; gene_type "protein_coding"; gene_name "Zfp219"; transcript_type "protein_coding"; transcript_name "Zfp219-213"; exon_number 2; exon_id "ENSMUSE00000688526.2"; level 2; protein_id "ENSMUSP00000154768.2"; mgi_id "MGI:1917140"; tag "alternative_5_UTR"; tag "mRNA_end_NF"; tag "cds_end_NF"; havana_gene "OTTMUSG00000069313.1"; havana_transcript "OTTMUST00000167631.1";
chr14	HAVANA	exon	52247427	52247515	0	-	.	gene_id "ENSMUSG00000049295.18"; transcript_id "ENSMUST00000226527.2"; gene_type "protein_coding"; gene_name "Zfp219"; transcript_type "protein_coding"; transcript_name "Zfp219-205"; exon_number 2; exon_id "ENSMUSE00000688526.2"; level 2; protein_id "ENSMUSP00000154200.2"; mgi_id "MGI:1917140"; tag "alternative_5_UTR"; tag "mRNA_end_NF"; tag "cds_end_NF"; havana_gene "OTTMUSG00000069313.1"; havana_transcript "OTTMUST00000167632.1";
chr14	HAVANA	exon	52247427	52247515	0	-	.	gene_id "ENSMUSG00000049295.18"; transcript_id "ENSMUST00000226605.2"; gene_type "protein_coding"; gene_name "Zfp219"; transcript_type "protein_coding"; transcript_name "Zfp219-207"; exon_number 2; exon_id "ENSMUSE00000688526.2"; level 2; protein_id "ENSMUSP00000154367.2"; mgi_id "MGI:1917140"; tag "alternative_5_UTR"; tag "mRNA_end_NF"; tag "cds_end_NF"; havana_gene "OTTMUSG00000069313.1"; havana_transcript "OTTMUST00000167633.1";
chr14	HAVANA	exon	52247427	52247515	0	-	.	gene_id "ENSMUSG00000049295.18"; transcript_id "ENSMUST00000228051.2"; gene_type "protein_coding"; gene_name "Zfp219"; transcript_type "protein_coding"; transcript_name "Zfp219-210"; exon_number 2; exon_id "ENSMUSE00000688526.2"; level 2; protein_id "ENSMUSP00000153742.2"; mgi_id "MGI:1917140"; tag "mRNA_end_NF"; tag "cds_end_NF"; havana_gene "OTTMUSG00000069313.1"; havana_transcript "OTTMUST00000167634.1";
chr14	HAVANA	exon	52247427	52247515	0	-	.	gene_id "ENSMUSG00000049295.18"; transcript_id "ENSMUST00000228162.2"; gene_type "protein_coding"; gene_name "Zfp219"; transcript_type "protein_coding"; transcript_name "Zfp219-211"; exon_number 3; exon_id "ENSMUSE00000688526.2"; level 2; protein_id "ENSMUSP00000154698.2"; mgi_id "MGI:1917140"; tag "alternative_5_UTR"; tag "mRNA_end_NF"; tag "cds_end_NF"; havana_gene "OTTMUSG00000069313.1"; havana_transcript "OTTMUST00000167635.1";
chr14	HAVANA	exon	52247427	52247515	0	-	.	gene_id "ENSMUSG00000049295.18"; transcript_id "ENSMUST00000226554.2"; gene_type "protein_coding"; gene_name "Zfp219"; transcript_type "protein_coding"; transcript_name "Zfp219-206"; exon_number 3; exon_id "ENSMUSE00000688526.2"; level 2; protein_id "ENSMUSP00000154096.2"; mgi_id "MGI:1917140"; tag "alternative_5_UTR"; tag "mRNA_end_NF"; tag "cds_end_NF"; havana_gene "OTTMUSG00000069313.1"; havana_transcript "OTTMUST00000167636.1";
chr14	ENSEMBL_gcm37	exon	52247427	52247515	0.0686367930474273	-	.	gene_id "ENSMUSG00000049295.18"; transcript_id "ENSMUSG00000049295.18_tx_10"; exon_id "chr14_52247427_52247515_-"; exonnum "3"; txlen "3394";
chr14	ENSEMBL_gcm37	exon	52247427	52247515	8.27207899423006	-	.	gene_id "ENSMUSG00000049295.18"; transcript_id "ENSMUSG00000049295.18_tx_6"; exon_id "chr14_52247427_52247515_-"; exonnum "2"; txlen "2878";
chr14	HAVANA	start_codon	52247430	52247432	0	-	0	gene_id "ENSMUSG00000049295.18"; transcript_id "ENSMUST00000226522.2"; gene_type "protein_coding"; gene_name "Zfp219"; transcript_type "protein_coding"; transcript_name "Zfp219-204"; exon_number 2; exon_id "ENSMUSE00000688526.2"; level 2; protein_id "ENSMUSP00000154709.2"; mgi_id "MGI:1917140"; tag "alternative_5_UTR"; tag "basic"; tag "appris_principal_1"; tag "CCDS"; ccdsid "CCDS36916.1"; havana_gene "OTTMUSG00000069313.1"; havana_transcript "OTTMUST00000167623.1";
chr14	HAVANA	start_codon	52247430	52247432	0	-	0	gene_id "ENSMUSG00000049295.18"; transcript_id "ENSMUST00000067549.15"; gene_type "protein_coding"; gene_name "Zfp219"; transcript_type "protein_coding"; transcript_name "Zfp219-201"; exon_number 2; exon_id "ENSMUSE00000688526.2"; level 2; protein_id "ENSMUSP00000068184.8"; transcript_support_level "1"; mgi_id "MGI:1917140"; tag "basic"; tag "appris_principal_1"; tag "CCDS"; ccdsid "CCDS36916.1"; havana_gene "OTTMUSG00000069313.1"; havana_transcript "OTTMUST00000167627.1";
chr14	HAVANA	start_codon	52247430	52247432	0	-	0	gene_id "ENSMUSG00000049295.18"; transcript_id "ENSMUST00000166169.4"; gene_type "protein_coding"; gene_name "Zfp219"; transcript_type "protein_coding"; transcript_name "Zfp219-202"; exon_number 3; exon_id "ENSMUSE00000688526.2"; level 2; protein_id "ENSMUSP00000126854.3"; transcript_support_level "1"; mgi_id "MGI:1917140"; tag "alternative_5_UTR"; tag "basic"; tag "Ensembl_canonical"; tag "GENCODE_Primary"; tag "appris_principal_1"; tag "CCDS"; ccdsid "CCDS36916.1"; havana_gene "OTTMUSG00000069313.1"; havana_transcript "OTTMUST00000167628.1";
chr14	HAVANA	start_codon	52247430	52247432	0	-	0	gene_id "ENSMUSG00000049295.18"; transcript_id "ENSMUST00000226964.2"; gene_type "protein_coding"; gene_name "Zfp219"; transcript_type "protein_coding"; transcript_name "Zfp219-208"; exon_number 2; exon_id "ENSMUSE00000688526.2"; level 2; protein_id "ENSMUSP00000154448.2"; mgi_id "MGI:1917140"; tag "alternative_5_UTR"; tag "mRNA_end_NF"; tag "cds_end_NF"; havana_gene "OTTMUSG00000069313.1"; havana_transcript "OTTMUST00000167630.1";
chr14	HAVANA	start_codon	52247430	52247432	0	-	0	gene_id "ENSMUSG00000049295.18"; transcript_id "ENSMUST00000228747.2"; gene_type "protein_coding"; gene_name "Zfp219"; transcript_type "protein_coding"; transcript_name "Zfp219-213"; exon_number 2; exon_id "ENSMUSE00000688526.2"; level 2; protein_id "ENSMUSP00000154768.2"; mgi_id "MGI:1917140"; tag "alternative_5_UTR"; tag "mRNA_end_NF"; tag "cds_end_NF"; havana_gene "OTTMUSG00000069313.1"; havana_transcript "OTTMUST00000167631.1";
chr14	HAVANA	start_codon	52247430	52247432	0	-	0	gene_id "ENSMUSG00000049295.18"; transcript_id "ENSMUST00000226527.2"; gene_type "protein_coding"; gene_name "Zfp219"; transcript_type "protein_coding"; transcript_name "Zfp219-205"; exon_number 2; exon_id "ENSMUSE00000688526.2"; level 2; protein_id "ENSMUSP00000154200.2"; mgi_id "MGI:1917140"; tag "alternative_5_UTR"; tag "mRNA_end_NF"; tag "cds_end_NF"; havana_gene "OTTMUSG00000069313.1"; havana_transcript "OTTMUST00000167632.1";
chr14	HAVANA	start_codon	52247430	52247432	0	-	0	gene_id "ENSMUSG00000049295.18"; transcript_id "ENSMUST00000226605.2"; gene_type "protein_coding"; gene_name "Zfp219"; transcript_type "protein_coding"; transcript_name "Zfp219-207"; exon_number 2; exon_id "ENSMUSE00000688526.2"; level 2; protein_id "ENSMUSP00000154367.2"; mgi_id "MGI:1917140"; tag "alternative_5_UTR"; tag "mRNA_end_NF"; tag "cds_end_NF"; havana_gene "OTTMUSG00000069313.1"; havana_transcript "OTTMUST00000167633.1";
chr14	HAVANA	start_codon	52247430	52247432	0	-	0	gene_id "ENSMUSG00000049295.18"; transcript_id "ENSMUST00000228051.2"; gene_type "protein_coding"; gene_name "Zfp219"; transcript_type "protein_coding"; transcript_name "Zfp219-210"; exon_number 2; exon_id "ENSMUSE00000688526.2"; level 2; protein_id "ENSMUSP00000153742.2"; mgi_id "MGI:1917140"; tag "mRNA_end_NF"; tag "cds_end_NF"; havana_gene "OTTMUSG00000069313.1"; havana_transcript "OTTMUST00000167634.1";
chr14	HAVANA	start_codon	52247430	52247432	0	-	0	gene_id "ENSMUSG00000049295.18"; transcript_id "ENSMUST00000228162.2"; gene_type "protein_coding"; gene_name "Zfp219"; transcript_type "protein_coding"; transcript_name "Zfp219-211"; exon_number 3; exon_id "ENSMUSE00000688526.2"; level 2; protein_id "ENSMUSP00000154698.2"; mgi_id "MGI:1917140"; tag "alternative_5_UTR"; tag "mRNA_end_NF"; tag "cds_end_NF"; havana_gene "OTTMUSG00000069313.1"; havana_transcript "OTTMUST00000167635.1";
chr14	HAVANA	start_codon	52247430	52247432	0	-	0	gene_id "ENSMUSG00000049295.18"; transcript_id "ENSMUST00000226554.2"; gene_type "protein_coding"; gene_name "Zfp219"; transcript_type "protein_coding"; transcript_name "Zfp219-206"; exon_number 3; exon_id "ENSMUSE00000688526.2"; level 2; protein_id "ENSMUSP00000154096.2"; mgi_id "MGI:1917140"; tag "alternative_5_UTR"; tag "mRNA_end_NF"; tag "cds_end_NF"; havana_gene "OTTMUSG00000069313.1"; havana_transcript "OTTMUST00000167636.1";
chr14	HAVANA	UTR	52247433	52247515	0	-	.	gene_id "ENSMUSG00000049295.18"; transcript_id "ENSMUST00000226522.2"; gene_type "protein_coding"; gene_name "Zfp219"; transcript_type "protein_coding"; transcript_name "Zfp219-204"; exon_number 2; exon_id "ENSMUSE00000688526.2"; level 2; protein_id "ENSMUSP00000154709.2"; mgi_id "MGI:1917140"; tag "alternative_5_UTR"; tag "basic"; tag "appris_principal_1"; tag "CCDS"; ccdsid "CCDS36916.1"; havana_gene "OTTMUSG00000069313.1"; havana_transcript "OTTMUST00000167623.1";
chr14	HAVANA	UTR	52247433	52247515	0	-	.	gene_id "ENSMUSG00000049295.18"; transcript_id "ENSMUST00000067549.15"; gene_type "protein_coding"; gene_name "Zfp219"; transcript_type "protein_coding"; transcript_name "Zfp219-201"; exon_number 2; exon_id "ENSMUSE00000688526.2"; level 2; protein_id "ENSMUSP00000068184.8"; transcript_support_level "1"; mgi_id "MGI:1917140"; tag "basic"; tag "appris_principal_1"; tag "CCDS"; ccdsid "CCDS36916.1"; havana_gene "OTTMUSG00000069313.1"; havana_transcript "OTTMUST00000167627.1";
chr14	HAVANA	UTR	52247433	52247515	0	-	.	gene_id "ENSMUSG00000049295.18"; transcript_id "ENSMUST00000166169.4"; gene_type "protein_coding"; gene_name "Zfp219"; transcript_type "protein_coding"; transcript_name "Zfp219-202"; exon_number 3; exon_id "ENSMUSE00000688526.2"; level 2; protein_id "ENSMUSP00000126854.3"; transcript_support_level "1"; mgi_id "MGI:1917140"; tag "alternative_5_UTR"; tag "basic"; tag "Ensembl_canonical"; tag "GENCODE_Primary"; tag "appris_principal_1"; tag "CCDS"; ccdsid "CCDS36916.1"; havana_gene "OTTMUSG00000069313.1"; havana_transcript "OTTMUST00000167628.1";
chr14	HAVANA	UTR	52247433	52247515	0	-	.	gene_id "ENSMUSG00000049295.18"; transcript_id "ENSMUST00000226964.2"; gene_type "protein_coding"; gene_name "Zfp219"; transcript_type "protein_coding"; transcript_name "Zfp219-208"; exon_number 2; exon_id "ENSMUSE00000688526.2"; level 2; protein_id "ENSMUSP00000154448.2"; mgi_id "MGI:1917140"; tag "alternative_5_UTR"; tag "mRNA_end_NF"; tag "cds_end_NF"; havana_gene "OTTMUSG00000069313.1"; havana_transcript "OTTMUST00000167630.1";
chr14	HAVANA	UTR	52247433	52247515	0	-	.	gene_id "ENSMUSG00000049295.18"; transcript_id "ENSMUST00000228747.2"; gene_type "protein_coding"; gene_name "Zfp219"; transcript_type "protein_coding"; transcript_name "Zfp219-213"; exon_number 2; exon_id "ENSMUSE00000688526.2"; level 2; protein_id "ENSMUSP00000154768.2"; mgi_id "MGI:1917140"; tag "alternative_5_UTR"; tag "mRNA_end_NF"; tag "cds_end_NF"; havana_gene "OTTMUSG00000069313.1"; havana_transcript "OTTMUST00000167631.1";
chr14	HAVANA	UTR	52247433	52247515	0	-	.	gene_id "ENSMUSG00000049295.18"; transcript_id "ENSMUST00000226527.2"; gene_type "protein_coding"; gene_name "Zfp219"; transcript_type "protein_coding"; transcript_name "Zfp219-205"; exon_number 2; exon_id "ENSMUSE00000688526.2"; level 2; protein_id "ENSMUSP00000154200.2"; mgi_id "MGI:1917140"; tag "alternative_5_UTR"; tag "mRNA_end_NF"; tag "cds_end_NF"; havana_gene "OTTMUSG00000069313.1"; havana_transcript "OTTMUST00000167632.1";
chr14	HAVANA	UTR	52247433	52247515	0	-	.	gene_id "ENSMUSG00000049295.18"; transcript_id "ENSMUST00000226605.2"; gene_type "protein_coding"; gene_name "Zfp219"; transcript_type "protein_coding"; transcript_name "Zfp219-207"; exon_number 2; exon_id "ENSMUSE00000688526.2"; level 2; protein_id "ENSMUSP00000154367.2"; mgi_id "MGI:1917140"; tag "alternative_5_UTR"; tag "mRNA_end_NF"; tag "cds_end_NF"; havana_gene "OTTMUSG00000069313.1"; havana_transcript "OTTMUST00000167633.1";
chr14	HAVANA	UTR	52247433	52247515	0	-	.	gene_id "ENSMUSG00000049295.18"; transcript_id "ENSMUST00000228051.2"; gene_type "protein_coding"; gene_name "Zfp219"; transcript_type "protein_coding"; transcript_name "Zfp219-210"; exon_number 2; exon_id "ENSMUSE00000688526.2"; level 2; protein_id "ENSMUSP00000153742.2"; mgi_id "MGI:1917140"; tag "mRNA_end_NF"; tag "cds_end_NF"; havana_gene "OTTMUSG00000069313.1"; havana_transcript "OTTMUST00000167634.1";
chr14	HAVANA	UTR	52247433	52247515	0	-	.	gene_id "ENSMUSG00000049295.18"; transcript_id "ENSMUST00000228162.2"; gene_type "protein_coding"; gene_name "Zfp219"; transcript_type "protein_coding"; transcript_name "Zfp219-211"; exon_number 3; exon_id "ENSMUSE00000688526.2"; level 2; protein_id "ENSMUSP00000154698.2"; mgi_id "MGI:1917140"; tag "alternative_5_UTR"; tag "mRNA_end_NF"; tag "cds_end_NF"; havana_gene "OTTMUSG00000069313.1"; havana_transcript "OTTMUST00000167635.1";
chr14	HAVANA	UTR	52247433	52247515	0	-	.	gene_id "ENSMUSG00000049295.18"; transcript_id "ENSMUST00000226554.2"; gene_type "protein_coding"; gene_name "Zfp219"; transcript_type "protein_coding"; transcript_name "Zfp219-206"; exon_number 3; exon_id "ENSMUSE00000688526.2"; level 2; protein_id "ENSMUSP00000154096.2"; mgi_id "MGI:1917140"; tag "alternative_5_UTR"; tag "mRNA_end_NF"; tag "cds_end_NF"; havana_gene "OTTMUSG00000069313.1"; havana_transcript "OTTMUST00000167636.1";
chr14	HAVANA	exon	52247820	52248032	0	-	.	gene_id "ENSMUSG00000049295.18"; transcript_id "ENSMUST00000228747.2"; gene_type "protein_coding"; gene_name "Zfp219"; transcript_type "protein_coding"; transcript_name "Zfp219-213"; exon_number 1; exon_id "ENSMUSE00001434937.2"; level 2; protein_id "ENSMUSP00000154768.2"; mgi_id "MGI:1917140"; tag "alternative_5_UTR"; tag "mRNA_end_NF"; tag "cds_end_NF"; havana_gene "OTTMUSG00000069313.1"; havana_transcript "OTTMUST00000167631.1";
chr14	HAVANA	UTR	52247820	52248032	0	-	.	gene_id "ENSMUSG00000049295.18"; transcript_id "ENSMUST00000228747.2"; gene_type "protein_coding"; gene_name "Zfp219"; transcript_type "protein_coding"; transcript_name "Zfp219-213"; exon_number 1; exon_id "ENSMUSE00001434937.2"; level 2; protein_id "ENSMUSP00000154768.2"; mgi_id "MGI:1917140"; tag "alternative_5_UTR"; tag "mRNA_end_NF"; tag "cds_end_NF"; havana_gene "OTTMUSG00000069313.1"; havana_transcript "OTTMUST00000167631.1";
chr14	HAVANA	exon	52248239	52248339	0	-	.	gene_id "ENSMUSG00000049295.18"; transcript_id "ENSMUST00000226964.2"; gene_type "protein_coding"; gene_name "Zfp219"; transcript_type "protein_coding"; transcript_name "Zfp219-208"; exon_number 1; exon_id "ENSMUSE00001431844.2"; level 2; protein_id "ENSMUSP00000154448.2"; mgi_id "MGI:1917140"; tag "alternative_5_UTR"; tag "mRNA_end_NF"; tag "cds_end_NF"; havana_gene "OTTMUSG00000069313.1"; havana_transcript "OTTMUST00000167630.1";
chr14	HAVANA	UTR	52248239	52248339	0	-	.	gene_id "ENSMUSG00000049295.18"; transcript_id "ENSMUST00000226964.2"; gene_type "protein_coding"; gene_name "Zfp219"; transcript_type "protein_coding"; transcript_name "Zfp219-208"; exon_number 1; exon_id "ENSMUSE00001431844.2"; level 2; protein_id "ENSMUSP00000154448.2"; mgi_id "MGI:1917140"; tag "alternative_5_UTR"; tag "mRNA_end_NF"; tag "cds_end_NF"; havana_gene "OTTMUSG00000069313.1"; havana_transcript "OTTMUST00000167630.1";
chr14	sragcm37_ss	exon	52251609	52251768	8.27207899423006	-	.	gene_id "ENSMUSG00000049295.18"; transcript_id "ENSMUSG00000049295.18_tx_6"; exon_id "chr14_52251609_52251768_-"; exonnum "1"; txlen "2878";
chr14	HAVANA	exon	52251963	52252039	0	-	.	gene_id "ENSMUSG00000049295.18"; transcript_id "ENSMUST00000226522.2"; gene_type "protein_coding"; gene_name "Zfp219"; transcript_type "protein_coding"; transcript_name "Zfp219-204"; exon_number 1; exon_id "ENSMUSE00001431117.2"; level 2; protein_id "ENSMUSP00000154709.2"; mgi_id "MGI:1917140"; tag "alternative_5_UTR"; tag "basic"; tag "appris_principal_1"; tag "CCDS"; ccdsid "CCDS36916.1"; havana_gene "OTTMUSG00000069313.1"; havana_transcript "OTTMUST00000167623.1";
chr14	HAVANA	UTR	52251963	52252039	0	-	.	gene_id "ENSMUSG00000049295.18"; transcript_id "ENSMUST00000226522.2"; gene_type "protein_coding"; gene_name "Zfp219"; transcript_type "protein_coding"; transcript_name "Zfp219-204"; exon_number 1; exon_id "ENSMUSE00001431117.2"; level 2; protein_id "ENSMUSP00000154709.2"; mgi_id "MGI:1917140"; tag "alternative_5_UTR"; tag "basic"; tag "appris_principal_1"; tag "CCDS"; ccdsid "CCDS36916.1"; havana_gene "OTTMUSG00000069313.1"; havana_transcript "OTTMUST00000167623.1";
chr14	HAVANA	exon	52252308	52252369	0	-	.	gene_id "ENSMUSG00000049295.18"; transcript_id "ENSMUST00000228051.2"; gene_type "protein_coding"; gene_name "Zfp219"; transcript_type "protein_coding"; transcript_name "Zfp219-210"; exon_number 1; exon_id "ENSMUSE00001432857.2"; level 2; protein_id "ENSMUSP00000153742.2"; mgi_id "MGI:1917140"; tag "mRNA_end_NF"; tag "cds_end_NF"; havana_gene "OTTMUSG00000069313.1"; havana_transcript "OTTMUST00000167634.1";
chr14	HAVANA	UTR	52252308	52252369	0	-	.	gene_id "ENSMUSG00000049295.18"; transcript_id "ENSMUST00000228051.2"; gene_type "protein_coding"; gene_name "Zfp219"; transcript_type "protein_coding"; transcript_name "Zfp219-210"; exon_number 1; exon_id "ENSMUSE00001432857.2"; level 2; protein_id "ENSMUSP00000153742.2"; mgi_id "MGI:1917140"; tag "mRNA_end_NF"; tag "cds_end_NF"; havana_gene "OTTMUSG00000069313.1"; havana_transcript "OTTMUST00000167634.1";
chr14	HAVANA	exon	52252405	52252509	0	-	.	gene_id "ENSMUSG00000049295.18"; transcript_id "ENSMUST00000166169.4"; gene_type "protein_coding"; gene_name "Zfp219"; transcript_type "protein_coding"; transcript_name "Zfp219-202"; exon_number 2; exon_id "ENSMUSE00000903660.3"; level 2; protein_id "ENSMUSP00000126854.3"; transcript_support_level "1"; mgi_id "MGI:1917140"; tag "alternative_5_UTR"; tag "basic"; tag "Ensembl_canonical"; tag "GENCODE_Primary"; tag "appris_principal_1"; tag "CCDS"; ccdsid "CCDS36916.1"; havana_gene "OTTMUSG00000069313.1"; havana_transcript "OTTMUST00000167628.1";
chr14	HAVANA	UTR	52252405	52252509	0	-	.	gene_id "ENSMUSG00000049295.18"; transcript_id "ENSMUST00000166169.4"; gene_type "protein_coding"; gene_name "Zfp219"; transcript_type "protein_coding"; transcript_name "Zfp219-202"; exon_number 2; exon_id "ENSMUSE00000903660.3"; level 2; protein_id "ENSMUSP00000126854.3"; transcript_support_level "1"; mgi_id "MGI:1917140"; tag "alternative_5_UTR"; tag "basic"; tag "Ensembl_canonical"; tag "GENCODE_Primary"; tag "appris_principal_1"; tag "CCDS"; ccdsid "CCDS36916.1"; havana_gene "OTTMUSG00000069313.1"; havana_transcript "OTTMUST00000167628.1";
chr14	HAVANA	exon	52252405	52252509	0	-	.	gene_id "ENSMUSG00000049295.18"; transcript_id "ENSMUST00000228162.2"; gene_type "protein_coding"; gene_name "Zfp219"; transcript_type "protein_coding"; transcript_name "Zfp219-211"; exon_number 2; exon_id "ENSMUSE00000903660.3"; level 2; protein_id "ENSMUSP00000154698.2"; mgi_id "MGI:1917140"; tag "alternative_5_UTR"; tag "mRNA_end_NF"; tag "cds_end_NF"; havana_gene "OTTMUSG00000069313.1"; havana_transcript "OTTMUST00000167635.1";
chr14	HAVANA	UTR	52252405	52252509	0	-	.	gene_id "ENSMUSG00000049295.18"; transcript_id "ENSMUST00000228162.2"; gene_type "protein_coding"; gene_name "Zfp219"; transcript_type "protein_coding"; transcript_name "Zfp219-211"; exon_number 2; exon_id "ENSMUSE00000903660.3"; level 2; protein_id "ENSMUSP00000154698.2"; mgi_id "MGI:1917140"; tag "alternative_5_UTR"; tag "mRNA_end_NF"; tag "cds_end_NF"; havana_gene "OTTMUSG00000069313.1"; havana_transcript "OTTMUST00000167635.1";
chr14	HAVANA	exon	52252405	52252583	0	-	.	gene_id "ENSMUSG00000049295.18"; transcript_id "ENSMUST00000226527.2"; gene_type "protein_coding"; gene_name "Zfp219"; transcript_type "protein_coding"; transcript_name "Zfp219-205"; exon_number 1; exon_id "ENSMUSE00001431538.2"; level 2; protein_id "ENSMUSP00000154200.2"; mgi_id "MGI:1917140"; tag "alternative_5_UTR"; tag "mRNA_end_NF"; tag "cds_end_NF"; havana_gene "OTTMUSG00000069313.1"; havana_transcript "OTTMUST00000167632.1";
chr14	HAVANA	UTR	52252405	52252583	0	-	.	gene_id "ENSMUSG00000049295.18"; transcript_id "ENSMUST00000226527.2"; gene_type "protein_coding"; gene_name "Zfp219"; transcript_type "protein_coding"; transcript_name "Zfp219-205"; exon_number 1; exon_id "ENSMUSE00001431538.2"; level 2; protein_id "ENSMUSP00000154200.2"; mgi_id "MGI:1917140"; tag "alternative_5_UTR"; tag "mRNA_end_NF"; tag "cds_end_NF"; havana_gene "OTTMUSG00000069313.1"; havana_transcript "OTTMUST00000167632.1";
chr14	HAVANA	exon	52252609	52252725	0	-	.	gene_id "ENSMUSG00000049295.18"; transcript_id "ENSMUST00000227420.2"; gene_type "protein_coding"; gene_name "Zfp219"; transcript_type "protein_coding_CDS_not_defined"; transcript_name "Zfp219-209"; exon_number 3; exon_id "ENSMUSE00001430723.2"; level 2; mgi_id "MGI:1917140"; havana_gene "OTTMUSG00000069313.1"; havana_transcript "OTTMUST00000167637.1";
chr14	HAVANA	transcript	52252609	52258143	0	-	.	gene_id "ENSMUSG00000049295.18"; transcript_id "ENSMUST00000227420.2"; gene_type "protein_coding"; gene_name "Zfp219"; transcript_type "protein_coding_CDS_not_defined"; transcript_name "Zfp219-209"; level 2; mgi_id "MGI:1917140"; havana_gene "OTTMUSG00000069313.1"; havana_transcript "OTTMUST00000167637.1";
chr14	sragcm37_mid	exon	52255845	52256326	0.0686367930474273	-	.	gene_id "ENSMUSG00000049295.18"; transcript_id "ENSMUSG00000049295.18_tx_10"; exon_id "chr14_52255845_52256326_-"; exonnum "2"; txlen "3394";
chr14	HAVANA	exon	52256952	52257145	0	-	.	gene_id "ENSMUSG00000049295.18"; transcript_id "ENSMUST00000166169.4"; gene_type "protein_coding"; gene_name "Zfp219"; transcript_type "protein_coding"; transcript_name "Zfp219-202"; exon_number 1; exon_id "ENSMUSE00001431404.2"; level 2; protein_id "ENSMUSP00000126854.3"; transcript_support_level "1"; mgi_id "MGI:1917140"; tag "alternative_5_UTR"; tag "basic"; tag "Ensembl_canonical"; tag "GENCODE_Primary"; tag "appris_principal_1"; tag "CCDS"; ccdsid "CCDS36916.1"; havana_gene "OTTMUSG00000069313.1"; havana_transcript "OTTMUST00000167628.1";
chr14	HAVANA	UTR	52256952	52257145	0	-	.	gene_id "ENSMUSG00000049295.18"; transcript_id "ENSMUST00000166169.4"; gene_type "protein_coding"; gene_name "Zfp219"; transcript_type "protein_coding"; transcript_name "Zfp219-202"; exon_number 1; exon_id "ENSMUSE00001431404.2"; level 2; protein_id "ENSMUSP00000126854.3"; transcript_support_level "1"; mgi_id "MGI:1917140"; tag "alternative_5_UTR"; tag "basic"; tag "Ensembl_canonical"; tag "GENCODE_Primary"; tag "appris_principal_1"; tag "CCDS"; ccdsid "CCDS36916.1"; havana_gene "OTTMUSG00000069313.1"; havana_transcript "OTTMUST00000167628.1";
chr14	ENSEMBL_gcm37	exon	52256952	52257145	0.0686367930474273	-	.	gene_id "ENSMUSG00000049295.18"; transcript_id "ENSMUSG00000049295.18_tx_10"; exon_id "chr14_52256952_52257145_-"; exonnum "1"; txlen "3394";
chr14	HAVANA	exon	52256952	52257170	0	-	.	gene_id "ENSMUSG00000049295.18"; transcript_id "ENSMUST00000226605.2"; gene_type "protein_coding"; gene_name "Zfp219"; transcript_type "protein_coding"; transcript_name "Zfp219-207"; exon_number 1; exon_id "ENSMUSE00001086682.2"; level 2; protein_id "ENSMUSP00000154367.2"; mgi_id "MGI:1917140"; tag "alternative_5_UTR"; tag "mRNA_end_NF"; tag "cds_end_NF"; havana_gene "OTTMUSG00000069313.1"; havana_transcript "OTTMUST00000167633.1";
chr14	HAVANA	UTR	52256952	52257170	0	-	.	gene_id "ENSMUSG00000049295.18"; transcript_id "ENSMUST00000226605.2"; gene_type "protein_coding"; gene_name "Zfp219"; transcript_type "protein_coding"; transcript_name "Zfp219-207"; exon_number 1; exon_id "ENSMUSE00001086682.2"; level 2; protein_id "ENSMUSP00000154367.2"; mgi_id "MGI:1917140"; tag "alternative_5_UTR"; tag "mRNA_end_NF"; tag "cds_end_NF"; havana_gene "OTTMUSG00000069313.1"; havana_transcript "OTTMUST00000167633.1";
chr14	HAVANA	exon	52257205	52257452	0	-	.	gene_id "ENSMUSG00000049295.18"; transcript_id "ENSMUST00000228162.2"; gene_type "protein_coding"; gene_name "Zfp219"; transcript_type "protein_coding"; transcript_name "Zfp219-211"; exon_number 1; exon_id "ENSMUSE00001435052.2"; level 2; protein_id "ENSMUSP00000154698.2"; mgi_id "MGI:1917140"; tag "alternative_5_UTR"; tag "mRNA_end_NF"; tag "cds_end_NF"; havana_gene "OTTMUSG00000069313.1"; havana_transcript "OTTMUST00000167635.1";
chr14	HAVANA	UTR	52257205	52257452	0	-	.	gene_id "ENSMUSG00000049295.18"; transcript_id "ENSMUST00000228162.2"; gene_type "protein_coding"; gene_name "Zfp219"; transcript_type "protein_coding"; transcript_name "Zfp219-211"; exon_number 1; exon_id "ENSMUSE00001435052.2"; level 2; protein_id "ENSMUSP00000154698.2"; mgi_id "MGI:1917140"; tag "alternative_5_UTR"; tag "mRNA_end_NF"; tag "cds_end_NF"; havana_gene "OTTMUSG00000069313.1"; havana_transcript "OTTMUST00000167635.1";
chr14	HAVANA	exon	52257648	52257831	0	-	.	gene_id "ENSMUSG00000049295.18"; transcript_id "ENSMUST00000226554.2"; gene_type "protein_coding"; gene_name "Zfp219"; transcript_type "protein_coding"; transcript_name "Zfp219-206"; exon_number 2; exon_id "ENSMUSE00001436478.2"; level 2; protein_id "ENSMUSP00000154096.2"; mgi_id "MGI:1917140"; tag "alternative_5_UTR"; tag "mRNA_end_NF"; tag "cds_end_NF"; havana_gene "OTTMUSG00000069313.1"; havana_transcript "OTTMUST00000167636.1";
chr14	HAVANA	UTR	52257648	52257831	0	-	.	gene_id "ENSMUSG00000049295.18"; transcript_id "ENSMUST00000226554.2"; gene_type "protein_coding"; gene_name "Zfp219"; transcript_type "protein_coding"; transcript_name "Zfp219-206"; exon_number 2; exon_id "ENSMUSE00001436478.2"; level 2; protein_id "ENSMUSP00000154096.2"; mgi_id "MGI:1917140"; tag "alternative_5_UTR"; tag "mRNA_end_NF"; tag "cds_end_NF"; havana_gene "OTTMUSG00000069313.1"; havana_transcript "OTTMUST00000167636.1";
chr14	HAVANA	exon	52257648	52257831	0	-	.	gene_id "ENSMUSG00000049295.18"; transcript_id "ENSMUST00000227420.2"; gene_type "protein_coding"; gene_name "Zfp219"; transcript_type "protein_coding_CDS_not_defined"; transcript_name "Zfp219-209"; exon_number 2; exon_id "ENSMUSE00001436478.2"; level 2; mgi_id "MGI:1917140"; havana_gene "OTTMUSG00000069313.1"; havana_transcript "OTTMUST00000167637.1";
chr14	HAVANA	exon	52257980	52258143	0	-	.	gene_id "ENSMUSG00000049295.18"; transcript_id "ENSMUST00000227420.2"; gene_type "protein_coding"; gene_name "Zfp219"; transcript_type "protein_coding_CDS_not_defined"; transcript_name "Zfp219-209"; exon_number 1; exon_id "ENSMUSE00001430678.2"; level 2; mgi_id "MGI:1917140"; havana_gene "OTTMUSG00000069313.1"; havana_transcript "OTTMUST00000167637.1";
chr14	HAVANA	exon	52257980	52258158	0	-	.	gene_id "ENSMUSG00000049295.18"; transcript_id "ENSMUST00000228580.2"; gene_type "protein_coding"; gene_name "Zfp219"; transcript_type "protein_coding"; transcript_name "Zfp219-212"; exon_number 1; exon_id "ENSMUSE00001433949.2"; level 2; protein_id "ENSMUSP00000153966.2"; mgi_id "MGI:1917140"; tag "basic"; havana_gene "OTTMUSG00000069313.1"; havana_transcript "OTTMUST00000167626.1";
chr14	HAVANA	UTR	52257980	52258158	0	-	.	gene_id "ENSMUSG00000049295.18"; transcript_id "ENSMUST00000228580.2"; gene_type "protein_coding"; gene_name "Zfp219"; transcript_type "protein_coding"; transcript_name "Zfp219-212"; exon_number 1; exon_id "ENSMUSE00001433949.2"; level 2; protein_id "ENSMUSP00000153966.2"; mgi_id "MGI:1917140"; tag "basic"; havana_gene "OTTMUSG00000069313.1"; havana_transcript "OTTMUST00000167626.1";
chr14	HAVANA	exon	52257980	52258176	0	-	.	gene_id "ENSMUSG00000049295.18"; transcript_id "ENSMUST00000226554.2"; gene_type "protein_coding"; gene_name "Zfp219"; transcript_type "protein_coding"; transcript_name "Zfp219-206"; exon_number 1; exon_id "ENSMUSE00001432994.2"; level 2; protein_id "ENSMUSP00000154096.2"; mgi_id "MGI:1917140"; tag "alternative_5_UTR"; tag "mRNA_end_NF"; tag "cds_end_NF"; havana_gene "OTTMUSG00000069313.1"; havana_transcript "OTTMUST00000167636.1";
chr14	HAVANA	UTR	52257980	52258176	0	-	.	gene_id "ENSMUSG00000049295.18"; transcript_id "ENSMUST00000226554.2"; gene_type "protein_coding"; gene_name "Zfp219"; transcript_type "protein_coding"; transcript_name "Zfp219-206"; exon_number 1; exon_id "ENSMUSE00001432994.2"; level 2; protein_id "ENSMUSP00000154096.2"; mgi_id "MGI:1917140"; tag "alternative_5_UTR"; tag "mRNA_end_NF"; tag "cds_end_NF"; havana_gene "OTTMUSG00000069313.1"; havana_transcript "OTTMUST00000167636.1";
chr14	HAVANA	exon	52257980	52258190	0	-	.	gene_id "ENSMUSG00000049295.18"; transcript_id "ENSMUST00000067549.15"; gene_type "protein_coding"; gene_name "Zfp219"; transcript_type "protein_coding"; transcript_name "Zfp219-201"; exon_number 1; exon_id "ENSMUSE00000688527.2"; level 2; protein_id "ENSMUSP00000068184.8"; transcript_support_level "1"; mgi_id "MGI:1917140"; tag "basic"; tag "appris_principal_1"; tag "CCDS"; ccdsid "CCDS36916.1"; havana_gene "OTTMUSG00000069313.1"; havana_transcript "OTTMUST00000167627.1";
chr14	HAVANA	UTR	52257980	52258190	0	-	.	gene_id "ENSMUSG00000049295.18"; transcript_id "ENSMUST00000067549.15"; gene_type "protein_coding"; gene_name "Zfp219"; transcript_type "protein_coding"; transcript_name "Zfp219-201"; exon_number 1; exon_id "ENSMUSE00000688527.2"; level 2; protein_id "ENSMUSP00000068184.8"; transcript_support_level "1"; mgi_id "MGI:1917140"; tag "basic"; tag "appris_principal_1"; tag "CCDS"; ccdsid "CCDS36916.1"; havana_gene "OTTMUSG00000069313.1"; havana_transcript "OTTMUST00000167627.1";
chr14	HAVANA	exon	52260447	52260637	0	-	.	gene_id "ENSMUSG00000143610.1"; transcript_id "ENSMUST00000378163.1"; gene_type "lncRNA"; gene_name "ENSMUSG00000143610"; transcript_type "lncRNA"; transcript_name "ENSMUST00000378163"; exon_number 2; exon_id "ENSMUSE00001743657.1"; level 2; tag "basic"; tag "Ensembl_canonical"; tag "GENCODE_Primary"; tag "TAGENE";
chr14	HAVANA	gene	52260447	52260979	0	-	.	gene_id "ENSMUSG00000143610.1"; gene_type "lncRNA"; gene_name "ENSMUSG00000143610"; level 2;
chr14	HAVANA	transcript	52260447	52260979	0	-	.	gene_id "ENSMUSG00000143610.1"; transcript_id "ENSMUST00000378163.1"; gene_type "lncRNA"; gene_name "ENSMUSG00000143610"; transcript_type "lncRNA"; transcript_name "ENSMUST00000378163"; level 2; tag "basic"; tag "Ensembl_canonical"; tag "GENCODE_Primary"; tag "TAGENE";
chr14	HAVANA	exon	52260753	52260979	0	-	.	gene_id "ENSMUSG00000143610.1"; transcript_id "ENSMUST00000378163.1"; gene_type "lncRNA"; gene_name "ENSMUSG00000143610"; transcript_type "lncRNA"; transcript_name "ENSMUST00000378163"; exon_number 1; exon_id "ENSMUSE00001743658.1"; level 2; tag "basic"; tag "Ensembl_canonical"; tag "GENCODE_Primary"; tag "TAGENE";
chr14	HAVANA	UTR	52271419	52272633	0	-	.	gene_id "ENSMUSG00000044286.7"; transcript_id "ENSMUST00000216907.2"; gene_type "protein_coding"; gene_name "Or5au1"; transcript_type "protein_coding"; transcript_name "Or5au1-205"; exon_number 3; exon_id "ENSMUSE00000360586.7"; level 2; protein_id "ENSMUSP00000151163.2"; transcript_support_level "5"; mgi_id "MGI:3030055"; tag "RNA_Seq_supported_partial"; tag "basic"; tag "appris_principal_1"; tag "CCDS"; ccdsid "CCDS27050.1"; havana_gene "OTTMUSG00000058604.1"; havana_transcript "OTTMUST00000155957.1";
chr14	HAVANA	UTR	52271419	52272633	0	-	.	gene_id "ENSMUSG00000044286.7"; transcript_id "ENSMUST00000214071.2"; gene_type "protein_coding"; gene_name "Or5au1"; transcript_type "protein_coding"; transcript_name "Or5au1-202"; exon_number 3; exon_id "ENSMUSE00000360586.7"; level 2; protein_id "ENSMUSP00000150675.2"; transcript_support_level "5"; mgi_id "MGI:3030055"; tag "RNA_Seq_supported_partial"; tag "basic"; tag "Ensembl_canonical"; tag "GENCODE_Primary"; tag "appris_principal_1"; tag "CCDS"; ccdsid "CCDS27050.1"; havana_gene "OTTMUSG00000058604.1"; havana_transcript "OTTMUST00000155956.1";
chr14	HAVANA	UTR	52271419	52272633	0	-	.	gene_id "ENSMUSG00000044286.7"; transcript_id "ENSMUST00000216188.2"; gene_type "protein_coding"; gene_name "Or5au1"; transcript_type "protein_coding"; transcript_name "Or5au1-204"; exon_number 3; exon_id "ENSMUSE00000360586.7"; level 2; protein_id "ENSMUSP00000149854.2"; transcript_support_level "5"; mgi_id "MGI:3030055"; tag "RNA_Seq_supported_partial"; tag "basic"; tag "appris_principal_1"; tag "CCDS"; ccdsid "CCDS27050.1"; havana_gene "OTTMUSG00000058604.1"; havana_transcript "OTTMUST00000143902.1";
chr14	HAVANA	UTR	52271419	52272633	0	-	.	gene_id "ENSMUSG00000044286.7"; transcript_id "ENSMUST00000052560.7"; gene_type "protein_coding"; gene_name "Or5au1"; transcript_type "protein_coding"; transcript_name "Or5au1-201"; exon_number 3; exon_id "ENSMUSE00000360586.7"; level 2; protein_id "ENSMUSP00000063109.5"; transcript_support_level "5"; mgi_id "MGI:3030055"; tag "RNA_Seq_supported_partial"; tag "basic"; tag "appris_principal_1"; tag "CCDS"; ccdsid "CCDS27050.1"; havana_gene "OTTMUSG00000058604.1"; havana_transcript "OTTMUST00000155958.1";
chr14	HAVANA	exon	52271419	52274018	0	-	.	gene_id "ENSMUSG00000044286.7"; transcript_id "ENSMUST00000216907.2"; gene_type "protein_coding"; gene_name "Or5au1"; transcript_type "protein_coding"; transcript_name "Or5au1-205"; exon_number 3; exon_id "ENSMUSE00000360586.7"; level 2; protein_id "ENSMUSP00000151163.2"; transcript_support_level "5"; mgi_id "MGI:3030055"; tag "RNA_Seq_supported_partial"; tag "basic"; tag "appris_principal_1"; tag "CCDS"; ccdsid "CCDS27050.1"; havana_gene "OTTMUSG00000058604.1"; havana_transcript "OTTMUST00000155957.1";
chr14	HAVANA	exon	52271419	52274018	0	-	.	gene_id "ENSMUSG00000044286.7"; transcript_id "ENSMUST00000214071.2"; gene_type "protein_coding"; gene_name "Or5au1"; transcript_type "protein_coding"; transcript_name "Or5au1-202"; exon_number 3; exon_id "ENSMUSE00000360586.7"; level 2; protein_id "ENSMUSP00000150675.2"; transcript_support_level "5"; mgi_id "MGI:3030055"; tag "RNA_Seq_supported_partial"; tag "basic"; tag "Ensembl_canonical"; tag "GENCODE_Primary"; tag "appris_principal_1"; tag "CCDS"; ccdsid "CCDS27050.1"; havana_gene "OTTMUSG00000058604.1"; havana_transcript "OTTMUST00000155956.1";
chr14	HAVANA	exon	52271419	52274018	0	-	.	gene_id "ENSMUSG00000044286.7"; transcript_id "ENSMUST00000216188.2"; gene_type "protein_coding"; gene_name "Or5au1"; transcript_type "protein_coding"; transcript_name "Or5au1-204"; exon_number 3; exon_id "ENSMUSE00000360586.7"; level 2; protein_id "ENSMUSP00000149854.2"; transcript_support_level "5"; mgi_id "MGI:3030055"; tag "RNA_Seq_supported_partial"; tag "basic"; tag "appris_principal_1"; tag "CCDS"; ccdsid "CCDS27050.1"; havana_gene "OTTMUSG00000058604.1"; havana_transcript "OTTMUST00000143902.1";
chr14	HAVANA	exon	52271419	52274018	0	-	.	gene_id "ENSMUSG00000044286.7"; transcript_id "ENSMUST00000052560.7"; gene_type "protein_coding"; gene_name "Or5au1"; transcript_type "protein_coding"; transcript_name "Or5au1-201"; exon_number 3; exon_id "ENSMUSE00000360586.7"; level 2; protein_id "ENSMUSP00000063109.5"; transcript_support_level "5"; mgi_id "MGI:3030055"; tag "RNA_Seq_supported_partial"; tag "basic"; tag "appris_principal_1"; tag "CCDS"; ccdsid "CCDS27050.1"; havana_gene "OTTMUSG00000058604.1"; havana_transcript "OTTMUST00000155958.1";
chr14	ENSEMBL_gcm37	exon	52271419	52274018	0.202061779758415	-	.	gene_id "ENSMUSG00000044286.7"; transcript_id "ENSMUSG00000044286.7_tx_2"; exon_id "chr14_52271419_52274018_-"; exonnum "3"; txlen "2817";
chr14	ENSEMBL_gcm37	exon	52271419	52274018	0.157002561909589	-	.	gene_id "ENSMUSG00000044286.7"; transcript_id "ENSMUSG00000044286.7_tx_3"; exon_id "chr14_52271419_52274018_-"; exonnum "3"; txlen "2813";
chr14	HAVANA	transcript	52271419	52277310	0	-	.	gene_id "ENSMUSG00000044286.7"; transcript_id "ENSMUST00000216907.2"; gene_type "protein_coding"; gene_name "Or5au1"; transcript_type "protein_coding"; transcript_name "Or5au1-205"; level 2; protein_id "ENSMUSP00000151163.2"; transcript_support_level "5"; mgi_id "MGI:3030055"; tag "RNA_Seq_supported_partial"; tag "basic"; tag "appris_principal_1"; tag "CCDS"; ccdsid "CCDS27050.1"; havana_gene "OTTMUSG00000058604.1"; havana_transcript "OTTMUST00000155957.1";
chr14	HAVANA	transcript	52271419	52277312	0	-	.	gene_id "ENSMUSG00000044286.7"; transcript_id "ENSMUST00000214071.2"; gene_type "protein_coding"; gene_name "Or5au1"; transcript_type "protein_coding"; transcript_name "Or5au1-202"; level 2; protein_id "ENSMUSP00000150675.2"; transcript_support_level "5"; mgi_id "MGI:3030055"; tag "RNA_Seq_supported_partial"; tag "basic"; tag "Ensembl_canonical"; tag "GENCODE_Primary"; tag "appris_principal_1"; tag "CCDS"; ccdsid "CCDS27050.1"; havana_gene "OTTMUSG00000058604.1"; havana_transcript "OTTMUST00000155956.1";
chr14	HAVANA	transcript	52271419	52277358	0	-	.	gene_id "ENSMUSG00000044286.7"; transcript_id "ENSMUST00000216188.2"; gene_type "protein_coding"; gene_name "Or5au1"; transcript_type "protein_coding"; transcript_name "Or5au1-204"; level 2; protein_id "ENSMUSP00000149854.2"; transcript_support_level "5"; mgi_id "MGI:3030055"; tag "RNA_Seq_supported_partial"; tag "basic"; tag "appris_principal_1"; tag "CCDS"; ccdsid "CCDS27050.1"; havana_gene "OTTMUSG00000058604.1"; havana_transcript "OTTMUST00000143902.1";
chr14	HAVANA	gene	52271419	52279916	0	-	.	gene_id "ENSMUSG00000044286.7"; gene_type "protein_coding"; gene_name "Or5au1"; level 2; mgi_id "MGI:3030055"; havana_gene "OTTMUSG00000058604.1";
chr14	HAVANA	transcript	52271419	52279916	0	-	.	gene_id "ENSMUSG00000044286.7"; transcript_id "ENSMUST00000052560.7"; gene_type "protein_coding"; gene_name "Or5au1"; transcript_type "protein_coding"; transcript_name "Or5au1-201"; level 2; protein_id "ENSMUSP00000063109.5"; transcript_support_level "5"; mgi_id "MGI:3030055"; tag "RNA_Seq_supported_partial"; tag "basic"; tag "appris_principal_1"; tag "CCDS"; ccdsid "CCDS27050.1"; havana_gene "OTTMUSG00000058604.1"; havana_transcript "OTTMUST00000155958.1";
chr14	ENSEMBL	UTR	52272539	52272633	0	-	.	gene_id "ENSMUSG00000044286.7"; transcript_id "ENSMUST00000214342.2"; gene_type "protein_coding"; gene_name "Or5au1"; transcript_type "protein_coding"; transcript_name "Or5au1-203"; exon_number 1; exon_id "ENSMUSE00001404484.2"; level 3; protein_id "ENSMUSP00000150231.2"; transcript_support_level "NA"; mgi_id "MGI:3030055"; tag "basic"; tag "appris_principal_1"; tag "CCDS"; ccdsid "CCDS27050.1"; havana_gene "OTTMUSG00000058604.1";
chr14	ENSEMBL	transcript	52272539	52273600	0	-	.	gene_id "ENSMUSG00000044286.7"; transcript_id "ENSMUST00000214342.2"; gene_type "protein_coding"; gene_name "Or5au1"; transcript_type "protein_coding"; transcript_name "Or5au1-203"; level 3; protein_id "ENSMUSP00000150231.2"; transcript_support_level "NA"; mgi_id "MGI:3030055"; tag "basic"; tag "appris_principal_1"; tag "CCDS"; ccdsid "CCDS27050.1"; havana_gene "OTTMUSG00000058604.1";
chr14	ENSEMBL	exon	52272539	52273600	0	-	.	gene_id "ENSMUSG00000044286.7"; transcript_id "ENSMUST00000214342.2"; gene_type "protein_coding"; gene_name "Or5au1"; transcript_type "protein_coding"; transcript_name "Or5au1-203"; exon_number 1; exon_id "ENSMUSE00001404484.2"; level 3; protein_id "ENSMUSP00000150231.2"; transcript_support_level "NA"; mgi_id "MGI:3030055"; tag "basic"; tag "appris_principal_1"; tag "CCDS"; ccdsid "CCDS27050.1"; havana_gene "OTTMUSG00000058604.1";
chr14	HAVANA	stop_codon	52272631	52272633	0	-	0	gene_id "ENSMUSG00000044286.7"; transcript_id "ENSMUST00000216907.2"; gene_type "protein_coding"; gene_name "Or5au1"; transcript_type "protein_coding"; transcript_name "Or5au1-205"; exon_number 3; exon_id "ENSMUSE00000360586.7"; level 2; protein_id "ENSMUSP00000151163.2"; transcript_support_level "5"; mgi_id "MGI:3030055"; tag "RNA_Seq_supported_partial"; tag "basic"; tag "appris_principal_1"; tag "CCDS"; ccdsid "CCDS27050.1"; havana_gene "OTTMUSG00000058604.1"; havana_transcript "OTTMUST00000155957.1";
chr14	HAVANA	stop_codon	52272631	52272633	0	-	0	gene_id "ENSMUSG00000044286.7"; transcript_id "ENSMUST00000214071.2"; gene_type "protein_coding"; gene_name "Or5au1"; transcript_type "protein_coding"; transcript_name "Or5au1-202"; exon_number 3; exon_id "ENSMUSE00000360586.7"; level 2; protein_id "ENSMUSP00000150675.2"; transcript_support_level "5"; mgi_id "MGI:3030055"; tag "RNA_Seq_supported_partial"; tag "basic"; tag "Ensembl_canonical"; tag "GENCODE_Primary"; tag "appris_principal_1"; tag "CCDS"; ccdsid "CCDS27050.1"; havana_gene "OTTMUSG00000058604.1"; havana_transcript "OTTMUST00000155956.1";
chr14	HAVANA	stop_codon	52272631	52272633	0	-	0	gene_id "ENSMUSG00000044286.7"; transcript_id "ENSMUST00000216188.2"; gene_type "protein_coding"; gene_name "Or5au1"; transcript_type "protein_coding"; transcript_name "Or5au1-204"; exon_number 3; exon_id "ENSMUSE00000360586.7"; level 2; protein_id "ENSMUSP00000149854.2"; transcript_support_level "5"; mgi_id "MGI:3030055"; tag "RNA_Seq_supported_partial"; tag "basic"; tag "appris_principal_1"; tag "CCDS"; ccdsid "CCDS27050.1"; havana_gene "OTTMUSG00000058604.1"; havana_transcript "OTTMUST00000143902.1";
chr14	HAVANA	stop_codon	52272631	52272633	0	-	0	gene_id "ENSMUSG00000044286.7"; transcript_id "ENSMUST00000052560.7"; gene_type "protein_coding"; gene_name "Or5au1"; transcript_type "protein_coding"; transcript_name "Or5au1-201"; exon_number 3; exon_id "ENSMUSE00000360586.7"; level 2; protein_id "ENSMUSP00000063109.5"; transcript_support_level "5"; mgi_id "MGI:3030055"; tag "RNA_Seq_supported_partial"; tag "basic"; tag "appris_principal_1"; tag "CCDS"; ccdsid "CCDS27050.1"; havana_gene "OTTMUSG00000058604.1"; havana_transcript "OTTMUST00000155958.1";
chr14	ENSEMBL	stop_codon	52272631	52272633	0	-	0	gene_id "ENSMUSG00000044286.7"; transcript_id "ENSMUST00000214342.2"; gene_type "protein_coding"; gene_name "Or5au1"; transcript_type "protein_coding"; transcript_name "Or5au1-203"; exon_number 1; exon_id "ENSMUSE00001404484.2"; level 3; protein_id "ENSMUSP00000150231.2"; transcript_support_level "NA"; mgi_id "MGI:3030055"; tag "basic"; tag "appris_principal_1"; tag "CCDS"; ccdsid "CCDS27050.1"; havana_gene "OTTMUSG00000058604.1";
chr14	HAVANA	CDS	52272634	52273566	0	-	0	gene_id "ENSMUSG00000044286.7"; transcript_id "ENSMUST00000216907.2"; gene_type "protein_coding"; gene_name "Or5au1"; transcript_type "protein_coding"; transcript_name "Or5au1-205"; exon_number 3; exon_id "ENSMUSE00000360586.7"; level 2; protein_id "ENSMUSP00000151163.2"; transcript_support_level "5"; mgi_id "MGI:3030055"; tag "RNA_Seq_supported_partial"; tag "basic"; tag "appris_principal_1"; tag "CCDS"; ccdsid "CCDS27050.1"; havana_gene "OTTMUSG00000058604.1"; havana_transcript "OTTMUST00000155957.1";
chr14	HAVANA	CDS	52272634	52273566	0	-	0	gene_id "ENSMUSG00000044286.7"; transcript_id "ENSMUST00000214071.2"; gene_type "protein_coding"; gene_name "Or5au1"; transcript_type "protein_coding"; transcript_name "Or5au1-202"; exon_number 3; exon_id "ENSMUSE00000360586.7"; level 2; protein_id "ENSMUSP00000150675.2"; transcript_support_level "5"; mgi_id "MGI:3030055"; tag "RNA_Seq_supported_partial"; tag "basic"; tag "Ensembl_canonical"; tag "GENCODE_Primary"; tag "appris_principal_1"; tag "CCDS"; ccdsid "CCDS27050.1"; havana_gene "OTTMUSG00000058604.1"; havana_transcript "OTTMUST00000155956.1";
chr14	HAVANA	CDS	52272634	52273566	0	-	0	gene_id "ENSMUSG00000044286.7"; transcript_id "ENSMUST00000216188.2"; gene_type "protein_coding"; gene_name "Or5au1"; transcript_type "protein_coding"; transcript_name "Or5au1-204"; exon_number 3; exon_id "ENSMUSE00000360586.7"; level 2; protein_id "ENSMUSP00000149854.2"; transcript_support_level "5"; mgi_id "MGI:3030055"; tag "RNA_Seq_supported_partial"; tag "basic"; tag "appris_principal_1"; tag "CCDS"; ccdsid "CCDS27050.1"; havana_gene "OTTMUSG00000058604.1"; havana_transcript "OTTMUST00000143902.1";
chr14	HAVANA	CDS	52272634	52273566	0	-	0	gene_id "ENSMUSG00000044286.7"; transcript_id "ENSMUST00000052560.7"; gene_type "protein_coding"; gene_name "Or5au1"; transcript_type "protein_coding"; transcript_name "Or5au1-201"; exon_number 3; exon_id "ENSMUSE00000360586.7"; level 2; protein_id "ENSMUSP00000063109.5"; transcript_support_level "5"; mgi_id "MGI:3030055"; tag "RNA_Seq_supported_partial"; tag "basic"; tag "appris_principal_1"; tag "CCDS"; ccdsid "CCDS27050.1"; havana_gene "OTTMUSG00000058604.1"; havana_transcript "OTTMUST00000155958.1";
chr14	ENSEMBL	CDS	52272634	52273566	0	-	0	gene_id "ENSMUSG00000044286.7"; transcript_id "ENSMUST00000214342.2"; gene_type "protein_coding"; gene_name "Or5au1"; transcript_type "protein_coding"; transcript_name "Or5au1-203"; exon_number 1; exon_id "ENSMUSE00001404484.2"; level 3; protein_id "ENSMUSP00000150231.2"; transcript_support_level "NA"; mgi_id "MGI:3030055"; tag "basic"; tag "appris_principal_1"; tag "CCDS"; ccdsid "CCDS27050.1"; havana_gene "OTTMUSG00000058604.1";
chr14	HAVANA	start_codon	52273564	52273566	0	-	0	gene_id "ENSMUSG00000044286.7"; transcript_id "ENSMUST00000216907.2"; gene_type "protein_coding"; gene_name "Or5au1"; transcript_type "protein_coding"; transcript_name "Or5au1-205"; exon_number 3; exon_id "ENSMUSE00000360586.7"; level 2; protein_id "ENSMUSP00000151163.2"; transcript_support_level "5"; mgi_id "MGI:3030055"; tag "RNA_Seq_supported_partial"; tag "basic"; tag "appris_principal_1"; tag "CCDS"; ccdsid "CCDS27050.1"; havana_gene "OTTMUSG00000058604.1"; havana_transcript "OTTMUST00000155957.1";
chr14	HAVANA	start_codon	52273564	52273566	0	-	0	gene_id "ENSMUSG00000044286.7"; transcript_id "ENSMUST00000214071.2"; gene_type "protein_coding"; gene_name "Or5au1"; transcript_type "protein_coding"; transcript_name "Or5au1-202"; exon_number 3; exon_id "ENSMUSE00000360586.7"; level 2; protein_id "ENSMUSP00000150675.2"; transcript_support_level "5"; mgi_id "MGI:3030055"; tag "RNA_Seq_supported_partial"; tag "basic"; tag "Ensembl_canonical"; tag "GENCODE_Primary"; tag "appris_principal_1"; tag "CCDS"; ccdsid "CCDS27050.1"; havana_gene "OTTMUSG00000058604.1"; havana_transcript "OTTMUST00000155956.1";
chr14	HAVANA	start_codon	52273564	52273566	0	-	0	gene_id "ENSMUSG00000044286.7"; transcript_id "ENSMUST00000216188.2"; gene_type "protein_coding"; gene_name "Or5au1"; transcript_type "protein_coding"; transcript_name "Or5au1-204"; exon_number 3; exon_id "ENSMUSE00000360586.7"; level 2; protein_id "ENSMUSP00000149854.2"; transcript_support_level "5"; mgi_id "MGI:3030055"; tag "RNA_Seq_supported_partial"; tag "basic"; tag "appris_principal_1"; tag "CCDS"; ccdsid "CCDS27050.1"; havana_gene "OTTMUSG00000058604.1"; havana_transcript "OTTMUST00000143902.1";
chr14	HAVANA	start_codon	52273564	52273566	0	-	0	gene_id "ENSMUSG00000044286.7"; transcript_id "ENSMUST00000052560.7"; gene_type "protein_coding"; gene_name "Or5au1"; transcript_type "protein_coding"; transcript_name "Or5au1-201"; exon_number 3; exon_id "ENSMUSE00000360586.7"; level 2; protein_id "ENSMUSP00000063109.5"; transcript_support_level "5"; mgi_id "MGI:3030055"; tag "RNA_Seq_supported_partial"; tag "basic"; tag "appris_principal_1"; tag "CCDS"; ccdsid "CCDS27050.1"; havana_gene "OTTMUSG00000058604.1"; havana_transcript "OTTMUST00000155958.1";
chr14	ENSEMBL	start_codon	52273564	52273566	0	-	0	gene_id "ENSMUSG00000044286.7"; transcript_id "ENSMUST00000214342.2"; gene_type "protein_coding"; gene_name "Or5au1"; transcript_type "protein_coding"; transcript_name "Or5au1-203"; exon_number 1; exon_id "ENSMUSE00001404484.2"; level 3; protein_id "ENSMUSP00000150231.2"; transcript_support_level "NA"; mgi_id "MGI:3030055"; tag "basic"; tag "appris_principal_1"; tag "CCDS"; ccdsid "CCDS27050.1"; havana_gene "OTTMUSG00000058604.1";
chr14	ENSEMBL	UTR	52273567	52273600	0	-	.	gene_id "ENSMUSG00000044286.7"; transcript_id "ENSMUST00000214342.2"; gene_type "protein_coding"; gene_name "Or5au1"; transcript_type "protein_coding"; transcript_name "Or5au1-203"; exon_number 1; exon_id "ENSMUSE00001404484.2"; level 3; protein_id "ENSMUSP00000150231.2"; transcript_support_level "NA"; mgi_id "MGI:3030055"; tag "basic"; tag "appris_principal_1"; tag "CCDS"; ccdsid "CCDS27050.1"; havana_gene "OTTMUSG00000058604.1";
chr14	HAVANA	UTR	52273567	52274018	0	-	.	gene_id "ENSMUSG00000044286.7"; transcript_id "ENSMUST00000216907.2"; gene_type "protein_coding"; gene_name "Or5au1"; transcript_type "protein_coding"; transcript_name "Or5au1-205"; exon_number 3; exon_id "ENSMUSE00000360586.7"; level 2; protein_id "ENSMUSP00000151163.2"; transcript_support_level "5"; mgi_id "MGI:3030055"; tag "RNA_Seq_supported_partial"; tag "basic"; tag "appris_principal_1"; tag "CCDS"; ccdsid "CCDS27050.1"; havana_gene "OTTMUSG00000058604.1"; havana_transcript "OTTMUST00000155957.1";
chr14	HAVANA	UTR	52273567	52274018	0	-	.	gene_id "ENSMUSG00000044286.7"; transcript_id "ENSMUST00000214071.2"; gene_type "protein_coding"; gene_name "Or5au1"; transcript_type "protein_coding"; transcript_name "Or5au1-202"; exon_number 3; exon_id "ENSMUSE00000360586.7"; level 2; protein_id "ENSMUSP00000150675.2"; transcript_support_level "5"; mgi_id "MGI:3030055"; tag "RNA_Seq_supported_partial"; tag "basic"; tag "Ensembl_canonical"; tag "GENCODE_Primary"; tag "appris_principal_1"; tag "CCDS"; ccdsid "CCDS27050.1"; havana_gene "OTTMUSG00000058604.1"; havana_transcript "OTTMUST00000155956.1";
chr14	HAVANA	UTR	52273567	52274018	0	-	.	gene_id "ENSMUSG00000044286.7"; transcript_id "ENSMUST00000216188.2"; gene_type "protein_coding"; gene_name "Or5au1"; transcript_type "protein_coding"; transcript_name "Or5au1-204"; exon_number 3; exon_id "ENSMUSE00000360586.7"; level 2; protein_id "ENSMUSP00000149854.2"; transcript_support_level "5"; mgi_id "MGI:3030055"; tag "RNA_Seq_supported_partial"; tag "basic"; tag "appris_principal_1"; tag "CCDS"; ccdsid "CCDS27050.1"; havana_gene "OTTMUSG00000058604.1"; havana_transcript "OTTMUST00000143902.1";
chr14	HAVANA	UTR	52273567	52274018	0	-	.	gene_id "ENSMUSG00000044286.7"; transcript_id "ENSMUST00000052560.7"; gene_type "protein_coding"; gene_name "Or5au1"; transcript_type "protein_coding"; transcript_name "Or5au1-201"; exon_number 3; exon_id "ENSMUSE00000360586.7"; level 2; protein_id "ENSMUSP00000063109.5"; transcript_support_level "5"; mgi_id "MGI:3030055"; tag "RNA_Seq_supported_partial"; tag "basic"; tag "appris_principal_1"; tag "CCDS"; ccdsid "CCDS27050.1"; havana_gene "OTTMUSG00000058604.1"; havana_transcript "OTTMUST00000155958.1";
chr14	HAVANA	exon	52275788	52275874	0	-	.	gene_id "ENSMUSG00000044286.7"; transcript_id "ENSMUST00000216188.2"; gene_type "protein_coding"; gene_name "Or5au1"; transcript_type "protein_coding"; transcript_name "Or5au1-204"; exon_number 2; exon_id "ENSMUSE00001397276.2"; level 2; protein_id "ENSMUSP00000149854.2"; transcript_support_level "5"; mgi_id "MGI:3030055"; tag "RNA_Seq_supported_partial"; tag "basic"; tag "appris_principal_1"; tag "CCDS"; ccdsid "CCDS27050.1"; havana_gene "OTTMUSG00000058604.1"; havana_transcript "OTTMUST00000143902.1";
chr14	HAVANA	UTR	52275788	52275874	0	-	.	gene_id "ENSMUSG00000044286.7"; transcript_id "ENSMUST00000216188.2"; gene_type "protein_coding"; gene_name "Or5au1"; transcript_type "protein_coding"; transcript_name "Or5au1-204"; exon_number 2; exon_id "ENSMUSE00001397276.2"; level 2; protein_id "ENSMUSP00000149854.2"; transcript_support_level "5"; mgi_id "MGI:3030055"; tag "RNA_Seq_supported_partial"; tag "basic"; tag "appris_principal_1"; tag "CCDS"; ccdsid "CCDS27050.1"; havana_gene "OTTMUSG00000058604.1"; havana_transcript "OTTMUST00000143902.1";
chr14	HAVANA	exon	52275788	52275874	0	-	.	gene_id "ENSMUSG00000044286.7"; transcript_id "ENSMUST00000052560.7"; gene_type "protein_coding"; gene_name "Or5au1"; transcript_type "protein_coding"; transcript_name "Or5au1-201"; exon_number 2; exon_id "ENSMUSE00001397276.2"; level 2; protein_id "ENSMUSP00000063109.5"; transcript_support_level "5"; mgi_id "MGI:3030055"; tag "RNA_Seq_supported_partial"; tag "basic"; tag "appris_principal_1"; tag "CCDS"; ccdsid "CCDS27050.1"; havana_gene "OTTMUSG00000058604.1"; havana_transcript "OTTMUST00000155958.1";
chr14	HAVANA	UTR	52275788	52275874	0	-	.	gene_id "ENSMUSG00000044286.7"; transcript_id "ENSMUST00000052560.7"; gene_type "protein_coding"; gene_name "Or5au1"; transcript_type "protein_coding"; transcript_name "Or5au1-201"; exon_number 2; exon_id "ENSMUSE00001397276.2"; level 2; protein_id "ENSMUSP00000063109.5"; transcript_support_level "5"; mgi_id "MGI:3030055"; tag "RNA_Seq_supported_partial"; tag "basic"; tag "appris_principal_1"; tag "CCDS"; ccdsid "CCDS27050.1"; havana_gene "OTTMUSG00000058604.1"; havana_transcript "OTTMUST00000155958.1";
chr14	HAVANA	exon	52275788	52275910	0	-	.	gene_id "ENSMUSG00000044286.7"; transcript_id "ENSMUST00000216907.2"; gene_type "protein_coding"; gene_name "Or5au1"; transcript_type "protein_coding"; transcript_name "Or5au1-205"; exon_number 2; exon_id "ENSMUSE00001404570.2"; level 2; protein_id "ENSMUSP00000151163.2"; transcript_support_level "5"; mgi_id "MGI:3030055"; tag "RNA_Seq_supported_partial"; tag "basic"; tag "appris_principal_1"; tag "CCDS"; ccdsid "CCDS27050.1"; havana_gene "OTTMUSG00000058604.1"; havana_transcript "OTTMUST00000155957.1";
chr14	HAVANA	UTR	52275788	52275910	0	-	.	gene_id "ENSMUSG00000044286.7"; transcript_id "ENSMUST00000216907.2"; gene_type "protein_coding"; gene_name "Or5au1"; transcript_type "protein_coding"; transcript_name "Or5au1-205"; exon_number 2; exon_id "ENSMUSE00001404570.2"; level 2; protein_id "ENSMUSP00000151163.2"; transcript_support_level "5"; mgi_id "MGI:3030055"; tag "RNA_Seq_supported_partial"; tag "basic"; tag "appris_principal_1"; tag "CCDS"; ccdsid "CCDS27050.1"; havana_gene "OTTMUSG00000058604.1"; havana_transcript "OTTMUST00000155957.1";
chr14	HAVANA	exon	52275788	52275910	0	-	.	gene_id "ENSMUSG00000044286.7"; transcript_id "ENSMUST00000214071.2"; gene_type "protein_coding"; gene_name "Or5au1"; transcript_type "protein_coding"; transcript_name "Or5au1-202"; exon_number 2; exon_id "ENSMUSE00001404570.2"; level 2; protein_id "ENSMUSP00000150675.2"; transcript_support_level "5"; mgi_id "MGI:3030055"; tag "RNA_Seq_supported_partial"; tag "basic"; tag "Ensembl_canonical"; tag "GENCODE_Primary"; tag "appris_principal_1"; tag "CCDS"; ccdsid "CCDS27050.1"; havana_gene "OTTMUSG00000058604.1"; havana_transcript "OTTMUST00000155956.1";
chr14	HAVANA	UTR	52275788	52275910	0	-	.	gene_id "ENSMUSG00000044286.7"; transcript_id "ENSMUST00000214071.2"; gene_type "protein_coding"; gene_name "Or5au1"; transcript_type "protein_coding"; transcript_name "Or5au1-202"; exon_number 2; exon_id "ENSMUSE00001404570.2"; level 2; protein_id "ENSMUSP00000150675.2"; transcript_support_level "5"; mgi_id "MGI:3030055"; tag "RNA_Seq_supported_partial"; tag "basic"; tag "Ensembl_canonical"; tag "GENCODE_Primary"; tag "appris_principal_1"; tag "CCDS"; ccdsid "CCDS27050.1"; havana_gene "OTTMUSG00000058604.1"; havana_transcript "OTTMUST00000155956.1";
chr14	ENSEMBL_gcm37	exon	52275788	52275910	0.202061779758415	-	.	gene_id "ENSMUSG00000044286.7"; transcript_id "ENSMUSG00000044286.7_tx_2"; exon_id "chr14_52275788_52275910_-"; exonnum "2"; txlen "2817";
chr14	ENSEMBL_gcm37	exon	52275788	52275910	0.157002561909589	-	.	gene_id "ENSMUSG00000044286.7"; transcript_id "ENSMUSG00000044286.7_tx_3"; exon_id "chr14_52275788_52275910_-"; exonnum "2"; txlen "2813";
chr14	HAVANA	exon	52276992	52277312	0	-	.	gene_id "ENSMUSG00000044286.7"; transcript_id "ENSMUST00000214071.2"; gene_type "protein_coding"; gene_name "Or5au1"; transcript_type "protein_coding"; transcript_name "Or5au1-202"; exon_number 1; exon_id "ENSMUSE00001403321.2"; level 2; protein_id "ENSMUSP00000150675.2"; transcript_support_level "5"; mgi_id "MGI:3030055"; tag "RNA_Seq_supported_partial"; tag "basic"; tag "Ensembl_canonical"; tag "GENCODE_Primary"; tag "appris_principal_1"; tag "CCDS"; ccdsid "CCDS27050.1"; havana_gene "OTTMUSG00000058604.1"; havana_transcript "OTTMUST00000155956.1";
chr14	HAVANA	UTR	52276992	52277312	0	-	.	gene_id "ENSMUSG00000044286.7"; transcript_id "ENSMUST00000214071.2"; gene_type "protein_coding"; gene_name "Or5au1"; transcript_type "protein_coding"; transcript_name "Or5au1-202"; exon_number 1; exon_id "ENSMUSE00001403321.2"; level 2; protein_id "ENSMUSP00000150675.2"; transcript_support_level "5"; mgi_id "MGI:3030055"; tag "RNA_Seq_supported_partial"; tag "basic"; tag "Ensembl_canonical"; tag "GENCODE_Primary"; tag "appris_principal_1"; tag "CCDS"; ccdsid "CCDS27050.1"; havana_gene "OTTMUSG00000058604.1"; havana_transcript "OTTMUST00000155956.1";
chr14	HAVANA	exon	52277175	52277310	0	-	.	gene_id "ENSMUSG00000044286.7"; transcript_id "ENSMUST00000216907.2"; gene_type "protein_coding"; gene_name "Or5au1"; transcript_type "protein_coding"; transcript_name "Or5au1-205"; exon_number 1; exon_id "ENSMUSE00001403690.2"; level 2; protein_id "ENSMUSP00000151163.2"; transcript_support_level "5"; mgi_id "MGI:3030055"; tag "RNA_Seq_supported_partial"; tag "basic"; tag "appris_principal_1"; tag "CCDS"; ccdsid "CCDS27050.1"; havana_gene "OTTMUSG00000058604.1"; havana_transcript "OTTMUST00000155957.1";
chr14	HAVANA	UTR	52277175	52277310	0	-	.	gene_id "ENSMUSG00000044286.7"; transcript_id "ENSMUST00000216907.2"; gene_type "protein_coding"; gene_name "Or5au1"; transcript_type "protein_coding"; transcript_name "Or5au1-205"; exon_number 1; exon_id "ENSMUSE00001403690.2"; level 2; protein_id "ENSMUSP00000151163.2"; transcript_support_level "5"; mgi_id "MGI:3030055"; tag "RNA_Seq_supported_partial"; tag "basic"; tag "appris_principal_1"; tag "CCDS"; ccdsid "CCDS27050.1"; havana_gene "OTTMUSG00000058604.1"; havana_transcript "OTTMUST00000155957.1";
chr14	HAVANA	exon	52277175	52277358	0	-	.	gene_id "ENSMUSG00000044286.7"; transcript_id "ENSMUST00000216188.2"; gene_type "protein_coding"; gene_name "Or5au1"; transcript_type "protein_coding"; transcript_name "Or5au1-204"; exon_number 1; exon_id "ENSMUSE00001401225.2"; level 2; protein_id "ENSMUSP00000149854.2"; transcript_support_level "5"; mgi_id "MGI:3030055"; tag "RNA_Seq_supported_partial"; tag "basic"; tag "appris_principal_1"; tag "CCDS"; ccdsid "CCDS27050.1"; havana_gene "OTTMUSG00000058604.1"; havana_transcript "OTTMUST00000143902.1";
chr14	HAVANA	UTR	52277175	52277358	0	-	.	gene_id "ENSMUSG00000044286.7"; transcript_id "ENSMUST00000216188.2"; gene_type "protein_coding"; gene_name "Or5au1"; transcript_type "protein_coding"; transcript_name "Or5au1-204"; exon_number 1; exon_id "ENSMUSE00001401225.2"; level 2; protein_id "ENSMUSP00000149854.2"; transcript_support_level "5"; mgi_id "MGI:3030055"; tag "RNA_Seq_supported_partial"; tag "basic"; tag "appris_principal_1"; tag "CCDS"; ccdsid "CCDS27050.1"; havana_gene "OTTMUSG00000058604.1"; havana_transcript "OTTMUST00000143902.1";
chr14	HAVANA	exon	52279863	52279916	0	-	.	gene_id "ENSMUSG00000044286.7"; transcript_id "ENSMUST00000052560.7"; gene_type "protein_coding"; gene_name "Or5au1"; transcript_type "protein_coding"; transcript_name "Or5au1-201"; exon_number 1; exon_id "ENSMUSE00001404774.2"; level 2; protein_id "ENSMUSP00000063109.5"; transcript_support_level "5"; mgi_id "MGI:3030055"; tag "RNA_Seq_supported_partial"; tag "basic"; tag "appris_principal_1"; tag "CCDS"; ccdsid "CCDS27050.1"; havana_gene "OTTMUSG00000058604.1"; havana_transcript "OTTMUST00000155958.1";
chr14	HAVANA	UTR	52279863	52279916	0	-	.	gene_id "ENSMUSG00000044286.7"; transcript_id "ENSMUST00000052560.7"; gene_type "protein_coding"; gene_name "Or5au1"; transcript_type "protein_coding"; transcript_name "Or5au1-201"; exon_number 1; exon_id "ENSMUSE00001404774.2"; level 2; protein_id "ENSMUSP00000063109.5"; transcript_support_level "5"; mgi_id "MGI:3030055"; tag "RNA_Seq_supported_partial"; tag "basic"; tag "appris_principal_1"; tag "CCDS"; ccdsid "CCDS27050.1"; havana_gene "OTTMUSG00000058604.1"; havana_transcript "OTTMUST00000155958.1";
chr14	sragcm37_ss	exon	52285046	52285139	0.202061779758415	-	.	gene_id "ENSMUSG00000044286.7"; transcript_id "ENSMUSG00000044286.7_tx_2"; exon_id "chr14_52285046_52285139_-"; exonnum "1"; txlen "2817";
chr14	sragcm37_ss	exon	52285390	52285479	0.157002561909589	-	.	gene_id "ENSMUSG00000044286.7"; transcript_id "ENSMUSG00000044286.7_tx_3"; exon_id "chr14_52285390_52285479_-"; exonnum "1"; txlen "2813";
chr14	HAVANA	exon	52308980	52309067	0	-	.	gene_id "ENSMUSG00000115541.2"; transcript_id "ENSMUST00000227288.2"; gene_type "processed_pseudogene"; gene_name "Gm49258"; transcript_type "processed_pseudogene"; transcript_name "Gm49258-201"; exon_number 2; exon_id "ENSMUSE00001434541.2"; level 2; mgi_id "MGI:6118732"; ont "PGO:0000004"; tag "basic"; tag "Ensembl_canonical"; tag "GENCODE_Primary"; havana_gene "OTTMUSG00000069378.1"; havana_transcript "OTTMUST00000167771.1";
chr14	HAVANA	gene	52308980	52309384	0	-	.	gene_id "ENSMUSG00000115541.2"; gene_type "processed_pseudogene"; gene_name "Gm49258"; level 2; mgi_id "MGI:6118732"; havana_gene "OTTMUSG00000069378.1";
chr14	HAVANA	transcript	52308980	52309384	0	-	.	gene_id "ENSMUSG00000115541.2"; transcript_id "ENSMUST00000227288.2"; gene_type "processed_pseudogene"; gene_name "Gm49258"; transcript_type "processed_pseudogene"; transcript_name "Gm49258-201"; level 2; mgi_id "MGI:6118732"; ont "PGO:0000004"; tag "basic"; tag "Ensembl_canonical"; tag "GENCODE_Primary"; havana_gene "OTTMUSG00000069378.1"; havana_transcript "OTTMUST00000167771.1";
chr14	HAVANA	exon	52309170	52309384	0	-	.	gene_id "ENSMUSG00000115541.2"; transcript_id "ENSMUST00000227288.2"; gene_type "processed_pseudogene"; gene_name "Gm49258"; transcript_type "processed_pseudogene"; transcript_name "Gm49258-201"; exon_number 1; exon_id "ENSMUSE00001431397.2"; level 2; mgi_id "MGI:6118732"; ont "PGO:0000004"; tag "basic"; tag "Ensembl_canonical"; tag "GENCODE_Primary"; havana_gene "OTTMUSG00000069378.1"; havana_transcript "OTTMUST00000167771.1";
chr14	HAVANA	UTR	52310834	52312539	0	-	.	gene_id "ENSMUSG00000060373.17"; transcript_id "ENSMUST00000111610.12"; gene_type "protein_coding"; gene_name "Hnrnpc"; transcript_type "protein_coding"; transcript_name "Hnrnpc-201"; exon_number 9; exon_id "ENSMUSE00001428963.2"; level 2; protein_id "ENSMUSP00000107237.5"; transcript_support_level "1"; mgi_id "MGI:107795"; tag "basic"; tag "Ensembl_canonical"; tag "GENCODE_Primary"; tag "CCDS"; ccdsid "CCDS36917.1"; havana_gene "OTTMUSG00000069379.1"; havana_transcript "OTTMUST00000167772.1";
chr14	HAVANA	exon	52310834	52312617	0	-	.	gene_id "ENSMUSG00000060373.17"; transcript_id "ENSMUST00000111610.12"; gene_type "protein_coding"; gene_name "Hnrnpc"; transcript_type "protein_coding"; transcript_name "Hnrnpc-201"; exon_number 9; exon_id "ENSMUSE00001428963.2"; level 2; protein_id "ENSMUSP00000107237.5"; transcript_support_level "1"; mgi_id "MGI:107795"; tag "basic"; tag "Ensembl_canonical"; tag "GENCODE_Primary"; tag "CCDS"; ccdsid "CCDS36917.1"; havana_gene "OTTMUSG00000069379.1"; havana_transcript "OTTMUST00000167772.1";
chr14	HAVANA	gene	52310834	52341485	0	-	.	gene_id "ENSMUSG00000060373.17"; gene_type "protein_coding"; gene_name "Hnrnpc"; level 2; mgi_id "MGI:107795"; havana_gene "OTTMUSG00000069379.1";
chr14	HAVANA	transcript	52310834	52341485	0	-	.	gene_id "ENSMUSG00000060373.17"; transcript_id "ENSMUST00000111610.12"; gene_type "protein_coding"; gene_name "Hnrnpc"; transcript_type "protein_coding"; transcript_name "Hnrnpc-201"; level 2; protein_id "ENSMUSP00000107237.5"; transcript_support_level "1"; mgi_id "MGI:107795"; tag "basic"; tag "Ensembl_canonical"; tag "GENCODE_Primary"; tag "CCDS"; ccdsid "CCDS36917.1"; havana_gene "OTTMUSG00000069379.1"; havana_transcript "OTTMUST00000167772.1";
chr14	HAVANA	UTR	52311002	52312539	0	-	.	gene_id "ENSMUSG00000060373.17"; transcript_id "ENSMUST00000227242.2"; gene_type "protein_coding"; gene_name "Hnrnpc"; transcript_type "protein_coding"; transcript_name "Hnrnpc-204"; exon_number 9; exon_id "ENSMUSE00001432079.2"; level 2; protein_id "ENSMUSP00000154757.2"; mgi_id "MGI:107795"; tag "basic"; havana_gene "OTTMUSG00000069379.1"; havana_transcript "OTTMUST00000167773.1";
chr14	HAVANA	exon	52311002	52312617	0	-	.	gene_id "ENSMUSG00000060373.17"; transcript_id "ENSMUST00000227242.2"; gene_type "protein_coding"; gene_name "Hnrnpc"; transcript_type "protein_coding"; transcript_name "Hnrnpc-204"; exon_number 9; exon_id "ENSMUSE00001432079.2"; level 2; protein_id "ENSMUSP00000154757.2"; mgi_id "MGI:107795"; tag "basic"; havana_gene "OTTMUSG00000069379.1"; havana_transcript "OTTMUST00000167773.1";
chr14	HAVANA	transcript	52311002	52341462	0	-	.	gene_id "ENSMUSG00000060373.17"; transcript_id "ENSMUST00000227242.2"; gene_type "protein_coding"; gene_name "Hnrnpc"; transcript_type "protein_coding"; transcript_name "Hnrnpc-204"; level 2; protein_id "ENSMUSP00000154757.2"; mgi_id "MGI:107795"; tag "basic"; havana_gene "OTTMUSG00000069379.1"; havana_transcript "OTTMUST00000167773.1";
chr14	HAVANA	UTR	52311133	52312539	0	-	.	gene_id "ENSMUSG00000060373.17"; transcript_id "ENSMUST00000228198.2"; gene_type "protein_coding"; gene_name "Hnrnpc"; transcript_type "protein_coding"; transcript_name "Hnrnpc-208"; exon_number 9; exon_id "ENSMUSE00001430346.2"; level 2; protein_id "ENSMUSP00000154212.2"; mgi_id "MGI:107795"; tag "basic"; tag "appris_alternative_1"; havana_gene "OTTMUSG00000069379.1"; havana_transcript "OTTMUST00000167774.1";
chr14	HAVANA	exon	52311133	52312617	0	-	.	gene_id "ENSMUSG00000060373.17"; transcript_id "ENSMUST00000228198.2"; gene_type "protein_coding"; gene_name "Hnrnpc"; transcript_type "protein_coding"; transcript_name "Hnrnpc-208"; exon_number 9; exon_id "ENSMUSE00001430346.2"; level 2; protein_id "ENSMUSP00000154212.2"; mgi_id "MGI:107795"; tag "basic"; tag "appris_alternative_1"; havana_gene "OTTMUSG00000069379.1"; havana_transcript "OTTMUST00000167774.1";
chr14	HAVANA	transcript	52311133	52341456	0	-	.	gene_id "ENSMUSG00000060373.17"; transcript_id "ENSMUST00000228198.2"; gene_type "protein_coding"; gene_name "Hnrnpc"; transcript_type "protein_coding"; transcript_name "Hnrnpc-208"; level 2; protein_id "ENSMUSP00000154212.2"; mgi_id "MGI:107795"; tag "basic"; tag "appris_alternative_1"; havana_gene "OTTMUSG00000069379.1"; havana_transcript "OTTMUST00000167774.1";
chr14	HAVANA	UTR	52311909	52312539	0	-	.	gene_id "ENSMUSG00000060373.17"; transcript_id "ENSMUST00000228748.2"; gene_type "protein_coding"; gene_name "Hnrnpc"; transcript_type "protein_coding"; transcript_name "Hnrnpc-210"; exon_number 9; exon_id "ENSMUSE00001429397.2"; level 2; protein_id "ENSMUSP00000154166.2"; mgi_id "MGI:107795"; tag "basic"; tag "appris_principal_4"; havana_gene "OTTMUSG00000069379.1"; havana_transcript "OTTMUST00000167776.1";
chr14	HAVANA	exon	52311909	52312617	0	-	.	gene_id "ENSMUSG00000060373.17"; transcript_id "ENSMUST00000228748.2"; gene_type "protein_coding"; gene_name "Hnrnpc"; transcript_type "protein_coding"; transcript_name "Hnrnpc-210"; exon_number 9; exon_id "ENSMUSE00001429397.2"; level 2; protein_id "ENSMUSP00000154166.2"; mgi_id "MGI:107795"; tag "basic"; tag "appris_principal_4"; havana_gene "OTTMUSG00000069379.1"; havana_transcript "OTTMUST00000167776.1";
chr14	ENSEMBL_gcm37	exon	52311909	52312617	1.1978177628923	-	.	gene_id "ENSMUSG00000060373.17"; transcript_id "ENSMUSG00000060373.17_tx_5"; exon_id "chr14_52311909_52312617_-"; exonnum "10"; txlen "1953";
chr14	ENSEMBL_gcm37	exon	52311909	52312617	1.1978177628923	-	.	gene_id "ENSMUSG00000060373.17"; transcript_id "ENSMUSG00000060373.17_tx_6"; exon_id "chr14_52311909_52312617_-"; exonnum "10"; txlen "1992";
chr14	HAVANA	transcript	52311909	52341464	0	-	.	gene_id "ENSMUSG00000060373.17"; transcript_id "ENSMUST00000228748.2"; gene_type "protein_coding"; gene_name "Hnrnpc"; transcript_type "protein_coding"; transcript_name "Hnrnpc-210"; level 2; protein_id "ENSMUSP00000154166.2"; mgi_id "MGI:107795"; tag "basic"; tag "appris_principal_4"; havana_gene "OTTMUSG00000069379.1"; havana_transcript "OTTMUST00000167776.1";
chr14	HAVANA	UTR	52311910	52312539	0	-	.	gene_id "ENSMUSG00000060373.17"; transcript_id "ENSMUST00000227458.2"; gene_type "protein_coding"; gene_name "Hnrnpc"; transcript_type "protein_coding"; transcript_name "Hnrnpc-205"; exon_number 9; exon_id "ENSMUSE00001430920.2"; level 2; protein_id "ENSMUSP00000154238.2"; mgi_id "MGI:107795"; tag "basic"; tag "appris_alternative_1"; havana_gene "OTTMUSG00000069379.1"; havana_transcript "OTTMUST00000167777.1";
chr14	HAVANA	exon	52311910	52312617	0	-	.	gene_id "ENSMUSG00000060373.17"; transcript_id "ENSMUST00000227458.2"; gene_type "protein_coding"; gene_name "Hnrnpc"; transcript_type "protein_coding"; transcript_name "Hnrnpc-205"; exon_number 9; exon_id "ENSMUSE00001430920.2"; level 2; protein_id "ENSMUSP00000154238.2"; mgi_id "MGI:107795"; tag "basic"; tag "appris_alternative_1"; havana_gene "OTTMUSG00000069379.1"; havana_transcript "OTTMUST00000167777.1";
chr14	HAVANA	transcript	52311910	52341460	0	-	.	gene_id "ENSMUSG00000060373.17"; transcript_id "ENSMUST00000227458.2"; gene_type "protein_coding"; gene_name "Hnrnpc"; transcript_type "protein_coding"; transcript_name "Hnrnpc-205"; level 2; protein_id "ENSMUSP00000154238.2"; mgi_id "MGI:107795"; tag "basic"; tag "appris_alternative_1"; havana_gene "OTTMUSG00000069379.1"; havana_transcript "OTTMUST00000167777.1";
chr14	HAVANA	UTR	52312256	52312539	0	-	.	gene_id "ENSMUSG00000060373.17"; transcript_id "ENSMUST00000227536.2"; gene_type "protein_coding"; gene_name "Hnrnpc"; transcript_type "protein_coding"; transcript_name "Hnrnpc-206"; exon_number 8; exon_id "ENSMUSE00001435440.2"; level 2; protein_id "ENSMUSP00000154737.2"; mgi_id "MGI:107795"; tag "alternative_5_UTR"; tag "basic"; havana_gene "OTTMUSG00000069379.1"; havana_transcript "OTTMUST00000167778.1";
chr14	HAVANA	exon	52312256	52312617	0	-	.	gene_id "ENSMUSG00000060373.17"; transcript_id "ENSMUST00000227536.2"; gene_type "protein_coding"; gene_name "Hnrnpc"; transcript_type "protein_coding"; transcript_name "Hnrnpc-206"; exon_number 8; exon_id "ENSMUSE00001435440.2"; level 2; protein_id "ENSMUSP00000154737.2"; mgi_id "MGI:107795"; tag "alternative_5_UTR"; tag "basic"; havana_gene "OTTMUSG00000069379.1"; havana_transcript "OTTMUST00000167778.1";
chr14	HAVANA	transcript	52312256	52341426	0	-	.	gene_id "ENSMUSG00000060373.17"; transcript_id "ENSMUST00000227536.2"; gene_type "protein_coding"; gene_name "Hnrnpc"; transcript_type "protein_coding"; transcript_name "Hnrnpc-206"; level 2; protein_id "ENSMUSP00000154737.2"; mgi_id "MGI:107795"; tag "alternative_5_UTR"; tag "basic"; havana_gene "OTTMUSG00000069379.1"; havana_transcript "OTTMUST00000167778.1";
chr14	HAVANA	UTR	52312259	52312539	0	-	.	gene_id "ENSMUSG00000060373.17"; transcript_id "ENSMUST00000228232.2"; gene_type "protein_coding"; gene_name "Hnrnpc"; transcript_type "protein_coding"; transcript_name "Hnrnpc-209"; exon_number 9; exon_id "ENSMUSE00001435287.2"; level 2; protein_id "ENSMUSP00000154619.2"; mgi_id "MGI:107795"; tag "alternative_5_UTR"; tag "basic"; tag "appris_principal_4"; havana_gene "OTTMUSG00000069379.1"; havana_transcript "OTTMUST00000167779.1";
chr14	HAVANA	exon	52312259	52312617	0	-	.	gene_id "ENSMUSG00000060373.17"; transcript_id "ENSMUST00000228232.2"; gene_type "protein_coding"; gene_name "Hnrnpc"; transcript_type "protein_coding"; transcript_name "Hnrnpc-209"; exon_number 9; exon_id "ENSMUSE00001435287.2"; level 2; protein_id "ENSMUSP00000154619.2"; mgi_id "MGI:107795"; tag "alternative_5_UTR"; tag "basic"; tag "appris_principal_4"; havana_gene "OTTMUSG00000069379.1"; havana_transcript "OTTMUST00000167779.1";
chr14	HAVANA	transcript	52312259	52341461	0	-	.	gene_id "ENSMUSG00000060373.17"; transcript_id "ENSMUST00000228232.2"; gene_type "protein_coding"; gene_name "Hnrnpc"; transcript_type "protein_coding"; transcript_name "Hnrnpc-209"; level 2; protein_id "ENSMUSP00000154619.2"; mgi_id "MGI:107795"; tag "alternative_5_UTR"; tag "basic"; tag "appris_principal_4"; havana_gene "OTTMUSG00000069379.1"; havana_transcript "OTTMUST00000167779.1";
chr14	HAVANA	stop_codon	52312537	52312539	0	-	0	gene_id "ENSMUSG00000060373.17"; transcript_id "ENSMUST00000111610.12"; gene_type "protein_coding"; gene_name "Hnrnpc"; transcript_type "protein_coding"; transcript_name "Hnrnpc-201"; exon_number 9; exon_id "ENSMUSE00001428963.2"; level 2; protein_id "ENSMUSP00000107237.5"; transcript_support_level "1"; mgi_id "MGI:107795"; tag "basic"; tag "Ensembl_canonical"; tag "GENCODE_Primary"; tag "CCDS"; ccdsid "CCDS36917.1"; havana_gene "OTTMUSG00000069379.1"; havana_transcript "OTTMUST00000167772.1";
chr14	HAVANA	stop_codon	52312537	52312539	0	-	0	gene_id "ENSMUSG00000060373.17"; transcript_id "ENSMUST00000227242.2"; gene_type "protein_coding"; gene_name "Hnrnpc"; transcript_type "protein_coding"; transcript_name "Hnrnpc-204"; exon_number 9; exon_id "ENSMUSE00001432079.2"; level 2; protein_id "ENSMUSP00000154757.2"; mgi_id "MGI:107795"; tag "basic"; havana_gene "OTTMUSG00000069379.1"; havana_transcript "OTTMUST00000167773.1";
chr14	HAVANA	stop_codon	52312537	52312539	0	-	0	gene_id "ENSMUSG00000060373.17"; transcript_id "ENSMUST00000228198.2"; gene_type "protein_coding"; gene_name "Hnrnpc"; transcript_type "protein_coding"; transcript_name "Hnrnpc-208"; exon_number 9; exon_id "ENSMUSE00001430346.2"; level 2; protein_id "ENSMUSP00000154212.2"; mgi_id "MGI:107795"; tag "basic"; tag "appris_alternative_1"; havana_gene "OTTMUSG00000069379.1"; havana_transcript "OTTMUST00000167774.1";
chr14	HAVANA	stop_codon	52312537	52312539	0	-	0	gene_id "ENSMUSG00000060373.17"; transcript_id "ENSMUST00000228748.2"; gene_type "protein_coding"; gene_name "Hnrnpc"; transcript_type "protein_coding"; transcript_name "Hnrnpc-210"; exon_number 9; exon_id "ENSMUSE00001429397.2"; level 2; protein_id "ENSMUSP00000154166.2"; mgi_id "MGI:107795"; tag "basic"; tag "appris_principal_4"; havana_gene "OTTMUSG00000069379.1"; havana_transcript "OTTMUST00000167776.1";
chr14	HAVANA	stop_codon	52312537	52312539	0	-	0	gene_id "ENSMUSG00000060373.17"; transcript_id "ENSMUST00000227458.2"; gene_type "protein_coding"; gene_name "Hnrnpc"; transcript_type "protein_coding"; transcript_name "Hnrnpc-205"; exon_number 9; exon_id "ENSMUSE00001430920.2"; level 2; protein_id "ENSMUSP00000154238.2"; mgi_id "MGI:107795"; tag "basic"; tag "appris_alternative_1"; havana_gene "OTTMUSG00000069379.1"; havana_transcript "OTTMUST00000167777.1";
chr14	HAVANA	stop_codon	52312537	52312539	0	-	0	gene_id "ENSMUSG00000060373.17"; transcript_id "ENSMUST00000227536.2"; gene_type "protein_coding"; gene_name "Hnrnpc"; transcript_type "protein_coding"; transcript_name "Hnrnpc-206"; exon_number 8; exon_id "ENSMUSE00001435440.2"; level 2; protein_id "ENSMUSP00000154737.2"; mgi_id "MGI:107795"; tag "alternative_5_UTR"; tag "basic"; havana_gene "OTTMUSG00000069379.1"; havana_transcript "OTTMUST00000167778.1";
chr14	HAVANA	stop_codon	52312537	52312539	0	-	0	gene_id "ENSMUSG00000060373.17"; transcript_id "ENSMUST00000228232.2"; gene_type "protein_coding"; gene_name "Hnrnpc"; transcript_type "protein_coding"; transcript_name "Hnrnpc-209"; exon_number 9; exon_id "ENSMUSE00001435287.2"; level 2; protein_id "ENSMUSP00000154619.2"; mgi_id "MGI:107795"; tag "alternative_5_UTR"; tag "basic"; tag "appris_principal_4"; havana_gene "OTTMUSG00000069379.1"; havana_transcript "OTTMUST00000167779.1";
chr14	HAVANA	CDS	52312540	52312617	0	-	0	gene_id "ENSMUSG00000060373.17"; transcript_id "ENSMUST00000111610.12"; gene_type "protein_coding"; gene_name "Hnrnpc"; transcript_type "protein_coding"; transcript_name "Hnrnpc-201"; exon_number 9; exon_id "ENSMUSE00001428963.2"; level 2; protein_id "ENSMUSP00000107237.5"; transcript_support_level "1"; mgi_id "MGI:107795"; tag "basic"; tag "Ensembl_canonical"; tag "GENCODE_Primary"; tag "CCDS"; ccdsid "CCDS36917.1"; havana_gene "OTTMUSG00000069379.1"; havana_transcript "OTTMUST00000167772.1";
chr14	HAVANA	CDS	52312540	52312617	0	-	0	gene_id "ENSMUSG00000060373.17"; transcript_id "ENSMUST00000227242.2"; gene_type "protein_coding"; gene_name "Hnrnpc"; transcript_type "protein_coding"; transcript_name "Hnrnpc-204"; exon_number 9; exon_id "ENSMUSE00001432079.2"; level 2; protein_id "ENSMUSP00000154757.2"; mgi_id "MGI:107795"; tag "basic"; havana_gene "OTTMUSG00000069379.1"; havana_transcript "OTTMUST00000167773.1";
chr14	HAVANA	CDS	52312540	52312617	0	-	0	gene_id "ENSMUSG00000060373.17"; transcript_id "ENSMUST00000228198.2"; gene_type "protein_coding"; gene_name "Hnrnpc"; transcript_type "protein_coding"; transcript_name "Hnrnpc-208"; exon_number 9; exon_id "ENSMUSE00001430346.2"; level 2; protein_id "ENSMUSP00000154212.2"; mgi_id "MGI:107795"; tag "basic"; tag "appris_alternative_1"; havana_gene "OTTMUSG00000069379.1"; havana_transcript "OTTMUST00000167774.1";
chr14	HAVANA	CDS	52312540	52312617	0	-	0	gene_id "ENSMUSG00000060373.17"; transcript_id "ENSMUST00000228748.2"; gene_type "protein_coding"; gene_name "Hnrnpc"; transcript_type "protein_coding"; transcript_name "Hnrnpc-210"; exon_number 9; exon_id "ENSMUSE00001429397.2"; level 2; protein_id "ENSMUSP00000154166.2"; mgi_id "MGI:107795"; tag "basic"; tag "appris_principal_4"; havana_gene "OTTMUSG00000069379.1"; havana_transcript "OTTMUST00000167776.1";
chr14	HAVANA	CDS	52312540	52312617	0	-	0	gene_id "ENSMUSG00000060373.17"; transcript_id "ENSMUST00000227458.2"; gene_type "protein_coding"; gene_name "Hnrnpc"; transcript_type "protein_coding"; transcript_name "Hnrnpc-205"; exon_number 9; exon_id "ENSMUSE00001430920.2"; level 2; protein_id "ENSMUSP00000154238.2"; mgi_id "MGI:107795"; tag "basic"; tag "appris_alternative_1"; havana_gene "OTTMUSG00000069379.1"; havana_transcript "OTTMUST00000167777.1";
chr14	HAVANA	CDS	52312540	52312617	0	-	0	gene_id "ENSMUSG00000060373.17"; transcript_id "ENSMUST00000227536.2"; gene_type "protein_coding"; gene_name "Hnrnpc"; transcript_type "protein_coding"; transcript_name "Hnrnpc-206"; exon_number 8; exon_id "ENSMUSE00001435440.2"; level 2; protein_id "ENSMUSP00000154737.2"; mgi_id "MGI:107795"; tag "alternative_5_UTR"; tag "basic"; havana_gene "OTTMUSG00000069379.1"; havana_transcript "OTTMUST00000167778.1";
chr14	HAVANA	CDS	52312540	52312617	0	-	0	gene_id "ENSMUSG00000060373.17"; transcript_id "ENSMUST00000228232.2"; gene_type "protein_coding"; gene_name "Hnrnpc"; transcript_type "protein_coding"; transcript_name "Hnrnpc-209"; exon_number 9; exon_id "ENSMUSE00001435287.2"; level 2; protein_id "ENSMUSP00000154619.2"; mgi_id "MGI:107795"; tag "alternative_5_UTR"; tag "basic"; tag "appris_principal_4"; havana_gene "OTTMUSG00000069379.1"; havana_transcript "OTTMUST00000167779.1";
chr14	HAVANA	exon	52312712	52312869	0	-	.	gene_id "ENSMUSG00000060373.17"; transcript_id "ENSMUST00000227458.2"; gene_type "protein_coding"; gene_name "Hnrnpc"; transcript_type "protein_coding"; transcript_name "Hnrnpc-205"; exon_number 8; exon_id "ENSMUSE00001429579.2"; level 2; protein_id "ENSMUSP00000154238.2"; mgi_id "MGI:107795"; tag "basic"; tag "appris_alternative_1"; havana_gene "OTTMUSG00000069379.1"; havana_transcript "OTTMUST00000167777.1";
chr14	HAVANA	CDS	52312712	52312869	0	-	2	gene_id "ENSMUSG00000060373.17"; transcript_id "ENSMUST00000227458.2"; gene_type "protein_coding"; gene_name "Hnrnpc"; transcript_type "protein_coding"; transcript_name "Hnrnpc-205"; exon_number 8; exon_id "ENSMUSE00001429579.2"; level 2; protein_id "ENSMUSP00000154238.2"; mgi_id "MGI:107795"; tag "basic"; tag "appris_alternative_1"; havana_gene "OTTMUSG00000069379.1"; havana_transcript "OTTMUST00000167777.1";
chr14	HAVANA	exon	52312712	52312872	0	-	.	gene_id "ENSMUSG00000060373.17"; transcript_id "ENSMUST00000228198.2"; gene_type "protein_coding"; gene_name "Hnrnpc"; transcript_type "protein_coding"; transcript_name "Hnrnpc-208"; exon_number 8; exon_id "ENSMUSE00001432372.2"; level 2; protein_id "ENSMUSP00000154212.2"; mgi_id "MGI:107795"; tag "basic"; tag "appris_alternative_1"; havana_gene "OTTMUSG00000069379.1"; havana_transcript "OTTMUST00000167774.1";
chr14	HAVANA	CDS	52312712	52312872	0	-	2	gene_id "ENSMUSG00000060373.17"; transcript_id "ENSMUST00000228198.2"; gene_type "protein_coding"; gene_name "Hnrnpc"; transcript_type "protein_coding"; transcript_name "Hnrnpc-208"; exon_number 8; exon_id "ENSMUSE00001432372.2"; level 2; protein_id "ENSMUSP00000154212.2"; mgi_id "MGI:107795"; tag "basic"; tag "appris_alternative_1"; havana_gene "OTTMUSG00000069379.1"; havana_transcript "OTTMUST00000167774.1";
chr14	HAVANA	exon	52312712	52312872	0	-	.	gene_id "ENSMUSG00000060373.17"; transcript_id "ENSMUST00000228748.2"; gene_type "protein_coding"; gene_name "Hnrnpc"; transcript_type "protein_coding"; transcript_name "Hnrnpc-210"; exon_number 8; exon_id "ENSMUSE00001432372.2"; level 2; protein_id "ENSMUSP00000154166.2"; mgi_id "MGI:107795"; tag "basic"; tag "appris_principal_4"; havana_gene "OTTMUSG00000069379.1"; havana_transcript "OTTMUST00000167776.1";
chr14	HAVANA	CDS	52312712	52312872	0	-	2	gene_id "ENSMUSG00000060373.17"; transcript_id "ENSMUST00000228748.2"; gene_type "protein_coding"; gene_name "Hnrnpc"; transcript_type "protein_coding"; transcript_name "Hnrnpc-210"; exon_number 8; exon_id "ENSMUSE00001432372.2"; level 2; protein_id "ENSMUSP00000154166.2"; mgi_id "MGI:107795"; tag "basic"; tag "appris_principal_4"; havana_gene "OTTMUSG00000069379.1"; havana_transcript "OTTMUST00000167776.1";
chr14	HAVANA	exon	52312712	52312872	0	-	.	gene_id "ENSMUSG00000060373.17"; transcript_id "ENSMUST00000228232.2"; gene_type "protein_coding"; gene_name "Hnrnpc"; transcript_type "protein_coding"; transcript_name "Hnrnpc-209"; exon_number 8; exon_id "ENSMUSE00001432372.2"; level 2; protein_id "ENSMUSP00000154619.2"; mgi_id "MGI:107795"; tag "alternative_5_UTR"; tag "basic"; tag "appris_principal_4"; havana_gene "OTTMUSG00000069379.1"; havana_transcript "OTTMUST00000167779.1";
chr14	HAVANA	CDS	52312712	52312872	0	-	2	gene_id "ENSMUSG00000060373.17"; transcript_id "ENSMUST00000228232.2"; gene_type "protein_coding"; gene_name "Hnrnpc"; transcript_type "protein_coding"; transcript_name "Hnrnpc-209"; exon_number 8; exon_id "ENSMUSE00001432372.2"; level 2; protein_id "ENSMUSP00000154619.2"; mgi_id "MGI:107795"; tag "alternative_5_UTR"; tag "basic"; tag "appris_principal_4"; havana_gene "OTTMUSG00000069379.1"; havana_transcript "OTTMUST00000167779.1";
chr14	HAVANA	exon	52312712	52312893	0	-	.	gene_id "ENSMUSG00000060373.17"; transcript_id "ENSMUST00000111610.12"; gene_type "protein_coding"; gene_name "Hnrnpc"; transcript_type "protein_coding"; transcript_name "Hnrnpc-201"; exon_number 8; exon_id "ENSMUSE00000497198.3"; level 2; protein_id "ENSMUSP00000107237.5"; transcript_support_level "1"; mgi_id "MGI:107795"; tag "basic"; tag "Ensembl_canonical"; tag "GENCODE_Primary"; tag "CCDS"; ccdsid "CCDS36917.1"; havana_gene "OTTMUSG00000069379.1"; havana_transcript "OTTMUST00000167772.1";
chr14	HAVANA	CDS	52312712	52312893	0	-	2	gene_id "ENSMUSG00000060373.17"; transcript_id "ENSMUST00000111610.12"; gene_type "protein_coding"; gene_name "Hnrnpc"; transcript_type "protein_coding"; transcript_name "Hnrnpc-201"; exon_number 8; exon_id "ENSMUSE00000497198.3"; level 2; protein_id "ENSMUSP00000107237.5"; transcript_support_level "1"; mgi_id "MGI:107795"; tag "basic"; tag "Ensembl_canonical"; tag "GENCODE_Primary"; tag "CCDS"; ccdsid "CCDS36917.1"; havana_gene "OTTMUSG00000069379.1"; havana_transcript "OTTMUST00000167772.1";
chr14	HAVANA	exon	52312712	52312893	0	-	.	gene_id "ENSMUSG00000060373.17"; transcript_id "ENSMUST00000227242.2"; gene_type "protein_coding"; gene_name "Hnrnpc"; transcript_type "protein_coding"; transcript_name "Hnrnpc-204"; exon_number 8; exon_id "ENSMUSE00000497198.3"; level 2; protein_id "ENSMUSP00000154757.2"; mgi_id "MGI:107795"; tag "basic"; havana_gene "OTTMUSG00000069379.1"; havana_transcript "OTTMUST00000167773.1";
chr14	HAVANA	CDS	52312712	52312893	0	-	2	gene_id "ENSMUSG00000060373.17"; transcript_id "ENSMUST00000227242.2"; gene_type "protein_coding"; gene_name "Hnrnpc"; transcript_type "protein_coding"; transcript_name "Hnrnpc-204"; exon_number 8; exon_id "ENSMUSE00000497198.3"; level 2; protein_id "ENSMUSP00000154757.2"; mgi_id "MGI:107795"; tag "basic"; havana_gene "OTTMUSG00000069379.1"; havana_transcript "OTTMUST00000167773.1";
chr14	HAVANA	exon	52312712	52312893	0	-	.	gene_id "ENSMUSG00000060373.17"; transcript_id "ENSMUST00000227536.2"; gene_type "protein_coding"; gene_name "Hnrnpc"; transcript_type "protein_coding"; transcript_name "Hnrnpc-206"; exon_number 7; exon_id "ENSMUSE00000497198.3"; level 2; protein_id "ENSMUSP00000154737.2"; mgi_id "MGI:107795"; tag "alternative_5_UTR"; tag "basic"; havana_gene "OTTMUSG00000069379.1"; havana_transcript "OTTMUST00000167778.1";
chr14	HAVANA	CDS	52312712	52312893	0	-	2	gene_id "ENSMUSG00000060373.17"; transcript_id "ENSMUST00000227536.2"; gene_type "protein_coding"; gene_name "Hnrnpc"; transcript_type "protein_coding"; transcript_name "Hnrnpc-206"; exon_number 7; exon_id "ENSMUSE00000497198.3"; level 2; protein_id "ENSMUSP00000154737.2"; mgi_id "MGI:107795"; tag "alternative_5_UTR"; tag "basic"; havana_gene "OTTMUSG00000069379.1"; havana_transcript "OTTMUST00000167778.1";
chr14	ENSEMBL_gcm37	exon	52312712	52312893	1.1978177628923	-	.	gene_id "ENSMUSG00000060373.17"; transcript_id "ENSMUSG00000060373.17_tx_5"; exon_id "chr14_52312712_52312893_-"; exonnum "9"; txlen "1953";
chr14	ENSEMBL_gcm37	exon	52312712	52312893	1.1978177628923	-	.	gene_id "ENSMUSG00000060373.17"; transcript_id "ENSMUSG00000060373.17_tx_6"; exon_id "chr14_52312712_52312893_-"; exonnum "9"; txlen "1992";
chr14	HAVANA	exon	52313070	52313183	0	-	.	gene_id "ENSMUSG00000060373.17"; transcript_id "ENSMUST00000111610.12"; gene_type "protein_coding"; gene_name "Hnrnpc"; transcript_type "protein_coding"; transcript_name "Hnrnpc-201"; exon_number 7; exon_id "ENSMUSE00000488963.3"; level 2; protein_id "ENSMUSP00000107237.5"; transcript_support_level "1"; mgi_id "MGI:107795"; tag "basic"; tag "Ensembl_canonical"; tag "GENCODE_Primary"; tag "CCDS"; ccdsid "CCDS36917.1"; havana_gene "OTTMUSG00000069379.1"; havana_transcript "OTTMUST00000167772.1";
chr14	HAVANA	CDS	52313070	52313183	0	-	2	gene_id "ENSMUSG00000060373.17"; transcript_id "ENSMUST00000111610.12"; gene_type "protein_coding"; gene_name "Hnrnpc"; transcript_type "protein_coding"; transcript_name "Hnrnpc-201"; exon_number 7; exon_id "ENSMUSE00000488963.3"; level 2; protein_id "ENSMUSP00000107237.5"; transcript_support_level "1"; mgi_id "MGI:107795"; tag "basic"; tag "Ensembl_canonical"; tag "GENCODE_Primary"; tag "CCDS"; ccdsid "CCDS36917.1"; havana_gene "OTTMUSG00000069379.1"; havana_transcript "OTTMUST00000167772.1";
chr14	HAVANA	exon	52313070	52313183	0	-	.	gene_id "ENSMUSG00000060373.17"; transcript_id "ENSMUST00000227242.2"; gene_type "protein_coding"; gene_name "Hnrnpc"; transcript_type "protein_coding"; transcript_name "Hnrnpc-204"; exon_number 7; exon_id "ENSMUSE00000488963.3"; level 2; protein_id "ENSMUSP00000154757.2"; mgi_id "MGI:107795"; tag "basic"; havana_gene "OTTMUSG00000069379.1"; havana_transcript "OTTMUST00000167773.1";
chr14	HAVANA	CDS	52313070	52313183	0	-	2	gene_id "ENSMUSG00000060373.17"; transcript_id "ENSMUST00000227242.2"; gene_type "protein_coding"; gene_name "Hnrnpc"; transcript_type "protein_coding"; transcript_name "Hnrnpc-204"; exon_number 7; exon_id "ENSMUSE00000488963.3"; level 2; protein_id "ENSMUSP00000154757.2"; mgi_id "MGI:107795"; tag "basic"; havana_gene "OTTMUSG00000069379.1"; havana_transcript "OTTMUST00000167773.1";
chr14	HAVANA	exon	52313070	52313183	0	-	.	gene_id "ENSMUSG00000060373.17"; transcript_id "ENSMUST00000228198.2"; gene_type "protein_coding"; gene_name "Hnrnpc"; transcript_type "protein_coding"; transcript_name "Hnrnpc-208"; exon_number 7; exon_id "ENSMUSE00000488963.3"; level 2; protein_id "ENSMUSP00000154212.2"; mgi_id "MGI:107795"; tag "basic"; tag "appris_alternative_1"; havana_gene "OTTMUSG00000069379.1"; havana_transcript "OTTMUST00000167774.1";
chr14	HAVANA	CDS	52313070	52313183	0	-	2	gene_id "ENSMUSG00000060373.17"; transcript_id "ENSMUST00000228198.2"; gene_type "protein_coding"; gene_name "Hnrnpc"; transcript_type "protein_coding"; transcript_name "Hnrnpc-208"; exon_number 7; exon_id "ENSMUSE00000488963.3"; level 2; protein_id "ENSMUSP00000154212.2"; mgi_id "MGI:107795"; tag "basic"; tag "appris_alternative_1"; havana_gene "OTTMUSG00000069379.1"; havana_transcript "OTTMUST00000167774.1";
chr14	HAVANA	exon	52313070	52313183	0	-	.	gene_id "ENSMUSG00000060373.17"; transcript_id "ENSMUST00000228748.2"; gene_type "protein_coding"; gene_name "Hnrnpc"; transcript_type "protein_coding"; transcript_name "Hnrnpc-210"; exon_number 7; exon_id "ENSMUSE00000488963.3"; level 2; protein_id "ENSMUSP00000154166.2"; mgi_id "MGI:107795"; tag "basic"; tag "appris_principal_4"; havana_gene "OTTMUSG00000069379.1"; havana_transcript "OTTMUST00000167776.1";
chr14	HAVANA	CDS	52313070	52313183	0	-	2	gene_id "ENSMUSG00000060373.17"; transcript_id "ENSMUST00000228748.2"; gene_type "protein_coding"; gene_name "Hnrnpc"; transcript_type "protein_coding"; transcript_name "Hnrnpc-210"; exon_number 7; exon_id "ENSMUSE00000488963.3"; level 2; protein_id "ENSMUSP00000154166.2"; mgi_id "MGI:107795"; tag "basic"; tag "appris_principal_4"; havana_gene "OTTMUSG00000069379.1"; havana_transcript "OTTMUST00000167776.1";
chr14	HAVANA	exon	52313070	52313183	0	-	.	gene_id "ENSMUSG00000060373.17"; transcript_id "ENSMUST00000227458.2"; gene_type "protein_coding"; gene_name "Hnrnpc"; transcript_type "protein_coding"; transcript_name "Hnrnpc-205"; exon_number 7; exon_id "ENSMUSE00000488963.3"; level 2; protein_id "ENSMUSP00000154238.2"; mgi_id "MGI:107795"; tag "basic"; tag "appris_alternative_1"; havana_gene "OTTMUSG00000069379.1"; havana_transcript "OTTMUST00000167777.1";
chr14	HAVANA	CDS	52313070	52313183	0	-	2	gene_id "ENSMUSG00000060373.17"; transcript_id "ENSMUST00000227458.2"; gene_type "protein_coding"; gene_name "Hnrnpc"; transcript_type "protein_coding"; transcript_name "Hnrnpc-205"; exon_number 7; exon_id "ENSMUSE00000488963.3"; level 2; protein_id "ENSMUSP00000154238.2"; mgi_id "MGI:107795"; tag "basic"; tag "appris_alternative_1"; havana_gene "OTTMUSG00000069379.1"; havana_transcript "OTTMUST00000167777.1";
chr14	HAVANA	exon	52313070	52313183	0	-	.	gene_id "ENSMUSG00000060373.17"; transcript_id "ENSMUST00000227536.2"; gene_type "protein_coding"; gene_name "Hnrnpc"; transcript_type "protein_coding"; transcript_name "Hnrnpc-206"; exon_number 6; exon_id "ENSMUSE00000488963.3"; level 2; protein_id "ENSMUSP00000154737.2"; mgi_id "MGI:107795"; tag "alternative_5_UTR"; tag "basic"; havana_gene "OTTMUSG00000069379.1"; havana_transcript "OTTMUST00000167778.1";
chr14	HAVANA	CDS	52313070	52313183	0	-	2	gene_id "ENSMUSG00000060373.17"; transcript_id "ENSMUST00000227536.2"; gene_type "protein_coding"; gene_name "Hnrnpc"; transcript_type "protein_coding"; transcript_name "Hnrnpc-206"; exon_number 6; exon_id "ENSMUSE00000488963.3"; level 2; protein_id "ENSMUSP00000154737.2"; mgi_id "MGI:107795"; tag "alternative_5_UTR"; tag "basic"; havana_gene "OTTMUSG00000069379.1"; havana_transcript "OTTMUST00000167778.1";
chr14	HAVANA	exon	52313070	52313183	0	-	.	gene_id "ENSMUSG00000060373.17"; transcript_id "ENSMUST00000228232.2"; gene_type "protein_coding"; gene_name "Hnrnpc"; transcript_type "protein_coding"; transcript_name "Hnrnpc-209"; exon_number 7; exon_id "ENSMUSE00000488963.3"; level 2; protein_id "ENSMUSP00000154619.2"; mgi_id "MGI:107795"; tag "alternative_5_UTR"; tag "basic"; tag "appris_principal_4"; havana_gene "OTTMUSG00000069379.1"; havana_transcript "OTTMUST00000167779.1";
chr14	HAVANA	CDS	52313070	52313183	0	-	2	gene_id "ENSMUSG00000060373.17"; transcript_id "ENSMUST00000228232.2"; gene_type "protein_coding"; gene_name "Hnrnpc"; transcript_type "protein_coding"; transcript_name "Hnrnpc-209"; exon_number 7; exon_id "ENSMUSE00000488963.3"; level 2; protein_id "ENSMUSP00000154619.2"; mgi_id "MGI:107795"; tag "alternative_5_UTR"; tag "basic"; tag "appris_principal_4"; havana_gene "OTTMUSG00000069379.1"; havana_transcript "OTTMUST00000167779.1";
chr14	ENSEMBL_gcm37	exon	52313070	52313183	1.1978177628923	-	.	gene_id "ENSMUSG00000060373.17"; transcript_id "ENSMUSG00000060373.17_tx_5"; exon_id "chr14_52313070_52313183_-"; exonnum "8"; txlen "1953";
chr14	ENSEMBL_gcm37	exon	52313070	52313183	1.1978177628923	-	.	gene_id "ENSMUSG00000060373.17"; transcript_id "ENSMUSG00000060373.17_tx_6"; exon_id "chr14_52313070_52313183_-"; exonnum "8"; txlen "1992";
chr14	HAVANA	exon	52314860	52315020	0	-	.	gene_id "ENSMUSG00000060373.17"; transcript_id "ENSMUST00000111610.12"; gene_type "protein_coding"; gene_name "Hnrnpc"; transcript_type "protein_coding"; transcript_name "Hnrnpc-201"; exon_number 6; exon_id "ENSMUSE00000491735.3"; level 2; protein_id "ENSMUSP00000107237.5"; transcript_support_level "1"; mgi_id "MGI:107795"; tag "basic"; tag "Ensembl_canonical"; tag "GENCODE_Primary"; tag "CCDS"; ccdsid "CCDS36917.1"; havana_gene "OTTMUSG00000069379.1"; havana_transcript "OTTMUST00000167772.1";
chr14	HAVANA	CDS	52314860	52315020	0	-	1	gene_id "ENSMUSG00000060373.17"; transcript_id "ENSMUST00000111610.12"; gene_type "protein_coding"; gene_name "Hnrnpc"; transcript_type "protein_coding"; transcript_name "Hnrnpc-201"; exon_number 6; exon_id "ENSMUSE00000491735.3"; level 2; protein_id "ENSMUSP00000107237.5"; transcript_support_level "1"; mgi_id "MGI:107795"; tag "basic"; tag "Ensembl_canonical"; tag "GENCODE_Primary"; tag "CCDS"; ccdsid "CCDS36917.1"; havana_gene "OTTMUSG00000069379.1"; havana_transcript "OTTMUST00000167772.1";
chr14	HAVANA	exon	52314860	52315020	0	-	.	gene_id "ENSMUSG00000060373.17"; transcript_id "ENSMUST00000227242.2"; gene_type "protein_coding"; gene_name "Hnrnpc"; transcript_type "protein_coding"; transcript_name "Hnrnpc-204"; exon_number 6; exon_id "ENSMUSE00000491735.3"; level 2; protein_id "ENSMUSP00000154757.2"; mgi_id "MGI:107795"; tag "basic"; havana_gene "OTTMUSG00000069379.1"; havana_transcript "OTTMUST00000167773.1";
chr14	HAVANA	CDS	52314860	52315020	0	-	1	gene_id "ENSMUSG00000060373.17"; transcript_id "ENSMUST00000227242.2"; gene_type "protein_coding"; gene_name "Hnrnpc"; transcript_type "protein_coding"; transcript_name "Hnrnpc-204"; exon_number 6; exon_id "ENSMUSE00000491735.3"; level 2; protein_id "ENSMUSP00000154757.2"; mgi_id "MGI:107795"; tag "basic"; havana_gene "OTTMUSG00000069379.1"; havana_transcript "OTTMUST00000167773.1";
chr14	HAVANA	exon	52314860	52315020	0	-	.	gene_id "ENSMUSG00000060373.17"; transcript_id "ENSMUST00000228198.2"; gene_type "protein_coding"; gene_name "Hnrnpc"; transcript_type "protein_coding"; transcript_name "Hnrnpc-208"; exon_number 6; exon_id "ENSMUSE00000491735.3"; level 2; protein_id "ENSMUSP00000154212.2"; mgi_id "MGI:107795"; tag "basic"; tag "appris_alternative_1"; havana_gene "OTTMUSG00000069379.1"; havana_transcript "OTTMUST00000167774.1";
chr14	HAVANA	CDS	52314860	52315020	0	-	1	gene_id "ENSMUSG00000060373.17"; transcript_id "ENSMUST00000228198.2"; gene_type "protein_coding"; gene_name "Hnrnpc"; transcript_type "protein_coding"; transcript_name "Hnrnpc-208"; exon_number 6; exon_id "ENSMUSE00000491735.3"; level 2; protein_id "ENSMUSP00000154212.2"; mgi_id "MGI:107795"; tag "basic"; tag "appris_alternative_1"; havana_gene "OTTMUSG00000069379.1"; havana_transcript "OTTMUST00000167774.1";
chr14	HAVANA	exon	52314860	52315020	0	-	.	gene_id "ENSMUSG00000060373.17"; transcript_id "ENSMUST00000228748.2"; gene_type "protein_coding"; gene_name "Hnrnpc"; transcript_type "protein_coding"; transcript_name "Hnrnpc-210"; exon_number 6; exon_id "ENSMUSE00000491735.3"; level 2; protein_id "ENSMUSP00000154166.2"; mgi_id "MGI:107795"; tag "basic"; tag "appris_principal_4"; havana_gene "OTTMUSG00000069379.1"; havana_transcript "OTTMUST00000167776.1";
chr14	HAVANA	CDS	52314860	52315020	0	-	1	gene_id "ENSMUSG00000060373.17"; transcript_id "ENSMUST00000228748.2"; gene_type "protein_coding"; gene_name "Hnrnpc"; transcript_type "protein_coding"; transcript_name "Hnrnpc-210"; exon_number 6; exon_id "ENSMUSE00000491735.3"; level 2; protein_id "ENSMUSP00000154166.2"; mgi_id "MGI:107795"; tag "basic"; tag "appris_principal_4"; havana_gene "OTTMUSG00000069379.1"; havana_transcript "OTTMUST00000167776.1";
chr14	HAVANA	exon	52314860	52315020	0	-	.	gene_id "ENSMUSG00000060373.17"; transcript_id "ENSMUST00000227458.2"; gene_type "protein_coding"; gene_name "Hnrnpc"; transcript_type "protein_coding"; transcript_name "Hnrnpc-205"; exon_number 6; exon_id "ENSMUSE00000491735.3"; level 2; protein_id "ENSMUSP00000154238.2"; mgi_id "MGI:107795"; tag "basic"; tag "appris_alternative_1"; havana_gene "OTTMUSG00000069379.1"; havana_transcript "OTTMUST00000167777.1";
chr14	HAVANA	CDS	52314860	52315020	0	-	1	gene_id "ENSMUSG00000060373.17"; transcript_id "ENSMUST00000227458.2"; gene_type "protein_coding"; gene_name "Hnrnpc"; transcript_type "protein_coding"; transcript_name "Hnrnpc-205"; exon_number 6; exon_id "ENSMUSE00000491735.3"; level 2; protein_id "ENSMUSP00000154238.2"; mgi_id "MGI:107795"; tag "basic"; tag "appris_alternative_1"; havana_gene "OTTMUSG00000069379.1"; havana_transcript "OTTMUST00000167777.1";
chr14	HAVANA	exon	52314860	52315020	0	-	.	gene_id "ENSMUSG00000060373.17"; transcript_id "ENSMUST00000227536.2"; gene_type "protein_coding"; gene_name "Hnrnpc"; transcript_type "protein_coding"; transcript_name "Hnrnpc-206"; exon_number 5; exon_id "ENSMUSE00000491735.3"; level 2; protein_id "ENSMUSP00000154737.2"; mgi_id "MGI:107795"; tag "alternative_5_UTR"; tag "basic"; havana_gene "OTTMUSG00000069379.1"; havana_transcript "OTTMUST00000167778.1";
chr14	HAVANA	CDS	52314860	52315020	0	-	1	gene_id "ENSMUSG00000060373.17"; transcript_id "ENSMUST00000227536.2"; gene_type "protein_coding"; gene_name "Hnrnpc"; transcript_type "protein_coding"; transcript_name "Hnrnpc-206"; exon_number 5; exon_id "ENSMUSE00000491735.3"; level 2; protein_id "ENSMUSP00000154737.2"; mgi_id "MGI:107795"; tag "alternative_5_UTR"; tag "basic"; havana_gene "OTTMUSG00000069379.1"; havana_transcript "OTTMUST00000167778.1";
chr14	HAVANA	exon	52314860	52315020	0	-	.	gene_id "ENSMUSG00000060373.17"; transcript_id "ENSMUST00000228232.2"; gene_type "protein_coding"; gene_name "Hnrnpc"; transcript_type "protein_coding"; transcript_name "Hnrnpc-209"; exon_number 6; exon_id "ENSMUSE00000491735.3"; level 2; protein_id "ENSMUSP00000154619.2"; mgi_id "MGI:107795"; tag "alternative_5_UTR"; tag "basic"; tag "appris_principal_4"; havana_gene "OTTMUSG00000069379.1"; havana_transcript "OTTMUST00000167779.1";
chr14	HAVANA	CDS	52314860	52315020	0	-	1	gene_id "ENSMUSG00000060373.17"; transcript_id "ENSMUST00000228232.2"; gene_type "protein_coding"; gene_name "Hnrnpc"; transcript_type "protein_coding"; transcript_name "Hnrnpc-209"; exon_number 6; exon_id "ENSMUSE00000491735.3"; level 2; protein_id "ENSMUSP00000154619.2"; mgi_id "MGI:107795"; tag "alternative_5_UTR"; tag "basic"; tag "appris_principal_4"; havana_gene "OTTMUSG00000069379.1"; havana_transcript "OTTMUST00000167779.1";
chr14	ENSEMBL_gcm37	exon	52314860	52315020	1.1978177628923	-	.	gene_id "ENSMUSG00000060373.17"; transcript_id "ENSMUSG00000060373.17_tx_5"; exon_id "chr14_52314860_52315020_-"; exonnum "7"; txlen "1953";
chr14	ENSEMBL_gcm37	exon	52314860	52315020	1.1978177628923	-	.	gene_id "ENSMUSG00000060373.17"; transcript_id "ENSMUSG00000060373.17_tx_6"; exon_id "chr14_52314860_52315020_-"; exonnum "7"; txlen "1992";
chr14	HAVANA	exon	52318717	52318764	0	-	.	gene_id "ENSMUSG00000060373.17"; transcript_id "ENSMUST00000111610.12"; gene_type "protein_coding"; gene_name "Hnrnpc"; transcript_type "protein_coding"; transcript_name "Hnrnpc-201"; exon_number 5; exon_id "ENSMUSE00000493860.4"; level 2; protein_id "ENSMUSP00000107237.5"; transcript_support_level "1"; mgi_id "MGI:107795"; tag "basic"; tag "Ensembl_canonical"; tag "GENCODE_Primary"; tag "CCDS"; ccdsid "CCDS36917.1"; havana_gene "OTTMUSG00000069379.1"; havana_transcript "OTTMUST00000167772.1";
chr14	HAVANA	CDS	52318717	52318764	0	-	1	gene_id "ENSMUSG00000060373.17"; transcript_id "ENSMUST00000111610.12"; gene_type "protein_coding"; gene_name "Hnrnpc"; transcript_type "protein_coding"; transcript_name "Hnrnpc-201"; exon_number 5; exon_id "ENSMUSE00000493860.4"; level 2; protein_id "ENSMUSP00000107237.5"; transcript_support_level "1"; mgi_id "MGI:107795"; tag "basic"; tag "Ensembl_canonical"; tag "GENCODE_Primary"; tag "CCDS"; ccdsid "CCDS36917.1"; havana_gene "OTTMUSG00000069379.1"; havana_transcript "OTTMUST00000167772.1";
chr14	HAVANA	exon	52318717	52318764	0	-	.	gene_id "ENSMUSG00000060373.17"; transcript_id "ENSMUST00000227242.2"; gene_type "protein_coding"; gene_name "Hnrnpc"; transcript_type "protein_coding"; transcript_name "Hnrnpc-204"; exon_number 5; exon_id "ENSMUSE00000493860.4"; level 2; protein_id "ENSMUSP00000154757.2"; mgi_id "MGI:107795"; tag "basic"; havana_gene "OTTMUSG00000069379.1"; havana_transcript "OTTMUST00000167773.1";
chr14	HAVANA	CDS	52318717	52318764	0	-	1	gene_id "ENSMUSG00000060373.17"; transcript_id "ENSMUST00000227242.2"; gene_type "protein_coding"; gene_name "Hnrnpc"; transcript_type "protein_coding"; transcript_name "Hnrnpc-204"; exon_number 5; exon_id "ENSMUSE00000493860.4"; level 2; protein_id "ENSMUSP00000154757.2"; mgi_id "MGI:107795"; tag "basic"; havana_gene "OTTMUSG00000069379.1"; havana_transcript "OTTMUST00000167773.1";
chr14	HAVANA	exon	52318717	52318764	0	-	.	gene_id "ENSMUSG00000060373.17"; transcript_id "ENSMUST00000228198.2"; gene_type "protein_coding"; gene_name "Hnrnpc"; transcript_type "protein_coding"; transcript_name "Hnrnpc-208"; exon_number 5; exon_id "ENSMUSE00000493860.4"; level 2; protein_id "ENSMUSP00000154212.2"; mgi_id "MGI:107795"; tag "basic"; tag "appris_alternative_1"; havana_gene "OTTMUSG00000069379.1"; havana_transcript "OTTMUST00000167774.1";
chr14	HAVANA	CDS	52318717	52318764	0	-	1	gene_id "ENSMUSG00000060373.17"; transcript_id "ENSMUST00000228198.2"; gene_type "protein_coding"; gene_name "Hnrnpc"; transcript_type "protein_coding"; transcript_name "Hnrnpc-208"; exon_number 5; exon_id "ENSMUSE00000493860.4"; level 2; protein_id "ENSMUSP00000154212.2"; mgi_id "MGI:107795"; tag "basic"; tag "appris_alternative_1"; havana_gene "OTTMUSG00000069379.1"; havana_transcript "OTTMUST00000167774.1";
chr14	HAVANA	exon	52318717	52318764	0	-	.	gene_id "ENSMUSG00000060373.17"; transcript_id "ENSMUST00000228748.2"; gene_type "protein_coding"; gene_name "Hnrnpc"; transcript_type "protein_coding"; transcript_name "Hnrnpc-210"; exon_number 5; exon_id "ENSMUSE00000493860.4"; level 2; protein_id "ENSMUSP00000154166.2"; mgi_id "MGI:107795"; tag "basic"; tag "appris_principal_4"; havana_gene "OTTMUSG00000069379.1"; havana_transcript "OTTMUST00000167776.1";
chr14	HAVANA	CDS	52318717	52318764	0	-	1	gene_id "ENSMUSG00000060373.17"; transcript_id "ENSMUST00000228748.2"; gene_type "protein_coding"; gene_name "Hnrnpc"; transcript_type "protein_coding"; transcript_name "Hnrnpc-210"; exon_number 5; exon_id "ENSMUSE00000493860.4"; level 2; protein_id "ENSMUSP00000154166.2"; mgi_id "MGI:107795"; tag "basic"; tag "appris_principal_4"; havana_gene "OTTMUSG00000069379.1"; havana_transcript "OTTMUST00000167776.1";
chr14	HAVANA	exon	52318717	52318764	0	-	.	gene_id "ENSMUSG00000060373.17"; transcript_id "ENSMUST00000227458.2"; gene_type "protein_coding"; gene_name "Hnrnpc"; transcript_type "protein_coding"; transcript_name "Hnrnpc-205"; exon_number 5; exon_id "ENSMUSE00000493860.4"; level 2; protein_id "ENSMUSP00000154238.2"; mgi_id "MGI:107795"; tag "basic"; tag "appris_alternative_1"; havana_gene "OTTMUSG00000069379.1"; havana_transcript "OTTMUST00000167777.1";
chr14	HAVANA	CDS	52318717	52318764	0	-	1	gene_id "ENSMUSG00000060373.17"; transcript_id "ENSMUST00000227458.2"; gene_type "protein_coding"; gene_name "Hnrnpc"; transcript_type "protein_coding"; transcript_name "Hnrnpc-205"; exon_number 5; exon_id "ENSMUSE00000493860.4"; level 2; protein_id "ENSMUSP00000154238.2"; mgi_id "MGI:107795"; tag "basic"; tag "appris_alternative_1"; havana_gene "OTTMUSG00000069379.1"; havana_transcript "OTTMUST00000167777.1";
chr14	HAVANA	exon	52318717	52318764	0	-	.	gene_id "ENSMUSG00000060373.17"; transcript_id "ENSMUST00000227536.2"; gene_type "protein_coding"; gene_name "Hnrnpc"; transcript_type "protein_coding"; transcript_name "Hnrnpc-206"; exon_number 4; exon_id "ENSMUSE00000493860.4"; level 2; protein_id "ENSMUSP00000154737.2"; mgi_id "MGI:107795"; tag "alternative_5_UTR"; tag "basic"; havana_gene "OTTMUSG00000069379.1"; havana_transcript "OTTMUST00000167778.1";
chr14	HAVANA	CDS	52318717	52318764	0	-	1	gene_id "ENSMUSG00000060373.17"; transcript_id "ENSMUST00000227536.2"; gene_type "protein_coding"; gene_name "Hnrnpc"; transcript_type "protein_coding"; transcript_name "Hnrnpc-206"; exon_number 4; exon_id "ENSMUSE00000493860.4"; level 2; protein_id "ENSMUSP00000154737.2"; mgi_id "MGI:107795"; tag "alternative_5_UTR"; tag "basic"; havana_gene "OTTMUSG00000069379.1"; havana_transcript "OTTMUST00000167778.1";
chr14	HAVANA	exon	52318717	52318764	0	-	.	gene_id "ENSMUSG00000060373.17"; transcript_id "ENSMUST00000228232.2"; gene_type "protein_coding"; gene_name "Hnrnpc"; transcript_type "protein_coding"; transcript_name "Hnrnpc-209"; exon_number 5; exon_id "ENSMUSE00000493860.4"; level 2; protein_id "ENSMUSP00000154619.2"; mgi_id "MGI:107795"; tag "alternative_5_UTR"; tag "basic"; tag "appris_principal_4"; havana_gene "OTTMUSG00000069379.1"; havana_transcript "OTTMUST00000167779.1";
chr14	HAVANA	CDS	52318717	52318764	0	-	1	gene_id "ENSMUSG00000060373.17"; transcript_id "ENSMUST00000228232.2"; gene_type "protein_coding"; gene_name "Hnrnpc"; transcript_type "protein_coding"; transcript_name "Hnrnpc-209"; exon_number 5; exon_id "ENSMUSE00000493860.4"; level 2; protein_id "ENSMUSP00000154619.2"; mgi_id "MGI:107795"; tag "alternative_5_UTR"; tag "basic"; tag "appris_principal_4"; havana_gene "OTTMUSG00000069379.1"; havana_transcript "OTTMUST00000167779.1";
chr14	ENSEMBL_gcm37	exon	52318717	52318764	1.1978177628923	-	.	gene_id "ENSMUSG00000060373.17"; transcript_id "ENSMUSG00000060373.17_tx_5"; exon_id "chr14_52318717_52318764_-"; exonnum "6"; txlen "1953";
chr14	ENSEMBL_gcm37	exon	52318717	52318764	1.1978177628923	-	.	gene_id "ENSMUSG00000060373.17"; transcript_id "ENSMUSG00000060373.17_tx_6"; exon_id "chr14_52318717_52318764_-"; exonnum "6"; txlen "1992";
chr14	HAVANA	exon	52318730	52318764	0	-	.	gene_id "ENSMUSG00000060373.17"; transcript_id "ENSMUST00000227195.2"; gene_type "protein_coding"; gene_name "Hnrnpc"; transcript_type "protein_coding"; transcript_name "Hnrnpc-203"; exon_number 6; exon_id "ENSMUSE00001434894.2"; level 2; protein_id "ENSMUSP00000154537.2"; mgi_id "MGI:107795"; tag "alternative_5_UTR"; tag "mRNA_end_NF"; tag "cds_end_NF"; havana_gene "OTTMUSG00000069379.1"; havana_transcript "OTTMUST00000167780.1";
chr14	HAVANA	CDS	52318730	52318764	0	-	1	gene_id "ENSMUSG00000060373.17"; transcript_id "ENSMUST00000227195.2"; gene_type "protein_coding"; gene_name "Hnrnpc"; transcript_type "protein_coding"; transcript_name "Hnrnpc-203"; exon_number 6; exon_id "ENSMUSE00001434894.2"; level 2; protein_id "ENSMUSP00000154537.2"; mgi_id "MGI:107795"; tag "alternative_5_UTR"; tag "mRNA_end_NF"; tag "cds_end_NF"; havana_gene "OTTMUSG00000069379.1"; havana_transcript "OTTMUST00000167780.1";
chr14	HAVANA	transcript	52318730	52341447	0	-	.	gene_id "ENSMUSG00000060373.17"; transcript_id "ENSMUST00000227195.2"; gene_type "protein_coding"; gene_name "Hnrnpc"; transcript_type "protein_coding"; transcript_name "Hnrnpc-203"; level 2; protein_id "ENSMUSP00000154537.2"; mgi_id "MGI:107795"; tag "alternative_5_UTR"; tag "mRNA_end_NF"; tag "cds_end_NF"; havana_gene "OTTMUSG00000069379.1"; havana_transcript "OTTMUST00000167780.1";
chr14	HAVANA	exon	52319246	52319360	0	-	.	gene_id "ENSMUSG00000060373.17"; transcript_id "ENSMUST00000111610.12"; gene_type "protein_coding"; gene_name "Hnrnpc"; transcript_type "protein_coding"; transcript_name "Hnrnpc-201"; exon_number 4; exon_id "ENSMUSE00000121670.4"; level 2; protein_id "ENSMUSP00000107237.5"; transcript_support_level "1"; mgi_id "MGI:107795"; tag "basic"; tag "Ensembl_canonical"; tag "GENCODE_Primary"; tag "CCDS"; ccdsid "CCDS36917.1"; havana_gene "OTTMUSG00000069379.1"; havana_transcript "OTTMUST00000167772.1";
chr14	HAVANA	CDS	52319246	52319360	0	-	2	gene_id "ENSMUSG00000060373.17"; transcript_id "ENSMUST00000111610.12"; gene_type "protein_coding"; gene_name "Hnrnpc"; transcript_type "protein_coding"; transcript_name "Hnrnpc-201"; exon_number 4; exon_id "ENSMUSE00000121670.4"; level 2; protein_id "ENSMUSP00000107237.5"; transcript_support_level "1"; mgi_id "MGI:107795"; tag "basic"; tag "Ensembl_canonical"; tag "GENCODE_Primary"; tag "CCDS"; ccdsid "CCDS36917.1"; havana_gene "OTTMUSG00000069379.1"; havana_transcript "OTTMUST00000167772.1";
chr14	HAVANA	exon	52319246	52319360	0	-	.	gene_id "ENSMUSG00000060373.17"; transcript_id "ENSMUST00000228198.2"; gene_type "protein_coding"; gene_name "Hnrnpc"; transcript_type "protein_coding"; transcript_name "Hnrnpc-208"; exon_number 4; exon_id "ENSMUSE00000121670.4"; level 2; protein_id "ENSMUSP00000154212.2"; mgi_id "MGI:107795"; tag "basic"; tag "appris_alternative_1"; havana_gene "OTTMUSG00000069379.1"; havana_transcript "OTTMUST00000167774.1";
chr14	HAVANA	CDS	52319246	52319360	0	-	2	gene_id "ENSMUSG00000060373.17"; transcript_id "ENSMUST00000228198.2"; gene_type "protein_coding"; gene_name "Hnrnpc"; transcript_type "protein_coding"; transcript_name "Hnrnpc-208"; exon_number 4; exon_id "ENSMUSE00000121670.4"; level 2; protein_id "ENSMUSP00000154212.2"; mgi_id "MGI:107795"; tag "basic"; tag "appris_alternative_1"; havana_gene "OTTMUSG00000069379.1"; havana_transcript "OTTMUST00000167774.1";
chr14	ENSEMBL_gcm37	exon	52319246	52319360	1.1978177628923	-	.	gene_id "ENSMUSG00000060373.17"; transcript_id "ENSMUSG00000060373.17_tx_6"; exon_id "chr14_52319246_52319360_-"; exonnum "5"; txlen "1992";
chr14	HAVANA	exon	52319285	52319360	0	-	.	gene_id "ENSMUSG00000060373.17"; transcript_id "ENSMUST00000227242.2"; gene_type "protein_coding"; gene_name "Hnrnpc"; transcript_type "protein_coding"; transcript_name "Hnrnpc-204"; exon_number 4; exon_id "ENSMUSE00001433500.2"; level 2; protein_id "ENSMUSP00000154757.2"; mgi_id "MGI:107795"; tag "basic"; havana_gene "OTTMUSG00000069379.1"; havana_transcript "OTTMUST00000167773.1";
chr14	HAVANA	CDS	52319285	52319360	0	-	2	gene_id "ENSMUSG00000060373.17"; transcript_id "ENSMUST00000227242.2"; gene_type "protein_coding"; gene_name "Hnrnpc"; transcript_type "protein_coding"; transcript_name "Hnrnpc-204"; exon_number 4; exon_id "ENSMUSE00001433500.2"; level 2; protein_id "ENSMUSP00000154757.2"; mgi_id "MGI:107795"; tag "basic"; havana_gene "OTTMUSG00000069379.1"; havana_transcript "OTTMUST00000167773.1";
chr14	HAVANA	exon	52319285	52319360	0	-	.	gene_id "ENSMUSG00000060373.17"; transcript_id "ENSMUST00000228748.2"; gene_type "protein_coding"; gene_name "Hnrnpc"; transcript_type "protein_coding"; transcript_name "Hnrnpc-210"; exon_number 4; exon_id "ENSMUSE00001433500.2"; level 2; protein_id "ENSMUSP00000154166.2"; mgi_id "MGI:107795"; tag "basic"; tag "appris_principal_4"; havana_gene "OTTMUSG00000069379.1"; havana_transcript "OTTMUST00000167776.1";
chr14	HAVANA	CDS	52319285	52319360	0	-	2	gene_id "ENSMUSG00000060373.17"; transcript_id "ENSMUST00000228748.2"; gene_type "protein_coding"; gene_name "Hnrnpc"; transcript_type "protein_coding"; transcript_name "Hnrnpc-210"; exon_number 4; exon_id "ENSMUSE00001433500.2"; level 2; protein_id "ENSMUSP00000154166.2"; mgi_id "MGI:107795"; tag "basic"; tag "appris_principal_4"; havana_gene "OTTMUSG00000069379.1"; havana_transcript "OTTMUST00000167776.1";
chr14	HAVANA	exon	52319285	52319360	0	-	.	gene_id "ENSMUSG00000060373.17"; transcript_id "ENSMUST00000227458.2"; gene_type "protein_coding"; gene_name "Hnrnpc"; transcript_type "protein_coding"; transcript_name "Hnrnpc-205"; exon_number 4; exon_id "ENSMUSE00001433500.2"; level 2; protein_id "ENSMUSP00000154238.2"; mgi_id "MGI:107795"; tag "basic"; tag "appris_alternative_1"; havana_gene "OTTMUSG00000069379.1"; havana_transcript "OTTMUST00000167777.1";
chr14	HAVANA	CDS	52319285	52319360	0	-	2	gene_id "ENSMUSG00000060373.17"; transcript_id "ENSMUST00000227458.2"; gene_type "protein_coding"; gene_name "Hnrnpc"; transcript_type "protein_coding"; transcript_name "Hnrnpc-205"; exon_number 4; exon_id "ENSMUSE00001433500.2"; level 2; protein_id "ENSMUSP00000154238.2"; mgi_id "MGI:107795"; tag "basic"; tag "appris_alternative_1"; havana_gene "OTTMUSG00000069379.1"; havana_transcript "OTTMUST00000167777.1";
chr14	HAVANA	exon	52319285	52319360	0	-	.	gene_id "ENSMUSG00000060373.17"; transcript_id "ENSMUST00000227536.2"; gene_type "protein_coding"; gene_name "Hnrnpc"; transcript_type "protein_coding"; transcript_name "Hnrnpc-206"; exon_number 3; exon_id "ENSMUSE00001433500.2"; level 2; protein_id "ENSMUSP00000154737.2"; mgi_id "MGI:107795"; tag "alternative_5_UTR"; tag "basic"; havana_gene "OTTMUSG00000069379.1"; havana_transcript "OTTMUST00000167778.1";
chr14	HAVANA	CDS	52319285	52319360	0	-	2	gene_id "ENSMUSG00000060373.17"; transcript_id "ENSMUST00000227536.2"; gene_type "protein_coding"; gene_name "Hnrnpc"; transcript_type "protein_coding"; transcript_name "Hnrnpc-206"; exon_number 3; exon_id "ENSMUSE00001433500.2"; level 2; protein_id "ENSMUSP00000154737.2"; mgi_id "MGI:107795"; tag "alternative_5_UTR"; tag "basic"; havana_gene "OTTMUSG00000069379.1"; havana_transcript "OTTMUST00000167778.1";
chr14	HAVANA	exon	52319285	52319360	0	-	.	gene_id "ENSMUSG00000060373.17"; transcript_id "ENSMUST00000228232.2"; gene_type "protein_coding"; gene_name "Hnrnpc"; transcript_type "protein_coding"; transcript_name "Hnrnpc-209"; exon_number 4; exon_id "ENSMUSE00001433500.2"; level 2; protein_id "ENSMUSP00000154619.2"; mgi_id "MGI:107795"; tag "alternative_5_UTR"; tag "basic"; tag "appris_principal_4"; havana_gene "OTTMUSG00000069379.1"; havana_transcript "OTTMUST00000167779.1";
chr14	HAVANA	CDS	52319285	52319360	0	-	2	gene_id "ENSMUSG00000060373.17"; transcript_id "ENSMUST00000228232.2"; gene_type "protein_coding"; gene_name "Hnrnpc"; transcript_type "protein_coding"; transcript_name "Hnrnpc-209"; exon_number 4; exon_id "ENSMUSE00001433500.2"; level 2; protein_id "ENSMUSP00000154619.2"; mgi_id "MGI:107795"; tag "alternative_5_UTR"; tag "basic"; tag "appris_principal_4"; havana_gene "OTTMUSG00000069379.1"; havana_transcript "OTTMUST00000167779.1";
chr14	HAVANA	exon	52319285	52319360	0	-	.	gene_id "ENSMUSG00000060373.17"; transcript_id "ENSMUST00000227195.2"; gene_type "protein_coding"; gene_name "Hnrnpc"; transcript_type "protein_coding"; transcript_name "Hnrnpc-203"; exon_number 5; exon_id "ENSMUSE00001433500.2"; level 2; protein_id "ENSMUSP00000154537.2"; mgi_id "MGI:107795"; tag "alternative_5_UTR"; tag "mRNA_end_NF"; tag "cds_end_NF"; havana_gene "OTTMUSG00000069379.1"; havana_transcript "OTTMUST00000167780.1";
chr14	HAVANA	CDS	52319285	52319360	0	-	2	gene_id "ENSMUSG00000060373.17"; transcript_id "ENSMUST00000227195.2"; gene_type "protein_coding"; gene_name "Hnrnpc"; transcript_type "protein_coding"; transcript_name "Hnrnpc-203"; exon_number 5; exon_id "ENSMUSE00001433500.2"; level 2; protein_id "ENSMUSP00000154537.2"; mgi_id "MGI:107795"; tag "alternative_5_UTR"; tag "mRNA_end_NF"; tag "cds_end_NF"; havana_gene "OTTMUSG00000069379.1"; havana_transcript "OTTMUST00000167780.1";
chr14	ENSEMBL_gcm37	exon	52319285	52319360	1.1978177628923	-	.	gene_id "ENSMUSG00000060373.17"; transcript_id "ENSMUSG00000060373.17_tx_5"; exon_id "chr14_52319285_52319360_-"; exonnum "5"; txlen "1953";
chr14	HAVANA	exon	52321326	52321848	0	-	.	gene_id "ENSMUSG00000060373.17"; transcript_id "ENSMUST00000228045.2"; gene_type "protein_coding"; gene_name "Hnrnpc"; transcript_type "retained_intron"; transcript_name "Hnrnpc-207"; exon_number 3; exon_id "ENSMUSE00001430906.2"; level 2; mgi_id "MGI:107795"; havana_gene "OTTMUSG00000069379.1"; havana_transcript "OTTMUST00000167782.1";
chr14	HAVANA	transcript	52321326	52341456	0	-	.	gene_id "ENSMUSG00000060373.17"; transcript_id "ENSMUST00000228045.2"; gene_type "protein_coding"; gene_name "Hnrnpc"; transcript_type "retained_intron"; transcript_name "Hnrnpc-207"; level 2; mgi_id "MGI:107795"; havana_gene "OTTMUSG00000069379.1"; havana_transcript "OTTMUST00000167782.1";
chr14	HAVANA	CDS	52321572	52321812	0	-	0	gene_id "ENSMUSG00000060373.17"; transcript_id "ENSMUST00000111610.12"; gene_type "protein_coding"; gene_name "Hnrnpc"; transcript_type "protein_coding"; transcript_name "Hnrnpc-201"; exon_number 3; exon_id "ENSMUSE00000488750.3"; level 2; protein_id "ENSMUSP00000107237.5"; transcript_support_level "1"; mgi_id "MGI:107795"; tag "basic"; tag "Ensembl_canonical"; tag "GENCODE_Primary"; tag "CCDS"; ccdsid "CCDS36917.1"; havana_gene "OTTMUSG00000069379.1"; havana_transcript "OTTMUST00000167772.1";
chr14	HAVANA	CDS	52321572	52321812	0	-	0	gene_id "ENSMUSG00000060373.17"; transcript_id "ENSMUST00000227242.2"; gene_type "protein_coding"; gene_name "Hnrnpc"; transcript_type "protein_coding"; transcript_name "Hnrnpc-204"; exon_number 3; exon_id "ENSMUSE00000488750.3"; level 2; protein_id "ENSMUSP00000154757.2"; mgi_id "MGI:107795"; tag "basic"; havana_gene "OTTMUSG00000069379.1"; havana_transcript "OTTMUST00000167773.1";
chr14	HAVANA	CDS	52321572	52321812	0	-	0	gene_id "ENSMUSG00000060373.17"; transcript_id "ENSMUST00000228198.2"; gene_type "protein_coding"; gene_name "Hnrnpc"; transcript_type "protein_coding"; transcript_name "Hnrnpc-208"; exon_number 3; exon_id "ENSMUSE00000488750.3"; level 2; protein_id "ENSMUSP00000154212.2"; mgi_id "MGI:107795"; tag "basic"; tag "appris_alternative_1"; havana_gene "OTTMUSG00000069379.1"; havana_transcript "OTTMUST00000167774.1";
chr14	HAVANA	CDS	52321572	52321812	0	-	0	gene_id "ENSMUSG00000060373.17"; transcript_id "ENSMUST00000228748.2"; gene_type "protein_coding"; gene_name "Hnrnpc"; transcript_type "protein_coding"; transcript_name "Hnrnpc-210"; exon_number 3; exon_id "ENSMUSE00000488750.3"; level 2; protein_id "ENSMUSP00000154166.2"; mgi_id "MGI:107795"; tag "basic"; tag "appris_principal_4"; havana_gene "OTTMUSG00000069379.1"; havana_transcript "OTTMUST00000167776.1";
chr14	HAVANA	CDS	52321572	52321812	0	-	0	gene_id "ENSMUSG00000060373.17"; transcript_id "ENSMUST00000227458.2"; gene_type "protein_coding"; gene_name "Hnrnpc"; transcript_type "protein_coding"; transcript_name "Hnrnpc-205"; exon_number 3; exon_id "ENSMUSE00000488750.3"; level 2; protein_id "ENSMUSP00000154238.2"; mgi_id "MGI:107795"; tag "basic"; tag "appris_alternative_1"; havana_gene "OTTMUSG00000069379.1"; havana_transcript "OTTMUST00000167777.1";
chr14	HAVANA	CDS	52321572	52321812	0	-	0	gene_id "ENSMUSG00000060373.17"; transcript_id "ENSMUST00000227536.2"; gene_type "protein_coding"; gene_name "Hnrnpc"; transcript_type "protein_coding"; transcript_name "Hnrnpc-206"; exon_number 2; exon_id "ENSMUSE00000488750.3"; level 2; protein_id "ENSMUSP00000154737.2"; mgi_id "MGI:107795"; tag "alternative_5_UTR"; tag "basic"; havana_gene "OTTMUSG00000069379.1"; havana_transcript "OTTMUST00000167778.1";
chr14	HAVANA	CDS	52321572	52321812	0	-	0	gene_id "ENSMUSG00000060373.17"; transcript_id "ENSMUST00000228232.2"; gene_type "protein_coding"; gene_name "Hnrnpc"; transcript_type "protein_coding"; transcript_name "Hnrnpc-209"; exon_number 3; exon_id "ENSMUSE00000488750.3"; level 2; protein_id "ENSMUSP00000154619.2"; mgi_id "MGI:107795"; tag "alternative_5_UTR"; tag "basic"; tag "appris_principal_4"; havana_gene "OTTMUSG00000069379.1"; havana_transcript "OTTMUST00000167779.1";
chr14	HAVANA	CDS	52321572	52321812	0	-	0	gene_id "ENSMUSG00000060373.17"; transcript_id "ENSMUST00000227195.2"; gene_type "protein_coding"; gene_name "Hnrnpc"; transcript_type "protein_coding"; transcript_name "Hnrnpc-203"; exon_number 4; exon_id "ENSMUSE00000488750.3"; level 2; protein_id "ENSMUSP00000154537.2"; mgi_id "MGI:107795"; tag "alternative_5_UTR"; tag "mRNA_end_NF"; tag "cds_end_NF"; havana_gene "OTTMUSG00000069379.1"; havana_transcript "OTTMUST00000167780.1";
chr14	HAVANA	CDS	52321572	52321812	0	-	0	gene_id "ENSMUSG00000060373.17"; transcript_id "ENSMUST00000226993.2"; gene_type "protein_coding"; gene_name "Hnrnpc"; transcript_type "protein_coding"; transcript_name "Hnrnpc-202"; exon_number 2; exon_id "ENSMUSE00000488750.3"; level 2; protein_id "ENSMUSP00000154182.2"; mgi_id "MGI:107795"; tag "mRNA_end_NF"; tag "cds_end_NF"; havana_gene "OTTMUSG00000069379.1"; havana_transcript "OTTMUST00000167783.1";
chr14	HAVANA	exon	52321572	52321848	0	-	.	gene_id "ENSMUSG00000060373.17"; transcript_id "ENSMUST00000111610.12"; gene_type "protein_coding"; gene_name "Hnrnpc"; transcript_type "protein_coding"; transcript_name "Hnrnpc-201"; exon_number 3; exon_id "ENSMUSE00000488750.3"; level 2; protein_id "ENSMUSP00000107237.5"; transcript_support_level "1"; mgi_id "MGI:107795"; tag "basic"; tag "Ensembl_canonical"; tag "GENCODE_Primary"; tag "CCDS"; ccdsid "CCDS36917.1"; havana_gene "OTTMUSG00000069379.1"; havana_transcript "OTTMUST00000167772.1";
chr14	HAVANA	exon	52321572	52321848	0	-	.	gene_id "ENSMUSG00000060373.17"; transcript_id "ENSMUST00000227242.2"; gene_type "protein_coding"; gene_name "Hnrnpc"; transcript_type "protein_coding"; transcript_name "Hnrnpc-204"; exon_number 3; exon_id "ENSMUSE00000488750.3"; level 2; protein_id "ENSMUSP00000154757.2"; mgi_id "MGI:107795"; tag "basic"; havana_gene "OTTMUSG00000069379.1"; havana_transcript "OTTMUST00000167773.1";
chr14	HAVANA	exon	52321572	52321848	0	-	.	gene_id "ENSMUSG00000060373.17"; transcript_id "ENSMUST00000228198.2"; gene_type "protein_coding"; gene_name "Hnrnpc"; transcript_type "protein_coding"; transcript_name "Hnrnpc-208"; exon_number 3; exon_id "ENSMUSE00000488750.3"; level 2; protein_id "ENSMUSP00000154212.2"; mgi_id "MGI:107795"; tag "basic"; tag "appris_alternative_1"; havana_gene "OTTMUSG00000069379.1"; havana_transcript "OTTMUST00000167774.1";
chr14	HAVANA	exon	52321572	52321848	0	-	.	gene_id "ENSMUSG00000060373.17"; transcript_id "ENSMUST00000228748.2"; gene_type "protein_coding"; gene_name "Hnrnpc"; transcript_type "protein_coding"; transcript_name "Hnrnpc-210"; exon_number 3; exon_id "ENSMUSE00000488750.3"; level 2; protein_id "ENSMUSP00000154166.2"; mgi_id "MGI:107795"; tag "basic"; tag "appris_principal_4"; havana_gene "OTTMUSG00000069379.1"; havana_transcript "OTTMUST00000167776.1";
chr14	HAVANA	exon	52321572	52321848	0	-	.	gene_id "ENSMUSG00000060373.17"; transcript_id "ENSMUST00000227458.2"; gene_type "protein_coding"; gene_name "Hnrnpc"; transcript_type "protein_coding"; transcript_name "Hnrnpc-205"; exon_number 3; exon_id "ENSMUSE00000488750.3"; level 2; protein_id "ENSMUSP00000154238.2"; mgi_id "MGI:107795"; tag "basic"; tag "appris_alternative_1"; havana_gene "OTTMUSG00000069379.1"; havana_transcript "OTTMUST00000167777.1";
chr14	HAVANA	exon	52321572	52321848	0	-	.	gene_id "ENSMUSG00000060373.17"; transcript_id "ENSMUST00000227536.2"; gene_type "protein_coding"; gene_name "Hnrnpc"; transcript_type "protein_coding"; transcript_name "Hnrnpc-206"; exon_number 2; exon_id "ENSMUSE00000488750.3"; level 2; protein_id "ENSMUSP00000154737.2"; mgi_id "MGI:107795"; tag "alternative_5_UTR"; tag "basic"; havana_gene "OTTMUSG00000069379.1"; havana_transcript "OTTMUST00000167778.1";
chr14	HAVANA	exon	52321572	52321848	0	-	.	gene_id "ENSMUSG00000060373.17"; transcript_id "ENSMUST00000228232.2"; gene_type "protein_coding"; gene_name "Hnrnpc"; transcript_type "protein_coding"; transcript_name "Hnrnpc-209"; exon_number 3; exon_id "ENSMUSE00000488750.3"; level 2; protein_id "ENSMUSP00000154619.2"; mgi_id "MGI:107795"; tag "alternative_5_UTR"; tag "basic"; tag "appris_principal_4"; havana_gene "OTTMUSG00000069379.1"; havana_transcript "OTTMUST00000167779.1";
chr14	HAVANA	exon	52321572	52321848	0	-	.	gene_id "ENSMUSG00000060373.17"; transcript_id "ENSMUST00000227195.2"; gene_type "protein_coding"; gene_name "Hnrnpc"; transcript_type "protein_coding"; transcript_name "Hnrnpc-203"; exon_number 4; exon_id "ENSMUSE00000488750.3"; level 2; protein_id "ENSMUSP00000154537.2"; mgi_id "MGI:107795"; tag "alternative_5_UTR"; tag "mRNA_end_NF"; tag "cds_end_NF"; havana_gene "OTTMUSG00000069379.1"; havana_transcript "OTTMUST00000167780.1";
chr14	HAVANA	exon	52321572	52321848	0	-	.	gene_id "ENSMUSG00000060373.17"; transcript_id "ENSMUST00000226993.2"; gene_type "protein_coding"; gene_name "Hnrnpc"; transcript_type "protein_coding"; transcript_name "Hnrnpc-202"; exon_number 2; exon_id "ENSMUSE00000488750.3"; level 2; protein_id "ENSMUSP00000154182.2"; mgi_id "MGI:107795"; tag "mRNA_end_NF"; tag "cds_end_NF"; havana_gene "OTTMUSG00000069379.1"; havana_transcript "OTTMUST00000167783.1";
chr14	ENSEMBL_gcm37	exon	52321572	52321848	1.1978177628923	-	.	gene_id "ENSMUSG00000060373.17"; transcript_id "ENSMUSG00000060373.17_tx_5"; exon_id "chr14_52321572_52321848_-"; exonnum "4"; txlen "1953";
chr14	ENSEMBL_gcm37	exon	52321572	52321848	1.1978177628923	-	.	gene_id "ENSMUSG00000060373.17"; transcript_id "ENSMUSG00000060373.17_tx_6"; exon_id "chr14_52321572_52321848_-"; exonnum "4"; txlen "1992";
chr14	HAVANA	transcript	52321572	52335076	0	-	.	gene_id "ENSMUSG00000060373.17"; transcript_id "ENSMUST00000226993.2"; gene_type "protein_coding"; gene_name "Hnrnpc"; transcript_type "protein_coding"; transcript_name "Hnrnpc-202"; level 2; protein_id "ENSMUSP00000154182.2"; mgi_id "MGI:107795"; tag "mRNA_end_NF"; tag "cds_end_NF"; havana_gene "OTTMUSG00000069379.1"; havana_transcript "OTTMUST00000167783.1";
chr14	HAVANA	CDS	52321729	52321812	0	-	0	gene_id "ENSMUSG00000060373.17"; transcript_id "ENSMUST00000228815.2"; gene_type "protein_coding"; gene_name "Hnrnpc"; transcript_type "protein_coding"; transcript_name "Hnrnpc-212"; exon_number 3; exon_id "ENSMUSE00001435020.2"; level 2; protein_id "ENSMUSP00000154347.2"; mgi_id "MGI:107795"; tag "mRNA_end_NF"; tag "cds_end_NF"; havana_gene "OTTMUSG00000069379.1"; havana_transcript "OTTMUST00000167784.1";
chr14	HAVANA	exon	52321729	52321848	0	-	.	gene_id "ENSMUSG00000060373.17"; transcript_id "ENSMUST00000228815.2"; gene_type "protein_coding"; gene_name "Hnrnpc"; transcript_type "protein_coding"; transcript_name "Hnrnpc-212"; exon_number 3; exon_id "ENSMUSE00001435020.2"; level 2; protein_id "ENSMUSP00000154347.2"; mgi_id "MGI:107795"; tag "mRNA_end_NF"; tag "cds_end_NF"; havana_gene "OTTMUSG00000069379.1"; havana_transcript "OTTMUST00000167784.1";
chr14	HAVANA	transcript	52321729	52341450	0	-	.	gene_id "ENSMUSG00000060373.17"; transcript_id "ENSMUST00000228815.2"; gene_type "protein_coding"; gene_name "Hnrnpc"; transcript_type "protein_coding"; transcript_name "Hnrnpc-212"; level 2; protein_id "ENSMUSP00000154347.2"; mgi_id "MGI:107795"; tag "mRNA_end_NF"; tag "cds_end_NF"; havana_gene "OTTMUSG00000069379.1"; havana_transcript "OTTMUST00000167784.1";
chr14	HAVANA	start_codon	52321810	52321812	0	-	0	gene_id "ENSMUSG00000060373.17"; transcript_id "ENSMUST00000111610.12"; gene_type "protein_coding"; gene_name "Hnrnpc"; transcript_type "protein_coding"; transcript_name "Hnrnpc-201"; exon_number 3; exon_id "ENSMUSE00000488750.3"; level 2; protein_id "ENSMUSP00000107237.5"; transcript_support_level "1"; mgi_id "MGI:107795"; tag "basic"; tag "Ensembl_canonical"; tag "GENCODE_Primary"; tag "CCDS"; ccdsid "CCDS36917.1"; havana_gene "OTTMUSG00000069379.1"; havana_transcript "OTTMUST00000167772.1";
chr14	HAVANA	start_codon	52321810	52321812	0	-	0	gene_id "ENSMUSG00000060373.17"; transcript_id "ENSMUST00000227242.2"; gene_type "protein_coding"; gene_name "Hnrnpc"; transcript_type "protein_coding"; transcript_name "Hnrnpc-204"; exon_number 3; exon_id "ENSMUSE00000488750.3"; level 2; protein_id "ENSMUSP00000154757.2"; mgi_id "MGI:107795"; tag "basic"; havana_gene "OTTMUSG00000069379.1"; havana_transcript "OTTMUST00000167773.1";
chr14	HAVANA	start_codon	52321810	52321812	0	-	0	gene_id "ENSMUSG00000060373.17"; transcript_id "ENSMUST00000228198.2"; gene_type "protein_coding"; gene_name "Hnrnpc"; transcript_type "protein_coding"; transcript_name "Hnrnpc-208"; exon_number 3; exon_id "ENSMUSE00000488750.3"; level 2; protein_id "ENSMUSP00000154212.2"; mgi_id "MGI:107795"; tag "basic"; tag "appris_alternative_1"; havana_gene "OTTMUSG00000069379.1"; havana_transcript "OTTMUST00000167774.1";
chr14	HAVANA	start_codon	52321810	52321812	0	-	0	gene_id "ENSMUSG00000060373.17"; transcript_id "ENSMUST00000228748.2"; gene_type "protein_coding"; gene_name "Hnrnpc"; transcript_type "protein_coding"; transcript_name "Hnrnpc-210"; exon_number 3; exon_id "ENSMUSE00000488750.3"; level 2; protein_id "ENSMUSP00000154166.2"; mgi_id "MGI:107795"; tag "basic"; tag "appris_principal_4"; havana_gene "OTTMUSG00000069379.1"; havana_transcript "OTTMUST00000167776.1";
chr14	HAVANA	start_codon	52321810	52321812	0	-	0	gene_id "ENSMUSG00000060373.17"; transcript_id "ENSMUST00000227458.2"; gene_type "protein_coding"; gene_name "Hnrnpc"; transcript_type "protein_coding"; transcript_name "Hnrnpc-205"; exon_number 3; exon_id "ENSMUSE00000488750.3"; level 2; protein_id "ENSMUSP00000154238.2"; mgi_id "MGI:107795"; tag "basic"; tag "appris_alternative_1"; havana_gene "OTTMUSG00000069379.1"; havana_transcript "OTTMUST00000167777.1";
chr14	HAVANA	start_codon	52321810	52321812	0	-	0	gene_id "ENSMUSG00000060373.17"; transcript_id "ENSMUST00000227536.2"; gene_type "protein_coding"; gene_name "Hnrnpc"; transcript_type "protein_coding"; transcript_name "Hnrnpc-206"; exon_number 2; exon_id "ENSMUSE00000488750.3"; level 2; protein_id "ENSMUSP00000154737.2"; mgi_id "MGI:107795"; tag "alternative_5_UTR"; tag "basic"; havana_gene "OTTMUSG00000069379.1"; havana_transcript "OTTMUST00000167778.1";
chr14	HAVANA	start_codon	52321810	52321812	0	-	0	gene_id "ENSMUSG00000060373.17"; transcript_id "ENSMUST00000228232.2"; gene_type "protein_coding"; gene_name "Hnrnpc"; transcript_type "protein_coding"; transcript_name "Hnrnpc-209"; exon_number 3; exon_id "ENSMUSE00000488750.3"; level 2; protein_id "ENSMUSP00000154619.2"; mgi_id "MGI:107795"; tag "alternative_5_UTR"; tag "basic"; tag "appris_principal_4"; havana_gene "OTTMUSG00000069379.1"; havana_transcript "OTTMUST00000167779.1";
chr14	HAVANA	start_codon	52321810	52321812	0	-	0	gene_id "ENSMUSG00000060373.17"; transcript_id "ENSMUST00000227195.2"; gene_type "protein_coding"; gene_name "Hnrnpc"; transcript_type "protein_coding"; transcript_name "Hnrnpc-203"; exon_number 4; exon_id "ENSMUSE00000488750.3"; level 2; protein_id "ENSMUSP00000154537.2"; mgi_id "MGI:107795"; tag "alternative_5_UTR"; tag "mRNA_end_NF"; tag "cds_end_NF"; havana_gene "OTTMUSG00000069379.1"; havana_transcript "OTTMUST00000167780.1";
chr14	HAVANA	start_codon	52321810	52321812	0	-	0	gene_id "ENSMUSG00000060373.17"; transcript_id "ENSMUST00000226993.2"; gene_type "protein_coding"; gene_name "Hnrnpc"; transcript_type "protein_coding"; transcript_name "Hnrnpc-202"; exon_number 2; exon_id "ENSMUSE00000488750.3"; level 2; protein_id "ENSMUSP00000154182.2"; mgi_id "MGI:107795"; tag "mRNA_end_NF"; tag "cds_end_NF"; havana_gene "OTTMUSG00000069379.1"; havana_transcript "OTTMUST00000167783.1";
chr14	HAVANA	start_codon	52321810	52321812	0	-	0	gene_id "ENSMUSG00000060373.17"; transcript_id "ENSMUST00000228815.2"; gene_type "protein_coding"; gene_name "Hnrnpc"; transcript_type "protein_coding"; transcript_name "Hnrnpc-212"; exon_number 3; exon_id "ENSMUSE00001435020.2"; level 2; protein_id "ENSMUSP00000154347.2"; mgi_id "MGI:107795"; tag "mRNA_end_NF"; tag "cds_end_NF"; havana_gene "OTTMUSG00000069379.1"; havana_transcript "OTTMUST00000167784.1";
chr14	HAVANA	UTR	52321813	52321848	0	-	.	gene_id "ENSMUSG00000060373.17"; transcript_id "ENSMUST00000111610.12"; gene_type "protein_coding"; gene_name "Hnrnpc"; transcript_type "protein_coding"; transcript_name "Hnrnpc-201"; exon_number 3; exon_id "ENSMUSE00000488750.3"; level 2; protein_id "ENSMUSP00000107237.5"; transcript_support_level "1"; mgi_id "MGI:107795"; tag "basic"; tag "Ensembl_canonical"; tag "GENCODE_Primary"; tag "CCDS"; ccdsid "CCDS36917.1"; havana_gene "OTTMUSG00000069379.1"; havana_transcript "OTTMUST00000167772.1";
chr14	HAVANA	UTR	52321813	52321848	0	-	.	gene_id "ENSMUSG00000060373.17"; transcript_id "ENSMUST00000227242.2"; gene_type "protein_coding"; gene_name "Hnrnpc"; transcript_type "protein_coding"; transcript_name "Hnrnpc-204"; exon_number 3; exon_id "ENSMUSE00000488750.3"; level 2; protein_id "ENSMUSP00000154757.2"; mgi_id "MGI:107795"; tag "basic"; havana_gene "OTTMUSG00000069379.1"; havana_transcript "OTTMUST00000167773.1";
chr14	HAVANA	UTR	52321813	52321848	0	-	.	gene_id "ENSMUSG00000060373.17"; transcript_id "ENSMUST00000228198.2"; gene_type "protein_coding"; gene_name "Hnrnpc"; transcript_type "protein_coding"; transcript_name "Hnrnpc-208"; exon_number 3; exon_id "ENSMUSE00000488750.3"; level 2; protein_id "ENSMUSP00000154212.2"; mgi_id "MGI:107795"; tag "basic"; tag "appris_alternative_1"; havana_gene "OTTMUSG00000069379.1"; havana_transcript "OTTMUST00000167774.1";
chr14	HAVANA	UTR	52321813	52321848	0	-	.	gene_id "ENSMUSG00000060373.17"; transcript_id "ENSMUST00000228748.2"; gene_type "protein_coding"; gene_name "Hnrnpc"; transcript_type "protein_coding"; transcript_name "Hnrnpc-210"; exon_number 3; exon_id "ENSMUSE00000488750.3"; level 2; protein_id "ENSMUSP00000154166.2"; mgi_id "MGI:107795"; tag "basic"; tag "appris_principal_4"; havana_gene "OTTMUSG00000069379.1"; havana_transcript "OTTMUST00000167776.1";
chr14	HAVANA	UTR	52321813	52321848	0	-	.	gene_id "ENSMUSG00000060373.17"; transcript_id "ENSMUST00000227458.2"; gene_type "protein_coding"; gene_name "Hnrnpc"; transcript_type "protein_coding"; transcript_name "Hnrnpc-205"; exon_number 3; exon_id "ENSMUSE00000488750.3"; level 2; protein_id "ENSMUSP00000154238.2"; mgi_id "MGI:107795"; tag "basic"; tag "appris_alternative_1"; havana_gene "OTTMUSG00000069379.1"; havana_transcript "OTTMUST00000167777.1";
chr14	HAVANA	UTR	52321813	52321848	0	-	.	gene_id "ENSMUSG00000060373.17"; transcript_id "ENSMUST00000227536.2"; gene_type "protein_coding"; gene_name "Hnrnpc"; transcript_type "protein_coding"; transcript_name "Hnrnpc-206"; exon_number 2; exon_id "ENSMUSE00000488750.3"; level 2; protein_id "ENSMUSP00000154737.2"; mgi_id "MGI:107795"; tag "alternative_5_UTR"; tag "basic"; havana_gene "OTTMUSG00000069379.1"; havana_transcript "OTTMUST00000167778.1";
chr14	HAVANA	UTR	52321813	52321848	0	-	.	gene_id "ENSMUSG00000060373.17"; transcript_id "ENSMUST00000228232.2"; gene_type "protein_coding"; gene_name "Hnrnpc"; transcript_type "protein_coding"; transcript_name "Hnrnpc-209"; exon_number 3; exon_id "ENSMUSE00000488750.3"; level 2; protein_id "ENSMUSP00000154619.2"; mgi_id "MGI:107795"; tag "alternative_5_UTR"; tag "basic"; tag "appris_principal_4"; havana_gene "OTTMUSG00000069379.1"; havana_transcript "OTTMUST00000167779.1";
chr14	HAVANA	UTR	52321813	52321848	0	-	.	gene_id "ENSMUSG00000060373.17"; transcript_id "ENSMUST00000227195.2"; gene_type "protein_coding"; gene_name "Hnrnpc"; transcript_type "protein_coding"; transcript_name "Hnrnpc-203"; exon_number 4; exon_id "ENSMUSE00000488750.3"; level 2; protein_id "ENSMUSP00000154537.2"; mgi_id "MGI:107795"; tag "alternative_5_UTR"; tag "mRNA_end_NF"; tag "cds_end_NF"; havana_gene "OTTMUSG00000069379.1"; havana_transcript "OTTMUST00000167780.1";
chr14	HAVANA	UTR	52321813	52321848	0	-	.	gene_id "ENSMUSG00000060373.17"; transcript_id "ENSMUST00000226993.2"; gene_type "protein_coding"; gene_name "Hnrnpc"; transcript_type "protein_coding"; transcript_name "Hnrnpc-202"; exon_number 2; exon_id "ENSMUSE00000488750.3"; level 2; protein_id "ENSMUSP00000154182.2"; mgi_id "MGI:107795"; tag "mRNA_end_NF"; tag "cds_end_NF"; havana_gene "OTTMUSG00000069379.1"; havana_transcript "OTTMUST00000167783.1";
chr14	HAVANA	UTR	52321813	52321848	0	-	.	gene_id "ENSMUSG00000060373.17"; transcript_id "ENSMUST00000228815.2"; gene_type "protein_coding"; gene_name "Hnrnpc"; transcript_type "protein_coding"; transcript_name "Hnrnpc-212"; exon_number 3; exon_id "ENSMUSE00001435020.2"; level 2; protein_id "ENSMUSP00000154347.2"; mgi_id "MGI:107795"; tag "mRNA_end_NF"; tag "cds_end_NF"; havana_gene "OTTMUSG00000069379.1"; havana_transcript "OTTMUST00000167784.1";
chr14	HAVANA	exon	52334772	52335076	0	-	.	gene_id "ENSMUSG00000060373.17"; transcript_id "ENSMUST00000226993.2"; gene_type "protein_coding"; gene_name "Hnrnpc"; transcript_type "protein_coding"; transcript_name "Hnrnpc-202"; exon_number 1; exon_id "ENSMUSE00001431165.2"; level 2; protein_id "ENSMUSP00000154182.2"; mgi_id "MGI:107795"; tag "mRNA_end_NF"; tag "cds_end_NF"; havana_gene "OTTMUSG00000069379.1"; havana_transcript "OTTMUST00000167783.1";
chr14	HAVANA	UTR	52334772	52335076	0	-	.	gene_id "ENSMUSG00000060373.17"; transcript_id "ENSMUST00000226993.2"; gene_type "protein_coding"; gene_name "Hnrnpc"; transcript_type "protein_coding"; transcript_name "Hnrnpc-202"; exon_number 1; exon_id "ENSMUSE00001431165.2"; level 2; protein_id "ENSMUSP00000154182.2"; mgi_id "MGI:107795"; tag "mRNA_end_NF"; tag "cds_end_NF"; havana_gene "OTTMUSG00000069379.1"; havana_transcript "OTTMUST00000167783.1";
chr14	sragcm37_mid	exon	52334779	52335023	1.1978177628923	-	.	gene_id "ENSMUSG00000060373.17"; transcript_id "ENSMUSG00000060373.17_tx_5"; exon_id "chr14_52334779_52335023_-"; exonnum "3"; txlen "1953";
chr14	sragcm37_mid	exon	52334779	52335023	1.1978177628923	-	.	gene_id "ENSMUSG00000060373.17"; transcript_id "ENSMUSG00000060373.17_tx_6"; exon_id "chr14_52334779_52335023_-"; exonnum "3"; txlen "1992";
chr14	HAVANA	exon	52334779	52336001	0	-	.	gene_id "ENSMUSG00000060373.17"; transcript_id "ENSMUST00000228232.2"; gene_type "protein_coding"; gene_name "Hnrnpc"; transcript_type "protein_coding"; transcript_name "Hnrnpc-209"; exon_number 2; exon_id "ENSMUSE00001433745.2"; level 2; protein_id "ENSMUSP00000154619.2"; mgi_id "MGI:107795"; tag "alternative_5_UTR"; tag "basic"; tag "appris_principal_4"; havana_gene "OTTMUSG00000069379.1"; havana_transcript "OTTMUST00000167779.1";
chr14	HAVANA	UTR	52334779	52336001	0	-	.	gene_id "ENSMUSG00000060373.17"; transcript_id "ENSMUST00000228232.2"; gene_type "protein_coding"; gene_name "Hnrnpc"; transcript_type "protein_coding"; transcript_name "Hnrnpc-209"; exon_number 2; exon_id "ENSMUSE00001433745.2"; level 2; protein_id "ENSMUSP00000154619.2"; mgi_id "MGI:107795"; tag "alternative_5_UTR"; tag "basic"; tag "appris_principal_4"; havana_gene "OTTMUSG00000069379.1"; havana_transcript "OTTMUST00000167779.1";
chr14	HAVANA	exon	52334998	52335497	0	-	.	gene_id "ENSMUSG00000060373.17"; transcript_id "ENSMUST00000228786.2"; gene_type "protein_coding"; gene_name "Hnrnpc"; transcript_type "retained_intron"; transcript_name "Hnrnpc-211"; exon_number 2; exon_id "ENSMUSE00001433318.2"; level 2; mgi_id "MGI:107795"; havana_gene "OTTMUSG00000069379.1"; havana_transcript "OTTMUST00000167785.1";
chr14	HAVANA	transcript	52334998	52341456	0	-	.	gene_id "ENSMUSG00000060373.17"; transcript_id "ENSMUST00000228786.2"; gene_type "protein_coding"; gene_name "Hnrnpc"; transcript_type "retained_intron"; transcript_name "Hnrnpc-211"; level 2; mgi_id "MGI:107795"; havana_gene "OTTMUSG00000069379.1"; havana_transcript "OTTMUST00000167785.1";
chr14	HAVANA	exon	52335472	52335497	0	-	.	gene_id "ENSMUSG00000060373.17"; transcript_id "ENSMUST00000111610.12"; gene_type "protein_coding"; gene_name "Hnrnpc"; transcript_type "protein_coding"; transcript_name "Hnrnpc-201"; exon_number 2; exon_id "ENSMUSE00000975512.2"; level 2; protein_id "ENSMUSP00000107237.5"; transcript_support_level "1"; mgi_id "MGI:107795"; tag "basic"; tag "Ensembl_canonical"; tag "GENCODE_Primary"; tag "CCDS"; ccdsid "CCDS36917.1"; havana_gene "OTTMUSG00000069379.1"; havana_transcript "OTTMUST00000167772.1";
chr14	HAVANA	UTR	52335472	52335497	0	-	.	gene_id "ENSMUSG00000060373.17"; transcript_id "ENSMUST00000111610.12"; gene_type "protein_coding"; gene_name "Hnrnpc"; transcript_type "protein_coding"; transcript_name "Hnrnpc-201"; exon_number 2; exon_id "ENSMUSE00000975512.2"; level 2; protein_id "ENSMUSP00000107237.5"; transcript_support_level "1"; mgi_id "MGI:107795"; tag "basic"; tag "Ensembl_canonical"; tag "GENCODE_Primary"; tag "CCDS"; ccdsid "CCDS36917.1"; havana_gene "OTTMUSG00000069379.1"; havana_transcript "OTTMUST00000167772.1";
chr14	HAVANA	exon	52335472	52335497	0	-	.	gene_id "ENSMUSG00000060373.17"; transcript_id "ENSMUST00000227242.2"; gene_type "protein_coding"; gene_name "Hnrnpc"; transcript_type "protein_coding"; transcript_name "Hnrnpc-204"; exon_number 2; exon_id "ENSMUSE00000975512.2"; level 2; protein_id "ENSMUSP00000154757.2"; mgi_id "MGI:107795"; tag "basic"; havana_gene "OTTMUSG00000069379.1"; havana_transcript "OTTMUST00000167773.1";
chr14	HAVANA	UTR	52335472	52335497	0	-	.	gene_id "ENSMUSG00000060373.17"; transcript_id "ENSMUST00000227242.2"; gene_type "protein_coding"; gene_name "Hnrnpc"; transcript_type "protein_coding"; transcript_name "Hnrnpc-204"; exon_number 2; exon_id "ENSMUSE00000975512.2"; level 2; protein_id "ENSMUSP00000154757.2"; mgi_id "MGI:107795"; tag "basic"; havana_gene "OTTMUSG00000069379.1"; havana_transcript "OTTMUST00000167773.1";
chr14	HAVANA	exon	52335472	52335497	0	-	.	gene_id "ENSMUSG00000060373.17"; transcript_id "ENSMUST00000228198.2"; gene_type "protein_coding"; gene_name "Hnrnpc"; transcript_type "protein_coding"; transcript_name "Hnrnpc-208"; exon_number 2; exon_id "ENSMUSE00000975512.2"; level 2; protein_id "ENSMUSP00000154212.2"; mgi_id "MGI:107795"; tag "basic"; tag "appris_alternative_1"; havana_gene "OTTMUSG00000069379.1"; havana_transcript "OTTMUST00000167774.1";
chr14	HAVANA	UTR	52335472	52335497	0	-	.	gene_id "ENSMUSG00000060373.17"; transcript_id "ENSMUST00000228198.2"; gene_type "protein_coding"; gene_name "Hnrnpc"; transcript_type "protein_coding"; transcript_name "Hnrnpc-208"; exon_number 2; exon_id "ENSMUSE00000975512.2"; level 2; protein_id "ENSMUSP00000154212.2"; mgi_id "MGI:107795"; tag "basic"; tag "appris_alternative_1"; havana_gene "OTTMUSG00000069379.1"; havana_transcript "OTTMUST00000167774.1";
chr14	HAVANA	exon	52335472	52335497	0	-	.	gene_id "ENSMUSG00000060373.17"; transcript_id "ENSMUST00000228748.2"; gene_type "protein_coding"; gene_name "Hnrnpc"; transcript_type "protein_coding"; transcript_name "Hnrnpc-210"; exon_number 2; exon_id "ENSMUSE00000975512.2"; level 2; protein_id "ENSMUSP00000154166.2"; mgi_id "MGI:107795"; tag "basic"; tag "appris_principal_4"; havana_gene "OTTMUSG00000069379.1"; havana_transcript "OTTMUST00000167776.1";
chr14	HAVANA	UTR	52335472	52335497	0	-	.	gene_id "ENSMUSG00000060373.17"; transcript_id "ENSMUST00000228748.2"; gene_type "protein_coding"; gene_name "Hnrnpc"; transcript_type "protein_coding"; transcript_name "Hnrnpc-210"; exon_number 2; exon_id "ENSMUSE00000975512.2"; level 2; protein_id "ENSMUSP00000154166.2"; mgi_id "MGI:107795"; tag "basic"; tag "appris_principal_4"; havana_gene "OTTMUSG00000069379.1"; havana_transcript "OTTMUST00000167776.1";
chr14	HAVANA	exon	52335472	52335497	0	-	.	gene_id "ENSMUSG00000060373.17"; transcript_id "ENSMUST00000227458.2"; gene_type "protein_coding"; gene_name "Hnrnpc"; transcript_type "protein_coding"; transcript_name "Hnrnpc-205"; exon_number 2; exon_id "ENSMUSE00000975512.2"; level 2; protein_id "ENSMUSP00000154238.2"; mgi_id "MGI:107795"; tag "basic"; tag "appris_alternative_1"; havana_gene "OTTMUSG00000069379.1"; havana_transcript "OTTMUST00000167777.1";
chr14	HAVANA	UTR	52335472	52335497	0	-	.	gene_id "ENSMUSG00000060373.17"; transcript_id "ENSMUST00000227458.2"; gene_type "protein_coding"; gene_name "Hnrnpc"; transcript_type "protein_coding"; transcript_name "Hnrnpc-205"; exon_number 2; exon_id "ENSMUSE00000975512.2"; level 2; protein_id "ENSMUSP00000154238.2"; mgi_id "MGI:107795"; tag "basic"; tag "appris_alternative_1"; havana_gene "OTTMUSG00000069379.1"; havana_transcript "OTTMUST00000167777.1";
chr14	HAVANA	exon	52335472	52335497	0	-	.	gene_id "ENSMUSG00000060373.17"; transcript_id "ENSMUST00000227195.2"; gene_type "protein_coding"; gene_name "Hnrnpc"; transcript_type "protein_coding"; transcript_name "Hnrnpc-203"; exon_number 3; exon_id "ENSMUSE00000975512.2"; level 2; protein_id "ENSMUSP00000154537.2"; mgi_id "MGI:107795"; tag "alternative_5_UTR"; tag "mRNA_end_NF"; tag "cds_end_NF"; havana_gene "OTTMUSG00000069379.1"; havana_transcript "OTTMUST00000167780.1";
chr14	HAVANA	UTR	52335472	52335497	0	-	.	gene_id "ENSMUSG00000060373.17"; transcript_id "ENSMUST00000227195.2"; gene_type "protein_coding"; gene_name "Hnrnpc"; transcript_type "protein_coding"; transcript_name "Hnrnpc-203"; exon_number 3; exon_id "ENSMUSE00000975512.2"; level 2; protein_id "ENSMUSP00000154537.2"; mgi_id "MGI:107795"; tag "alternative_5_UTR"; tag "mRNA_end_NF"; tag "cds_end_NF"; havana_gene "OTTMUSG00000069379.1"; havana_transcript "OTTMUST00000167780.1";
chr14	HAVANA	exon	52335472	52335497	0	-	.	gene_id "ENSMUSG00000060373.17"; transcript_id "ENSMUST00000228045.2"; gene_type "protein_coding"; gene_name "Hnrnpc"; transcript_type "retained_intron"; transcript_name "Hnrnpc-207"; exon_number 2; exon_id "ENSMUSE00000975512.2"; level 2; mgi_id "MGI:107795"; havana_gene "OTTMUSG00000069379.1"; havana_transcript "OTTMUST00000167782.1";
chr14	ENSEMBL_gcm37	exon	52335472	52335497	1.1978177628923	-	.	gene_id "ENSMUSG00000060373.17"; transcript_id "ENSMUSG00000060373.17_tx_5"; exon_id "chr14_52335472_52335497_-"; exonnum "2"; txlen "1953";
chr14	ENSEMBL_gcm37	exon	52335472	52335497	1.1978177628923	-	.	gene_id "ENSMUSG00000060373.17"; transcript_id "ENSMUSG00000060373.17_tx_6"; exon_id "chr14_52335472_52335497_-"; exonnum "2"; txlen "1992";
chr14	HAVANA	exon	52335472	52336001	0	-	.	gene_id "ENSMUSG00000060373.17"; transcript_id "ENSMUST00000228815.2"; gene_type "protein_coding"; gene_name "Hnrnpc"; transcript_type "protein_coding"; transcript_name "Hnrnpc-212"; exon_number 2; exon_id "ENSMUSE00001429367.2"; level 2; protein_id "ENSMUSP00000154347.2"; mgi_id "MGI:107795"; tag "mRNA_end_NF"; tag "cds_end_NF"; havana_gene "OTTMUSG00000069379.1"; havana_transcript "OTTMUST00000167784.1";
chr14	HAVANA	UTR	52335472	52336001	0	-	.	gene_id "ENSMUSG00000060373.17"; transcript_id "ENSMUST00000228815.2"; gene_type "protein_coding"; gene_name "Hnrnpc"; transcript_type "protein_coding"; transcript_name "Hnrnpc-212"; exon_number 2; exon_id "ENSMUSE00001429367.2"; level 2; protein_id "ENSMUSP00000154347.2"; mgi_id "MGI:107795"; tag "mRNA_end_NF"; tag "cds_end_NF"; havana_gene "OTTMUSG00000069379.1"; havana_transcript "OTTMUST00000167784.1";
chr14	HAVANA	exon	52335773	52336001	0	-	.	gene_id "ENSMUSG00000060373.17"; transcript_id "ENSMUST00000227195.2"; gene_type "protein_coding"; gene_name "Hnrnpc"; transcript_type "protein_coding"; transcript_name "Hnrnpc-203"; exon_number 2; exon_id "ENSMUSE00001429582.2"; level 2; protein_id "ENSMUSP00000154537.2"; mgi_id "MGI:107795"; tag "alternative_5_UTR"; tag "mRNA_end_NF"; tag "cds_end_NF"; havana_gene "OTTMUSG00000069379.1"; havana_transcript "OTTMUST00000167780.1";
chr14	HAVANA	UTR	52335773	52336001	0	-	.	gene_id "ENSMUSG00000060373.17"; transcript_id "ENSMUST00000227195.2"; gene_type "protein_coding"; gene_name "Hnrnpc"; transcript_type "protein_coding"; transcript_name "Hnrnpc-203"; exon_number 2; exon_id "ENSMUSE00001429582.2"; level 2; protein_id "ENSMUSP00000154537.2"; mgi_id "MGI:107795"; tag "alternative_5_UTR"; tag "mRNA_end_NF"; tag "cds_end_NF"; havana_gene "OTTMUSG00000069379.1"; havana_transcript "OTTMUST00000167780.1";
chr14	sragcm37_es	exon	52339609	52340050	3.3816618092422	-	.	gene_id "sragcm37_gene_42227"; transcript_id "sragcm37_gene_42227_tx_1"; exon_id "chr14_52339609_52340050_-"; exonnum "2"; txlen "564";
chr14	sragcm37_ss	exon	52340236	52340357	3.3816618092422	-	.	gene_id "sragcm37_gene_42227"; transcript_id "sragcm37_gene_42227_tx_1"; exon_id "chr14_52340236_52340357_-"; exonnum "1"; txlen "564";
chr14	HAVANA	exon	52341346	52341426	0	-	.	gene_id "ENSMUSG00000060373.17"; transcript_id "ENSMUST00000227536.2"; gene_type "protein_coding"; gene_name "Hnrnpc"; transcript_type "protein_coding"; transcript_name "Hnrnpc-206"; exon_number 1; exon_id "ENSMUSE00001435511.2"; level 2; protein_id "ENSMUSP00000154737.2"; mgi_id "MGI:107795"; tag "alternative_5_UTR"; tag "basic"; havana_gene "OTTMUSG00000069379.1"; havana_transcript "OTTMUST00000167778.1";
chr14	HAVANA	UTR	52341346	52341426	0	-	.	gene_id "ENSMUSG00000060373.17"; transcript_id "ENSMUST00000227536.2"; gene_type "protein_coding"; gene_name "Hnrnpc"; transcript_type "protein_coding"; transcript_name "Hnrnpc-206"; exon_number 1; exon_id "ENSMUSE00001435511.2"; level 2; protein_id "ENSMUSP00000154737.2"; mgi_id "MGI:107795"; tag "alternative_5_UTR"; tag "basic"; havana_gene "OTTMUSG00000069379.1"; havana_transcript "OTTMUST00000167778.1";
chr14	HAVANA	exon	52341346	52341447	0	-	.	gene_id "ENSMUSG00000060373.17"; transcript_id "ENSMUST00000227195.2"; gene_type "protein_coding"; gene_name "Hnrnpc"; transcript_type "protein_coding"; transcript_name "Hnrnpc-203"; exon_number 1; exon_id "ENSMUSE00001434589.2"; level 2; protein_id "ENSMUSP00000154537.2"; mgi_id "MGI:107795"; tag "alternative_5_UTR"; tag "mRNA_end_NF"; tag "cds_end_NF"; havana_gene "OTTMUSG00000069379.1"; havana_transcript "OTTMUST00000167780.1";
chr14	HAVANA	UTR	52341346	52341447	0	-	.	gene_id "ENSMUSG00000060373.17"; transcript_id "ENSMUST00000227195.2"; gene_type "protein_coding"; gene_name "Hnrnpc"; transcript_type "protein_coding"; transcript_name "Hnrnpc-203"; exon_number 1; exon_id "ENSMUSE00001434589.2"; level 2; protein_id "ENSMUSP00000154537.2"; mgi_id "MGI:107795"; tag "alternative_5_UTR"; tag "mRNA_end_NF"; tag "cds_end_NF"; havana_gene "OTTMUSG00000069379.1"; havana_transcript "OTTMUST00000167780.1";
chr14	HAVANA	exon	52341346	52341450	0	-	.	gene_id "ENSMUSG00000060373.17"; transcript_id "ENSMUST00000228815.2"; gene_type "protein_coding"; gene_name "Hnrnpc"; transcript_type "protein_coding"; transcript_name "Hnrnpc-212"; exon_number 1; exon_id "ENSMUSE00001433406.2"; level 2; protein_id "ENSMUSP00000154347.2"; mgi_id "MGI:107795"; tag "mRNA_end_NF"; tag "cds_end_NF"; havana_gene "OTTMUSG00000069379.1"; havana_transcript "OTTMUST00000167784.1";
chr14	HAVANA	UTR	52341346	52341450	0	-	.	gene_id "ENSMUSG00000060373.17"; transcript_id "ENSMUST00000228815.2"; gene_type "protein_coding"; gene_name "Hnrnpc"; transcript_type "protein_coding"; transcript_name "Hnrnpc-212"; exon_number 1; exon_id "ENSMUSE00001433406.2"; level 2; protein_id "ENSMUSP00000154347.2"; mgi_id "MGI:107795"; tag "mRNA_end_NF"; tag "cds_end_NF"; havana_gene "OTTMUSG00000069379.1"; havana_transcript "OTTMUST00000167784.1";
chr14	HAVANA	exon	52341346	52341456	0	-	.	gene_id "ENSMUSG00000060373.17"; transcript_id "ENSMUST00000228198.2"; gene_type "protein_coding"; gene_name "Hnrnpc"; transcript_type "protein_coding"; transcript_name "Hnrnpc-208"; exon_number 1; exon_id "ENSMUSE00001434717.2"; level 2; protein_id "ENSMUSP00000154212.2"; mgi_id "MGI:107795"; tag "basic"; tag "appris_alternative_1"; havana_gene "OTTMUSG00000069379.1"; havana_transcript "OTTMUST00000167774.1";
chr14	HAVANA	UTR	52341346	52341456	0	-	.	gene_id "ENSMUSG00000060373.17"; transcript_id "ENSMUST00000228198.2"; gene_type "protein_coding"; gene_name "Hnrnpc"; transcript_type "protein_coding"; transcript_name "Hnrnpc-208"; exon_number 1; exon_id "ENSMUSE00001434717.2"; level 2; protein_id "ENSMUSP00000154212.2"; mgi_id "MGI:107795"; tag "basic"; tag "appris_alternative_1"; havana_gene "OTTMUSG00000069379.1"; havana_transcript "OTTMUST00000167774.1";
chr14	HAVANA	exon	52341346	52341456	0	-	.	gene_id "ENSMUSG00000060373.17"; transcript_id "ENSMUST00000228045.2"; gene_type "protein_coding"; gene_name "Hnrnpc"; transcript_type "retained_intron"; transcript_name "Hnrnpc-207"; exon_number 1; exon_id "ENSMUSE00001434717.2"; level 2; mgi_id "MGI:107795"; havana_gene "OTTMUSG00000069379.1"; havana_transcript "OTTMUST00000167782.1";
chr14	HAVANA	exon	52341346	52341456	0	-	.	gene_id "ENSMUSG00000060373.17"; transcript_id "ENSMUST00000228786.2"; gene_type "protein_coding"; gene_name "Hnrnpc"; transcript_type "retained_intron"; transcript_name "Hnrnpc-211"; exon_number 1; exon_id "ENSMUSE00001434717.2"; level 2; mgi_id "MGI:107795"; havana_gene "OTTMUSG00000069379.1"; havana_transcript "OTTMUST00000167785.1";
chr14	HAVANA	exon	52341346	52341460	0	-	.	gene_id "ENSMUSG00000060373.17"; transcript_id "ENSMUST00000227458.2"; gene_type "protein_coding"; gene_name "Hnrnpc"; transcript_type "protein_coding"; transcript_name "Hnrnpc-205"; exon_number 1; exon_id "ENSMUSE00001432368.2"; level 2; protein_id "ENSMUSP00000154238.2"; mgi_id "MGI:107795"; tag "basic"; tag "appris_alternative_1"; havana_gene "OTTMUSG00000069379.1"; havana_transcript "OTTMUST00000167777.1";
chr14	HAVANA	UTR	52341346	52341460	0	-	.	gene_id "ENSMUSG00000060373.17"; transcript_id "ENSMUST00000227458.2"; gene_type "protein_coding"; gene_name "Hnrnpc"; transcript_type "protein_coding"; transcript_name "Hnrnpc-205"; exon_number 1; exon_id "ENSMUSE00001432368.2"; level 2; protein_id "ENSMUSP00000154238.2"; mgi_id "MGI:107795"; tag "basic"; tag "appris_alternative_1"; havana_gene "OTTMUSG00000069379.1"; havana_transcript "OTTMUST00000167777.1";
chr14	ENSEMBL_gcm37	exon	52341346	52341460	1.1978177628923	-	.	gene_id "ENSMUSG00000060373.17"; transcript_id "ENSMUSG00000060373.17_tx_5"; exon_id "chr14_52341346_52341460_-"; exonnum "1"; txlen "1953";
chr14	ENSEMBL_gcm37	exon	52341346	52341460	1.1978177628923	-	.	gene_id "ENSMUSG00000060373.17"; transcript_id "ENSMUSG00000060373.17_tx_6"; exon_id "chr14_52341346_52341460_-"; exonnum "1"; txlen "1992";
chr14	HAVANA	exon	52341346	52341461	0	-	.	gene_id "ENSMUSG00000060373.17"; transcript_id "ENSMUST00000228232.2"; gene_type "protein_coding"; gene_name "Hnrnpc"; transcript_type "protein_coding"; transcript_name "Hnrnpc-209"; exon_number 1; exon_id "ENSMUSE00001435909.2"; level 2; protein_id "ENSMUSP00000154619.2"; mgi_id "MGI:107795"; tag "alternative_5_UTR"; tag "basic"; tag "appris_principal_4"; havana_gene "OTTMUSG00000069379.1"; havana_transcript "OTTMUST00000167779.1";
chr14	HAVANA	UTR	52341346	52341461	0	-	.	gene_id "ENSMUSG00000060373.17"; transcript_id "ENSMUST00000228232.2"; gene_type "protein_coding"; gene_name "Hnrnpc"; transcript_type "protein_coding"; transcript_name "Hnrnpc-209"; exon_number 1; exon_id "ENSMUSE00001435909.2"; level 2; protein_id "ENSMUSP00000154619.2"; mgi_id "MGI:107795"; tag "alternative_5_UTR"; tag "basic"; tag "appris_principal_4"; havana_gene "OTTMUSG00000069379.1"; havana_transcript "OTTMUST00000167779.1";
chr14	HAVANA	exon	52341346	52341462	0	-	.	gene_id "ENSMUSG00000060373.17"; transcript_id "ENSMUST00000227242.2"; gene_type "protein_coding"; gene_name "Hnrnpc"; transcript_type "protein_coding"; transcript_name "Hnrnpc-204"; exon_number 1; exon_id "ENSMUSE00001433074.2"; level 2; protein_id "ENSMUSP00000154757.2"; mgi_id "MGI:107795"; tag "basic"; havana_gene "OTTMUSG00000069379.1"; havana_transcript "OTTMUST00000167773.1";
chr14	HAVANA	UTR	52341346	52341462	0	-	.	gene_id "ENSMUSG00000060373.17"; transcript_id "ENSMUST00000227242.2"; gene_type "protein_coding"; gene_name "Hnrnpc"; transcript_type "protein_coding"; transcript_name "Hnrnpc-204"; exon_number 1; exon_id "ENSMUSE00001433074.2"; level 2; protein_id "ENSMUSP00000154757.2"; mgi_id "MGI:107795"; tag "basic"; havana_gene "OTTMUSG00000069379.1"; havana_transcript "OTTMUST00000167773.1";
chr14	HAVANA	exon	52341346	52341464	0	-	.	gene_id "ENSMUSG00000060373.17"; transcript_id "ENSMUST00000228748.2"; gene_type "protein_coding"; gene_name "Hnrnpc"; transcript_type "protein_coding"; transcript_name "Hnrnpc-210"; exon_number 1; exon_id "ENSMUSE00001436051.2"; level 2; protein_id "ENSMUSP00000154166.2"; mgi_id "MGI:107795"; tag "basic"; tag "appris_principal_4"; havana_gene "OTTMUSG00000069379.1"; havana_transcript "OTTMUST00000167776.1";
chr14	HAVANA	UTR	52341346	52341464	0	-	.	gene_id "ENSMUSG00000060373.17"; transcript_id "ENSMUST00000228748.2"; gene_type "protein_coding"; gene_name "Hnrnpc"; transcript_type "protein_coding"; transcript_name "Hnrnpc-210"; exon_number 1; exon_id "ENSMUSE00001436051.2"; level 2; protein_id "ENSMUSP00000154166.2"; mgi_id "MGI:107795"; tag "basic"; tag "appris_principal_4"; havana_gene "OTTMUSG00000069379.1"; havana_transcript "OTTMUST00000167776.1";
chr14	HAVANA	exon	52341346	52341485	0	-	.	gene_id "ENSMUSG00000060373.17"; transcript_id "ENSMUST00000111610.12"; gene_type "protein_coding"; gene_name "Hnrnpc"; transcript_type "protein_coding"; transcript_name "Hnrnpc-201"; exon_number 1; exon_id "ENSMUSE00000888002.2"; level 2; protein_id "ENSMUSP00000107237.5"; transcript_support_level "1"; mgi_id "MGI:107795"; tag "basic"; tag "Ensembl_canonical"; tag "GENCODE_Primary"; tag "CCDS"; ccdsid "CCDS36917.1"; havana_gene "OTTMUSG00000069379.1"; havana_transcript "OTTMUST00000167772.1";
chr14	HAVANA	UTR	52341346	52341485	0	-	.	gene_id "ENSMUSG00000060373.17"; transcript_id "ENSMUST00000111610.12"; gene_type "protein_coding"; gene_name "Hnrnpc"; transcript_type "protein_coding"; transcript_name "Hnrnpc-201"; exon_number 1; exon_id "ENSMUSE00000888002.2"; level 2; protein_id "ENSMUSP00000107237.5"; transcript_support_level "1"; mgi_id "MGI:107795"; tag "basic"; tag "Ensembl_canonical"; tag "GENCODE_Primary"; tag "CCDS"; ccdsid "CCDS36917.1"; havana_gene "OTTMUSG00000069379.1"; havana_transcript "OTTMUST00000167772.1";
chr14	HAVANA	UTR	52397871	52399136	0	-	.	gene_id "ENSMUSG00000035726.9"; transcript_id "ENSMUST00000046709.9"; gene_type "protein_coding"; gene_name "Supt16"; transcript_type "protein_coding"; transcript_name "Supt16-201"; exon_number 26; exon_id "ENSMUSE00000407300.10"; level 2; protein_id "ENSMUSP00000042283.8"; transcript_support_level "1"; mgi_id "MGI:1890948"; tag "basic"; tag "Ensembl_canonical"; tag "GENCODE_Primary"; tag "appris_principal_1"; tag "CCDS"; ccdsid "CCDS27051.1"; havana_gene "OTTMUSG00000069380.1"; havana_transcript "OTTMUST00000167786.1";
chr14	HAVANA	exon	52397871	52399279	0	-	.	gene_id "ENSMUSG00000035726.9"; transcript_id "ENSMUST00000046709.9"; gene_type "protein_coding"; gene_name "Supt16"; transcript_type "protein_coding"; transcript_name "Supt16-201"; exon_number 26; exon_id "ENSMUSE00000407300.10"; level 2; protein_id "ENSMUSP00000042283.8"; transcript_support_level "1"; mgi_id "MGI:1890948"; tag "basic"; tag "Ensembl_canonical"; tag "GENCODE_Primary"; tag "appris_principal_1"; tag "CCDS"; ccdsid "CCDS27051.1"; havana_gene "OTTMUSG00000069380.1"; havana_transcript "OTTMUST00000167786.1";
chr14	HAVANA	gene	52397871	52434873	0	-	.	gene_id "ENSMUSG00000035726.9"; gene_type "protein_coding"; gene_name "Supt16"; level 2; mgi_id "MGI:1890948"; havana_gene "OTTMUSG00000069380.1";
chr14	HAVANA	transcript	52397871	52434873	0	-	.	gene_id "ENSMUSG00000035726.9"; transcript_id "ENSMUST00000046709.9"; gene_type "protein_coding"; gene_name "Supt16"; transcript_type "protein_coding"; transcript_name "Supt16-201"; level 2; protein_id "ENSMUSP00000042283.8"; transcript_support_level "1"; mgi_id "MGI:1890948"; tag "basic"; tag "Ensembl_canonical"; tag "GENCODE_Primary"; tag "appris_principal_1"; tag "CCDS"; ccdsid "CCDS27051.1"; havana_gene "OTTMUSG00000069380.1"; havana_transcript "OTTMUST00000167786.1";
chr14	HAVANA	stop_codon	52399134	52399136	0	-	0	gene_id "ENSMUSG00000035726.9"; transcript_id "ENSMUST00000046709.9"; gene_type "protein_coding"; gene_name "Supt16"; transcript_type "protein_coding"; transcript_name "Supt16-201"; exon_number 26; exon_id "ENSMUSE00000407300.10"; level 2; protein_id "ENSMUSP00000042283.8"; transcript_support_level "1"; mgi_id "MGI:1890948"; tag "basic"; tag "Ensembl_canonical"; tag "GENCODE_Primary"; tag "appris_principal_1"; tag "CCDS"; ccdsid "CCDS27051.1"; havana_gene "OTTMUSG00000069380.1"; havana_transcript "OTTMUST00000167786.1";
chr14	HAVANA	CDS	52399137	52399279	0	-	2	gene_id "ENSMUSG00000035726.9"; transcript_id "ENSMUST00000046709.9"; gene_type "protein_coding"; gene_name "Supt16"; transcript_type "protein_coding"; transcript_name "Supt16-201"; exon_number 26; exon_id "ENSMUSE00000407300.10"; level 2; protein_id "ENSMUSP00000042283.8"; transcript_support_level "1"; mgi_id "MGI:1890948"; tag "basic"; tag "Ensembl_canonical"; tag "GENCODE_Primary"; tag "appris_principal_1"; tag "CCDS"; ccdsid "CCDS27051.1"; havana_gene "OTTMUSG00000069380.1"; havana_transcript "OTTMUST00000167786.1";
chr14	HAVANA	exon	52399176	52399279	0	-	.	gene_id "ENSMUSG00000035726.9"; transcript_id "ENSMUST00000227577.2"; gene_type "protein_coding"; gene_name "Supt16"; transcript_type "retained_intron"; transcript_name "Supt16-202"; exon_number 2; exon_id "ENSMUSE00001430654.2"; level 2; mgi_id "MGI:1890948"; havana_gene "OTTMUSG00000069380.1"; havana_transcript "OTTMUST00000167787.1";
chr14	HAVANA	transcript	52399176	52400587	0	-	.	gene_id "ENSMUSG00000035726.9"; transcript_id "ENSMUST00000227577.2"; gene_type "protein_coding"; gene_name "Supt16"; transcript_type "retained_intron"; transcript_name "Supt16-202"; level 2; mgi_id "MGI:1890948"; havana_gene "OTTMUSG00000069380.1"; havana_transcript "OTTMUST00000167787.1";
chr14	HAVANA	exon	52400144	52400221	0	-	.	gene_id "ENSMUSG00000035726.9"; transcript_id "ENSMUST00000046709.9"; gene_type "protein_coding"; gene_name "Supt16"; transcript_type "protein_coding"; transcript_name "Supt16-201"; exon_number 25; exon_id "ENSMUSE00000287802.4"; level 2; protein_id "ENSMUSP00000042283.8"; transcript_support_level "1"; mgi_id "MGI:1890948"; tag "basic"; tag "Ensembl_canonical"; tag "GENCODE_Primary"; tag "appris_principal_1"; tag "CCDS"; ccdsid "CCDS27051.1"; havana_gene "OTTMUSG00000069380.1"; havana_transcript "OTTMUST00000167786.1";
chr14	HAVANA	CDS	52400144	52400221	0	-	2	gene_id "ENSMUSG00000035726.9"; transcript_id "ENSMUST00000046709.9"; gene_type "protein_coding"; gene_name "Supt16"; transcript_type "protein_coding"; transcript_name "Supt16-201"; exon_number 25; exon_id "ENSMUSE00000287802.4"; level 2; protein_id "ENSMUSP00000042283.8"; transcript_support_level "1"; mgi_id "MGI:1890948"; tag "basic"; tag "Ensembl_canonical"; tag "GENCODE_Primary"; tag "appris_principal_1"; tag "CCDS"; ccdsid "CCDS27051.1"; havana_gene "OTTMUSG00000069380.1"; havana_transcript "OTTMUST00000167786.1";
chr14	HAVANA	exon	52400144	52400587	0	-	.	gene_id "ENSMUSG00000035726.9"; transcript_id "ENSMUST00000227577.2"; gene_type "protein_coding"; gene_name "Supt16"; transcript_type "retained_intron"; transcript_name "Supt16-202"; exon_number 1; exon_id "ENSMUSE00001433443.2"; level 2; mgi_id "MGI:1890948"; havana_gene "OTTMUSG00000069380.1"; havana_transcript "OTTMUST00000167787.1";
chr14	HAVANA	exon	52400641	52400770	0	-	.	gene_id "ENSMUSG00000035726.9"; transcript_id "ENSMUST00000046709.9"; gene_type "protein_coding"; gene_name "Supt16"; transcript_type "protein_coding"; transcript_name "Supt16-201"; exon_number 24; exon_id "ENSMUSE00000287809.4"; level 2; protein_id "ENSMUSP00000042283.8"; transcript_support_level "1"; mgi_id "MGI:1890948"; tag "basic"; tag "Ensembl_canonical"; tag "GENCODE_Primary"; tag "appris_principal_1"; tag "CCDS"; ccdsid "CCDS27051.1"; havana_gene "OTTMUSG00000069380.1"; havana_transcript "OTTMUST00000167786.1";
chr14	HAVANA	CDS	52400641	52400770	0	-	0	gene_id "ENSMUSG00000035726.9"; transcript_id "ENSMUST00000046709.9"; gene_type "protein_coding"; gene_name "Supt16"; transcript_type "protein_coding"; transcript_name "Supt16-201"; exon_number 24; exon_id "ENSMUSE00000287809.4"; level 2; protein_id "ENSMUSP00000042283.8"; transcript_support_level "1"; mgi_id "MGI:1890948"; tag "basic"; tag "Ensembl_canonical"; tag "GENCODE_Primary"; tag "appris_principal_1"; tag "CCDS"; ccdsid "CCDS27051.1"; havana_gene "OTTMUSG00000069380.1"; havana_transcript "OTTMUST00000167786.1";
chr14	HAVANA	exon	52401879	52402008	0	-	.	gene_id "ENSMUSG00000035726.9"; transcript_id "ENSMUST00000046709.9"; gene_type "protein_coding"; gene_name "Supt16"; transcript_type "protein_coding"; transcript_name "Supt16-201"; exon_number 23; exon_id "ENSMUSE00000287819.4"; level 2; protein_id "ENSMUSP00000042283.8"; transcript_support_level "1"; mgi_id "MGI:1890948"; tag "basic"; tag "Ensembl_canonical"; tag "GENCODE_Primary"; tag "appris_principal_1"; tag "CCDS"; ccdsid "CCDS27051.1"; havana_gene "OTTMUSG00000069380.1"; havana_transcript "OTTMUST00000167786.1";
chr14	HAVANA	CDS	52401879	52402008	0	-	1	gene_id "ENSMUSG00000035726.9"; transcript_id "ENSMUST00000046709.9"; gene_type "protein_coding"; gene_name "Supt16"; transcript_type "protein_coding"; transcript_name "Supt16-201"; exon_number 23; exon_id "ENSMUSE00000287819.4"; level 2; protein_id "ENSMUSP00000042283.8"; transcript_support_level "1"; mgi_id "MGI:1890948"; tag "basic"; tag "Ensembl_canonical"; tag "GENCODE_Primary"; tag "appris_principal_1"; tag "CCDS"; ccdsid "CCDS27051.1"; havana_gene "OTTMUSG00000069380.1"; havana_transcript "OTTMUST00000167786.1";
chr14	HAVANA	exon	52408284	52408453	0	-	.	gene_id "ENSMUSG00000035726.9"; transcript_id "ENSMUST00000046709.9"; gene_type "protein_coding"; gene_name "Supt16"; transcript_type "protein_coding"; transcript_name "Supt16-201"; exon_number 22; exon_id "ENSMUSE00000287831.4"; level 2; protein_id "ENSMUSP00000042283.8"; transcript_support_level "1"; mgi_id "MGI:1890948"; tag "basic"; tag "Ensembl_canonical"; tag "GENCODE_Primary"; tag "appris_principal_1"; tag "CCDS"; ccdsid "CCDS27051.1"; havana_gene "OTTMUSG00000069380.1"; havana_transcript "OTTMUST00000167786.1";
chr14	HAVANA	CDS	52408284	52408453	0	-	0	gene_id "ENSMUSG00000035726.9"; transcript_id "ENSMUST00000046709.9"; gene_type "protein_coding"; gene_name "Supt16"; transcript_type "protein_coding"; transcript_name "Supt16-201"; exon_number 22; exon_id "ENSMUSE00000287831.4"; level 2; protein_id "ENSMUSP00000042283.8"; transcript_support_level "1"; mgi_id "MGI:1890948"; tag "basic"; tag "Ensembl_canonical"; tag "GENCODE_Primary"; tag "appris_principal_1"; tag "CCDS"; ccdsid "CCDS27051.1"; havana_gene "OTTMUSG00000069380.1"; havana_transcript "OTTMUST00000167786.1";
chr14	HAVANA	exon	52408883	52408958	0	-	.	gene_id "ENSMUSG00000035726.9"; transcript_id "ENSMUST00000046709.9"; gene_type "protein_coding"; gene_name "Supt16"; transcript_type "protein_coding"; transcript_name "Supt16-201"; exon_number 21; exon_id "ENSMUSE00000287839.4"; level 2; protein_id "ENSMUSP00000042283.8"; transcript_support_level "1"; mgi_id "MGI:1890948"; tag "basic"; tag "Ensembl_canonical"; tag "GENCODE_Primary"; tag "appris_principal_1"; tag "CCDS"; ccdsid "CCDS27051.1"; havana_gene "OTTMUSG00000069380.1"; havana_transcript "OTTMUST00000167786.1";
chr14	HAVANA	CDS	52408883	52408958	0	-	1	gene_id "ENSMUSG00000035726.9"; transcript_id "ENSMUST00000046709.9"; gene_type "protein_coding"; gene_name "Supt16"; transcript_type "protein_coding"; transcript_name "Supt16-201"; exon_number 21; exon_id "ENSMUSE00000287839.4"; level 2; protein_id "ENSMUSP00000042283.8"; transcript_support_level "1"; mgi_id "MGI:1890948"; tag "basic"; tag "Ensembl_canonical"; tag "GENCODE_Primary"; tag "appris_principal_1"; tag "CCDS"; ccdsid "CCDS27051.1"; havana_gene "OTTMUSG00000069380.1"; havana_transcript "OTTMUST00000167786.1";
chr14	HAVANA	exon	52409495	52409607	0	-	.	gene_id "ENSMUSG00000035726.9"; transcript_id "ENSMUST00000046709.9"; gene_type "protein_coding"; gene_name "Supt16"; transcript_type "protein_coding"; transcript_name "Supt16-201"; exon_number 20; exon_id "ENSMUSE00000287846.4"; level 2; protein_id "ENSMUSP00000042283.8"; transcript_support_level "1"; mgi_id "MGI:1890948"; tag "basic"; tag "Ensembl_canonical"; tag "GENCODE_Primary"; tag "appris_principal_1"; tag "CCDS"; ccdsid "CCDS27051.1"; havana_gene "OTTMUSG00000069380.1"; havana_transcript "OTTMUST00000167786.1";
chr14	HAVANA	CDS	52409495	52409607	0	-	0	gene_id "ENSMUSG00000035726.9"; transcript_id "ENSMUST00000046709.9"; gene_type "protein_coding"; gene_name "Supt16"; transcript_type "protein_coding"; transcript_name "Supt16-201"; exon_number 20; exon_id "ENSMUSE00000287846.4"; level 2; protein_id "ENSMUSP00000042283.8"; transcript_support_level "1"; mgi_id "MGI:1890948"; tag "basic"; tag "Ensembl_canonical"; tag "GENCODE_Primary"; tag "appris_principal_1"; tag "CCDS"; ccdsid "CCDS27051.1"; havana_gene "OTTMUSG00000069380.1"; havana_transcript "OTTMUST00000167786.1";
chr14	HAVANA	exon	52409905	52410030	0	-	.	gene_id "ENSMUSG00000035726.9"; transcript_id "ENSMUST00000046709.9"; gene_type "protein_coding"; gene_name "Supt16"; transcript_type "protein_coding"; transcript_name "Supt16-201"; exon_number 19; exon_id "ENSMUSE00000287852.4"; level 2; protein_id "ENSMUSP00000042283.8"; transcript_support_level "1"; mgi_id "MGI:1890948"; tag "basic"; tag "Ensembl_canonical"; tag "GENCODE_Primary"; tag "appris_principal_1"; tag "CCDS"; ccdsid "CCDS27051.1"; havana_gene "OTTMUSG00000069380.1"; havana_transcript "OTTMUST00000167786.1";
chr14	HAVANA	CDS	52409905	52410030	0	-	0	gene_id "ENSMUSG00000035726.9"; transcript_id "ENSMUST00000046709.9"; gene_type "protein_coding"; gene_name "Supt16"; transcript_type "protein_coding"; transcript_name "Supt16-201"; exon_number 19; exon_id "ENSMUSE00000287852.4"; level 2; protein_id "ENSMUSP00000042283.8"; transcript_support_level "1"; mgi_id "MGI:1890948"; tag "basic"; tag "Ensembl_canonical"; tag "GENCODE_Primary"; tag "appris_principal_1"; tag "CCDS"; ccdsid "CCDS27051.1"; havana_gene "OTTMUSG00000069380.1"; havana_transcript "OTTMUST00000167786.1";
chr14	HAVANA	exon	52410928	52411046	0	-	.	gene_id "ENSMUSG00000035726.9"; transcript_id "ENSMUST00000046709.9"; gene_type "protein_coding"; gene_name "Supt16"; transcript_type "protein_coding"; transcript_name "Supt16-201"; exon_number 18; exon_id "ENSMUSE00000287861.4"; level 2; protein_id "ENSMUSP00000042283.8"; transcript_support_level "1"; mgi_id "MGI:1890948"; tag "basic"; tag "Ensembl_canonical"; tag "GENCODE_Primary"; tag "appris_principal_1"; tag "CCDS"; ccdsid "CCDS27051.1"; havana_gene "OTTMUSG00000069380.1"; havana_transcript "OTTMUST00000167786.1";
chr14	HAVANA	CDS	52410928	52411046	0	-	2	gene_id "ENSMUSG00000035726.9"; transcript_id "ENSMUST00000046709.9"; gene_type "protein_coding"; gene_name "Supt16"; transcript_type "protein_coding"; transcript_name "Supt16-201"; exon_number 18; exon_id "ENSMUSE00000287861.4"; level 2; protein_id "ENSMUSP00000042283.8"; transcript_support_level "1"; mgi_id "MGI:1890948"; tag "basic"; tag "Ensembl_canonical"; tag "GENCODE_Primary"; tag "appris_principal_1"; tag "CCDS"; ccdsid "CCDS27051.1"; havana_gene "OTTMUSG00000069380.1"; havana_transcript "OTTMUST00000167786.1";
chr14	HAVANA	exon	52411234	52411360	0	-	.	gene_id "ENSMUSG00000035726.9"; transcript_id "ENSMUST00000046709.9"; gene_type "protein_coding"; gene_name "Supt16"; transcript_type "protein_coding"; transcript_name "Supt16-201"; exon_number 17; exon_id "ENSMUSE00000287867.4"; level 2; protein_id "ENSMUSP00000042283.8"; transcript_support_level "1"; mgi_id "MGI:1890948"; tag "basic"; tag "Ensembl_canonical"; tag "GENCODE_Primary"; tag "appris_principal_1"; tag "CCDS"; ccdsid "CCDS27051.1"; havana_gene "OTTMUSG00000069380.1"; havana_transcript "OTTMUST00000167786.1";
chr14	HAVANA	CDS	52411234	52411360	0	-	0	gene_id "ENSMUSG00000035726.9"; transcript_id "ENSMUST00000046709.9"; gene_type "protein_coding"; gene_name "Supt16"; transcript_type "protein_coding"; transcript_name "Supt16-201"; exon_number 17; exon_id "ENSMUSE00000287867.4"; level 2; protein_id "ENSMUSP00000042283.8"; transcript_support_level "1"; mgi_id "MGI:1890948"; tag "basic"; tag "Ensembl_canonical"; tag "GENCODE_Primary"; tag "appris_principal_1"; tag "CCDS"; ccdsid "CCDS27051.1"; havana_gene "OTTMUSG00000069380.1"; havana_transcript "OTTMUST00000167786.1";
chr14	HAVANA	exon	52411453	52411588	0	-	.	gene_id "ENSMUSG00000035726.9"; transcript_id "ENSMUST00000046709.9"; gene_type "protein_coding"; gene_name "Supt16"; transcript_type "protein_coding"; transcript_name "Supt16-201"; exon_number 16; exon_id "ENSMUSE00000287873.4"; level 2; protein_id "ENSMUSP00000042283.8"; transcript_support_level "1"; mgi_id "MGI:1890948"; tag "basic"; tag "Ensembl_canonical"; tag "GENCODE_Primary"; tag "appris_principal_1"; tag "CCDS"; ccdsid "CCDS27051.1"; havana_gene "OTTMUSG00000069380.1"; havana_transcript "OTTMUST00000167786.1";
chr14	HAVANA	CDS	52411453	52411588	0	-	1	gene_id "ENSMUSG00000035726.9"; transcript_id "ENSMUST00000046709.9"; gene_type "protein_coding"; gene_name "Supt16"; transcript_type "protein_coding"; transcript_name "Supt16-201"; exon_number 16; exon_id "ENSMUSE00000287873.4"; level 2; protein_id "ENSMUSP00000042283.8"; transcript_support_level "1"; mgi_id "MGI:1890948"; tag "basic"; tag "Ensembl_canonical"; tag "GENCODE_Primary"; tag "appris_principal_1"; tag "CCDS"; ccdsid "CCDS27051.1"; havana_gene "OTTMUSG00000069380.1"; havana_transcript "OTTMUST00000167786.1";
chr14	HAVANA	exon	52412699	52412826	0	-	.	gene_id "ENSMUSG00000035726.9"; transcript_id "ENSMUST00000046709.9"; gene_type "protein_coding"; gene_name "Supt16"; transcript_type "protein_coding"; transcript_name "Supt16-201"; exon_number 15; exon_id "ENSMUSE00000287880.4"; level 2; protein_id "ENSMUSP00000042283.8"; transcript_support_level "1"; mgi_id "MGI:1890948"; tag "basic"; tag "Ensembl_canonical"; tag "GENCODE_Primary"; tag "appris_principal_1"; tag "CCDS"; ccdsid "CCDS27051.1"; havana_gene "OTTMUSG00000069380.1"; havana_transcript "OTTMUST00000167786.1";
chr14	HAVANA	CDS	52412699	52412826	0	-	0	gene_id "ENSMUSG00000035726.9"; transcript_id "ENSMUST00000046709.9"; gene_type "protein_coding"; gene_name "Supt16"; transcript_type "protein_coding"; transcript_name "Supt16-201"; exon_number 15; exon_id "ENSMUSE00000287880.4"; level 2; protein_id "ENSMUSP00000042283.8"; transcript_support_level "1"; mgi_id "MGI:1890948"; tag "basic"; tag "Ensembl_canonical"; tag "GENCODE_Primary"; tag "appris_principal_1"; tag "CCDS"; ccdsid "CCDS27051.1"; havana_gene "OTTMUSG00000069380.1"; havana_transcript "OTTMUST00000167786.1";
chr14	HAVANA	exon	52413817	52413970	0	-	.	gene_id "ENSMUSG00000035726.9"; transcript_id "ENSMUST00000046709.9"; gene_type "protein_coding"; gene_name "Supt16"; transcript_type "protein_coding"; transcript_name "Supt16-201"; exon_number 14; exon_id "ENSMUSE00000287888.4"; level 2; protein_id "ENSMUSP00000042283.8"; transcript_support_level "1"; mgi_id "MGI:1890948"; tag "basic"; tag "Ensembl_canonical"; tag "GENCODE_Primary"; tag "appris_principal_1"; tag "CCDS"; ccdsid "CCDS27051.1"; havana_gene "OTTMUSG00000069380.1"; havana_transcript "OTTMUST00000167786.1";
chr14	HAVANA	CDS	52413817	52413970	0	-	1	gene_id "ENSMUSG00000035726.9"; transcript_id "ENSMUST00000046709.9"; gene_type "protein_coding"; gene_name "Supt16"; transcript_type "protein_coding"; transcript_name "Supt16-201"; exon_number 14; exon_id "ENSMUSE00000287888.4"; level 2; protein_id "ENSMUSP00000042283.8"; transcript_support_level "1"; mgi_id "MGI:1890948"; tag "basic"; tag "Ensembl_canonical"; tag "GENCODE_Primary"; tag "appris_principal_1"; tag "CCDS"; ccdsid "CCDS27051.1"; havana_gene "OTTMUSG00000069380.1"; havana_transcript "OTTMUST00000167786.1";
chr14	HAVANA	exon	52414067	52414182	0	-	.	gene_id "ENSMUSG00000035726.9"; transcript_id "ENSMUST00000046709.9"; gene_type "protein_coding"; gene_name "Supt16"; transcript_type "protein_coding"; transcript_name "Supt16-201"; exon_number 13; exon_id "ENSMUSE00000287896.4"; level 2; protein_id "ENSMUSP00000042283.8"; transcript_support_level "1"; mgi_id "MGI:1890948"; tag "basic"; tag "Ensembl_canonical"; tag "GENCODE_Primary"; tag "appris_principal_1"; tag "CCDS"; ccdsid "CCDS27051.1"; havana_gene "OTTMUSG00000069380.1"; havana_transcript "OTTMUST00000167786.1";
chr14	HAVANA	CDS	52414067	52414182	0	-	0	gene_id "ENSMUSG00000035726.9"; transcript_id "ENSMUST00000046709.9"; gene_type "protein_coding"; gene_name "Supt16"; transcript_type "protein_coding"; transcript_name "Supt16-201"; exon_number 13; exon_id "ENSMUSE00000287896.4"; level 2; protein_id "ENSMUSP00000042283.8"; transcript_support_level "1"; mgi_id "MGI:1890948"; tag "basic"; tag "Ensembl_canonical"; tag "GENCODE_Primary"; tag "appris_principal_1"; tag "CCDS"; ccdsid "CCDS27051.1"; havana_gene "OTTMUSG00000069380.1"; havana_transcript "OTTMUST00000167786.1";
chr14	HAVANA	exon	52414406	52414501	0	-	.	gene_id "ENSMUSG00000035726.9"; transcript_id "ENSMUST00000046709.9"; gene_type "protein_coding"; gene_name "Supt16"; transcript_type "protein_coding"; transcript_name "Supt16-201"; exon_number 12; exon_id "ENSMUSE00000287907.4"; level 2; protein_id "ENSMUSP00000042283.8"; transcript_support_level "1"; mgi_id "MGI:1890948"; tag "basic"; tag "Ensembl_canonical"; tag "GENCODE_Primary"; tag "appris_principal_1"; tag "CCDS"; ccdsid "CCDS27051.1"; havana_gene "OTTMUSG00000069380.1"; havana_transcript "OTTMUST00000167786.1";
chr14	HAVANA	CDS	52414406	52414501	0	-	0	gene_id "ENSMUSG00000035726.9"; transcript_id "ENSMUST00000046709.9"; gene_type "protein_coding"; gene_name "Supt16"; transcript_type "protein_coding"; transcript_name "Supt16-201"; exon_number 12; exon_id "ENSMUSE00000287907.4"; level 2; protein_id "ENSMUSP00000042283.8"; transcript_support_level "1"; mgi_id "MGI:1890948"; tag "basic"; tag "Ensembl_canonical"; tag "GENCODE_Primary"; tag "appris_principal_1"; tag "CCDS"; ccdsid "CCDS27051.1"; havana_gene "OTTMUSG00000069380.1"; havana_transcript "OTTMUST00000167786.1";
chr14	HAVANA	exon	52414612	52414677	0	-	.	gene_id "ENSMUSG00000035726.9"; transcript_id "ENSMUST00000046709.9"; gene_type "protein_coding"; gene_name "Supt16"; transcript_type "protein_coding"; transcript_name "Supt16-201"; exon_number 11; exon_id "ENSMUSE00000287920.4"; level 2; protein_id "ENSMUSP00000042283.8"; transcript_support_level "1"; mgi_id "MGI:1890948"; tag "basic"; tag "Ensembl_canonical"; tag "GENCODE_Primary"; tag "appris_principal_1"; tag "CCDS"; ccdsid "CCDS27051.1"; havana_gene "OTTMUSG00000069380.1"; havana_transcript "OTTMUST00000167786.1";
chr14	HAVANA	CDS	52414612	52414677	0	-	0	gene_id "ENSMUSG00000035726.9"; transcript_id "ENSMUST00000046709.9"; gene_type "protein_coding"; gene_name "Supt16"; transcript_type "protein_coding"; transcript_name "Supt16-201"; exon_number 11; exon_id "ENSMUSE00000287920.4"; level 2; protein_id "ENSMUSP00000042283.8"; transcript_support_level "1"; mgi_id "MGI:1890948"; tag "basic"; tag "Ensembl_canonical"; tag "GENCODE_Primary"; tag "appris_principal_1"; tag "CCDS"; ccdsid "CCDS27051.1"; havana_gene "OTTMUSG00000069380.1"; havana_transcript "OTTMUST00000167786.1";
chr14	HAVANA	exon	52415501	52415613	0	-	.	gene_id "ENSMUSG00000035726.9"; transcript_id "ENSMUST00000046709.9"; gene_type "protein_coding"; gene_name "Supt16"; transcript_type "protein_coding"; transcript_name "Supt16-201"; exon_number 10; exon_id "ENSMUSE00000287929.4"; level 2; protein_id "ENSMUSP00000042283.8"; transcript_support_level "1"; mgi_id "MGI:1890948"; tag "basic"; tag "Ensembl_canonical"; tag "GENCODE_Primary"; tag "appris_principal_1"; tag "CCDS"; ccdsid "CCDS27051.1"; havana_gene "OTTMUSG00000069380.1"; havana_transcript "OTTMUST00000167786.1";
chr14	HAVANA	CDS	52415501	52415613	0	-	2	gene_id "ENSMUSG00000035726.9"; transcript_id "ENSMUST00000046709.9"; gene_type "protein_coding"; gene_name "Supt16"; transcript_type "protein_coding"; transcript_name "Supt16-201"; exon_number 10; exon_id "ENSMUSE00000287929.4"; level 2; protein_id "ENSMUSP00000042283.8"; transcript_support_level "1"; mgi_id "MGI:1890948"; tag "basic"; tag "Ensembl_canonical"; tag "GENCODE_Primary"; tag "appris_principal_1"; tag "CCDS"; ccdsid "CCDS27051.1"; havana_gene "OTTMUSG00000069380.1"; havana_transcript "OTTMUST00000167786.1";
chr14	HAVANA	exon	52415741	52415814	0	-	.	gene_id "ENSMUSG00000035726.9"; transcript_id "ENSMUST00000046709.9"; gene_type "protein_coding"; gene_name "Supt16"; transcript_type "protein_coding"; transcript_name "Supt16-201"; exon_number 9; exon_id "ENSMUSE00000287937.4"; level 2; protein_id "ENSMUSP00000042283.8"; transcript_support_level "1"; mgi_id "MGI:1890948"; tag "basic"; tag "Ensembl_canonical"; tag "GENCODE_Primary"; tag "appris_principal_1"; tag "CCDS"; ccdsid "CCDS27051.1"; havana_gene "OTTMUSG00000069380.1"; havana_transcript "OTTMUST00000167786.1";
chr14	HAVANA	CDS	52415741	52415814	0	-	1	gene_id "ENSMUSG00000035726.9"; transcript_id "ENSMUST00000046709.9"; gene_type "protein_coding"; gene_name "Supt16"; transcript_type "protein_coding"; transcript_name "Supt16-201"; exon_number 9; exon_id "ENSMUSE00000287937.4"; level 2; protein_id "ENSMUSP00000042283.8"; transcript_support_level "1"; mgi_id "MGI:1890948"; tag "basic"; tag "Ensembl_canonical"; tag "GENCODE_Primary"; tag "appris_principal_1"; tag "CCDS"; ccdsid "CCDS27051.1"; havana_gene "OTTMUSG00000069380.1"; havana_transcript "OTTMUST00000167786.1";
chr14	HAVANA	exon	52416931	52417021	0	-	.	gene_id "ENSMUSG00000035726.9"; transcript_id "ENSMUST00000046709.9"; gene_type "protein_coding"; gene_name "Supt16"; transcript_type "protein_coding"; transcript_name "Supt16-201"; exon_number 8; exon_id "ENSMUSE00000287947.4"; level 2; protein_id "ENSMUSP00000042283.8"; transcript_support_level "1"; mgi_id "MGI:1890948"; tag "basic"; tag "Ensembl_canonical"; tag "GENCODE_Primary"; tag "appris_principal_1"; tag "CCDS"; ccdsid "CCDS27051.1"; havana_gene "OTTMUSG00000069380.1"; havana_transcript "OTTMUST00000167786.1";
chr14	HAVANA	CDS	52416931	52417021	0	-	2	gene_id "ENSMUSG00000035726.9"; transcript_id "ENSMUST00000046709.9"; gene_type "protein_coding"; gene_name "Supt16"; transcript_type "protein_coding"; transcript_name "Supt16-201"; exon_number 8; exon_id "ENSMUSE00000287947.4"; level 2; protein_id "ENSMUSP00000042283.8"; transcript_support_level "1"; mgi_id "MGI:1890948"; tag "basic"; tag "Ensembl_canonical"; tag "GENCODE_Primary"; tag "appris_principal_1"; tag "CCDS"; ccdsid "CCDS27051.1"; havana_gene "OTTMUSG00000069380.1"; havana_transcript "OTTMUST00000167786.1";
chr14	HAVANA	exon	52417558	52417730	0	-	.	gene_id "ENSMUSG00000035726.9"; transcript_id "ENSMUST00000046709.9"; gene_type "protein_coding"; gene_name "Supt16"; transcript_type "protein_coding"; transcript_name "Supt16-201"; exon_number 7; exon_id "ENSMUSE00000287957.4"; level 2; protein_id "ENSMUSP00000042283.8"; transcript_support_level "1"; mgi_id "MGI:1890948"; tag "basic"; tag "Ensembl_canonical"; tag "GENCODE_Primary"; tag "appris_principal_1"; tag "CCDS"; ccdsid "CCDS27051.1"; havana_gene "OTTMUSG00000069380.1"; havana_transcript "OTTMUST00000167786.1";
chr14	HAVANA	CDS	52417558	52417730	0	-	1	gene_id "ENSMUSG00000035726.9"; transcript_id "ENSMUST00000046709.9"; gene_type "protein_coding"; gene_name "Supt16"; transcript_type "protein_coding"; transcript_name "Supt16-201"; exon_number 7; exon_id "ENSMUSE00000287957.4"; level 2; protein_id "ENSMUSP00000042283.8"; transcript_support_level "1"; mgi_id "MGI:1890948"; tag "basic"; tag "Ensembl_canonical"; tag "GENCODE_Primary"; tag "appris_principal_1"; tag "CCDS"; ccdsid "CCDS27051.1"; havana_gene "OTTMUSG00000069380.1"; havana_transcript "OTTMUST00000167786.1";
chr14	HAVANA	exon	52418474	52418625	0	-	.	gene_id "ENSMUSG00000035726.9"; transcript_id "ENSMUST00000046709.9"; gene_type "protein_coding"; gene_name "Supt16"; transcript_type "protein_coding"; transcript_name "Supt16-201"; exon_number 6; exon_id "ENSMUSE00000287972.4"; level 2; protein_id "ENSMUSP00000042283.8"; transcript_support_level "1"; mgi_id "MGI:1890948"; tag "basic"; tag "Ensembl_canonical"; tag "GENCODE_Primary"; tag "appris_principal_1"; tag "CCDS"; ccdsid "CCDS27051.1"; havana_gene "OTTMUSG00000069380.1"; havana_transcript "OTTMUST00000167786.1";
chr14	HAVANA	CDS	52418474	52418625	0	-	0	gene_id "ENSMUSG00000035726.9"; transcript_id "ENSMUST00000046709.9"; gene_type "protein_coding"; gene_name "Supt16"; transcript_type "protein_coding"; transcript_name "Supt16-201"; exon_number 6; exon_id "ENSMUSE00000287972.4"; level 2; protein_id "ENSMUSP00000042283.8"; transcript_support_level "1"; mgi_id "MGI:1890948"; tag "basic"; tag "Ensembl_canonical"; tag "GENCODE_Primary"; tag "appris_principal_1"; tag "CCDS"; ccdsid "CCDS27051.1"; havana_gene "OTTMUSG00000069380.1"; havana_transcript "OTTMUST00000167786.1";
chr14	HAVANA	exon	52418994	52419140	0	-	.	gene_id "ENSMUSG00000035726.9"; transcript_id "ENSMUST00000046709.9"; gene_type "protein_coding"; gene_name "Supt16"; transcript_type "protein_coding"; transcript_name "Supt16-201"; exon_number 5; exon_id "ENSMUSE00000287983.4"; level 2; protein_id "ENSMUSP00000042283.8"; transcript_support_level "1"; mgi_id "MGI:1890948"; tag "basic"; tag "Ensembl_canonical"; tag "GENCODE_Primary"; tag "appris_principal_1"; tag "CCDS"; ccdsid "CCDS27051.1"; havana_gene "OTTMUSG00000069380.1"; havana_transcript "OTTMUST00000167786.1";
chr14	HAVANA	CDS	52418994	52419140	0	-	0	gene_id "ENSMUSG00000035726.9"; transcript_id "ENSMUST00000046709.9"; gene_type "protein_coding"; gene_name "Supt16"; transcript_type "protein_coding"; transcript_name "Supt16-201"; exon_number 5; exon_id "ENSMUSE00000287983.4"; level 2; protein_id "ENSMUSP00000042283.8"; transcript_support_level "1"; mgi_id "MGI:1890948"; tag "basic"; tag "Ensembl_canonical"; tag "GENCODE_Primary"; tag "appris_principal_1"; tag "CCDS"; ccdsid "CCDS27051.1"; havana_gene "OTTMUSG00000069380.1"; havana_transcript "OTTMUST00000167786.1";
chr14	HAVANA	exon	52419614	52419766	0	-	.	gene_id "ENSMUSG00000035726.9"; transcript_id "ENSMUST00000046709.9"; gene_type "protein_coding"; gene_name "Supt16"; transcript_type "protein_coding"; transcript_name "Supt16-201"; exon_number 4; exon_id "ENSMUSE00000287996.4"; level 2; protein_id "ENSMUSP00000042283.8"; transcript_support_level "1"; mgi_id "MGI:1890948"; tag "basic"; tag "Ensembl_canonical"; tag "GENCODE_Primary"; tag "appris_principal_1"; tag "CCDS"; ccdsid "CCDS27051.1"; havana_gene "OTTMUSG00000069380.1"; havana_transcript "OTTMUST00000167786.1";
chr14	HAVANA	CDS	52419614	52419766	0	-	0	gene_id "ENSMUSG00000035726.9"; transcript_id "ENSMUST00000046709.9"; gene_type "protein_coding"; gene_name "Supt16"; transcript_type "protein_coding"; transcript_name "Supt16-201"; exon_number 4; exon_id "ENSMUSE00000287996.4"; level 2; protein_id "ENSMUSP00000042283.8"; transcript_support_level "1"; mgi_id "MGI:1890948"; tag "basic"; tag "Ensembl_canonical"; tag "GENCODE_Primary"; tag "appris_principal_1"; tag "CCDS"; ccdsid "CCDS27051.1"; havana_gene "OTTMUSG00000069380.1"; havana_transcript "OTTMUST00000167786.1";
chr14	HAVANA	exon	52420469	52420639	0	-	.	gene_id "ENSMUSG00000035726.9"; transcript_id "ENSMUST00000046709.9"; gene_type "protein_coding"; gene_name "Supt16"; transcript_type "protein_coding"; transcript_name "Supt16-201"; exon_number 3; exon_id "ENSMUSE00000288010.4"; level 2; protein_id "ENSMUSP00000042283.8"; transcript_support_level "1"; mgi_id "MGI:1890948"; tag "basic"; tag "Ensembl_canonical"; tag "GENCODE_Primary"; tag "appris_principal_1"; tag "CCDS"; ccdsid "CCDS27051.1"; havana_gene "OTTMUSG00000069380.1"; havana_transcript "OTTMUST00000167786.1";
chr14	HAVANA	CDS	52420469	52420639	0	-	0	gene_id "ENSMUSG00000035726.9"; transcript_id "ENSMUST00000046709.9"; gene_type "protein_coding"; gene_name "Supt16"; transcript_type "protein_coding"; transcript_name "Supt16-201"; exon_number 3; exon_id "ENSMUSE00000288010.4"; level 2; protein_id "ENSMUSP00000042283.8"; transcript_support_level "1"; mgi_id "MGI:1890948"; tag "basic"; tag "Ensembl_canonical"; tag "GENCODE_Primary"; tag "appris_principal_1"; tag "CCDS"; ccdsid "CCDS27051.1"; havana_gene "OTTMUSG00000069380.1"; havana_transcript "OTTMUST00000167786.1";
chr14	HAVANA	exon	52421385	52421477	0	-	.	gene_id "ENSMUSG00000035726.9"; transcript_id "ENSMUST00000046709.9"; gene_type "protein_coding"; gene_name "Supt16"; transcript_type "protein_coding"; transcript_name "Supt16-201"; exon_number 2; exon_id "ENSMUSE00000288021.4"; level 2; protein_id "ENSMUSP00000042283.8"; transcript_support_level "1"; mgi_id "MGI:1890948"; tag "basic"; tag "Ensembl_canonical"; tag "GENCODE_Primary"; tag "appris_principal_1"; tag "CCDS"; ccdsid "CCDS27051.1"; havana_gene "OTTMUSG00000069380.1"; havana_transcript "OTTMUST00000167786.1";
chr14	HAVANA	CDS	52421385	52421477	0	-	0	gene_id "ENSMUSG00000035726.9"; transcript_id "ENSMUST00000046709.9"; gene_type "protein_coding"; gene_name "Supt16"; transcript_type "protein_coding"; transcript_name "Supt16-201"; exon_number 2; exon_id "ENSMUSE00000288021.4"; level 2; protein_id "ENSMUSP00000042283.8"; transcript_support_level "1"; mgi_id "MGI:1890948"; tag "basic"; tag "Ensembl_canonical"; tag "GENCODE_Primary"; tag "appris_principal_1"; tag "CCDS"; ccdsid "CCDS27051.1"; havana_gene "OTTMUSG00000069380.1"; havana_transcript "OTTMUST00000167786.1";
chr14	sragcm37_es	exon	52424200	52425321	0.262067755271995	-	.	gene_id "sragcm37_gene_56756"; transcript_id "sragcm37_gene_56756_tx_1"; exon_id "chr14_52424200_52425321_-"; exonnum "2"; txlen "1646";
chr14	sragcm37_ss	exon	52426119	52426642	0.262067755271995	-	.	gene_id "sragcm37_gene_56756"; transcript_id "sragcm37_gene_56756_tx_1"; exon_id "chr14_52426119_52426642_-"; exonnum "1"; txlen "1646";
chr14	HAVANA	CDS	52434542	52434607	0	-	0	gene_id "ENSMUSG00000035726.9"; transcript_id "ENSMUST00000046709.9"; gene_type "protein_coding"; gene_name "Supt16"; transcript_type "protein_coding"; transcript_name "Supt16-201"; exon_number 1; exon_id "ENSMUSE00000288032.8"; level 2; protein_id "ENSMUSP00000042283.8"; transcript_support_level "1"; mgi_id "MGI:1890948"; tag "basic"; tag "Ensembl_canonical"; tag "GENCODE_Primary"; tag "appris_principal_1"; tag "CCDS"; ccdsid "CCDS27051.1"; havana_gene "OTTMUSG00000069380.1"; havana_transcript "OTTMUST00000167786.1";
chr14	HAVANA	exon	52434542	52434873	0	-	.	gene_id "ENSMUSG00000035726.9"; transcript_id "ENSMUST00000046709.9"; gene_type "protein_coding"; gene_name "Supt16"; transcript_type "protein_coding"; transcript_name "Supt16-201"; exon_number 1; exon_id "ENSMUSE00000288032.8"; level 2; protein_id "ENSMUSP00000042283.8"; transcript_support_level "1"; mgi_id "MGI:1890948"; tag "basic"; tag "Ensembl_canonical"; tag "GENCODE_Primary"; tag "appris_principal_1"; tag "CCDS"; ccdsid "CCDS27051.1"; havana_gene "OTTMUSG00000069380.1"; havana_transcript "OTTMUST00000167786.1";
chr14	HAVANA	start_codon	52434605	52434607	0	-	0	gene_id "ENSMUSG00000035726.9"; transcript_id "ENSMUST00000046709.9"; gene_type "protein_coding"; gene_name "Supt16"; transcript_type "protein_coding"; transcript_name "Supt16-201"; exon_number 1; exon_id "ENSMUSE00000288032.8"; level 2; protein_id "ENSMUSP00000042283.8"; transcript_support_level "1"; mgi_id "MGI:1890948"; tag "basic"; tag "Ensembl_canonical"; tag "GENCODE_Primary"; tag "appris_principal_1"; tag "CCDS"; ccdsid "CCDS27051.1"; havana_gene "OTTMUSG00000069380.1"; havana_transcript "OTTMUST00000167786.1";
chr14	HAVANA	UTR	52434608	52434873	0	-	.	gene_id "ENSMUSG00000035726.9"; transcript_id "ENSMUST00000046709.9"; gene_type "protein_coding"; gene_name "Supt16"; transcript_type "protein_coding"; transcript_name "Supt16-201"; exon_number 1; exon_id "ENSMUSE00000288032.8"; level 2; protein_id "ENSMUSP00000042283.8"; transcript_support_level "1"; mgi_id "MGI:1890948"; tag "basic"; tag "Ensembl_canonical"; tag "GENCODE_Primary"; tag "appris_principal_1"; tag "CCDS"; ccdsid "CCDS27051.1"; havana_gene "OTTMUSG00000069380.1"; havana_transcript "OTTMUST00000167786.1";
chr14	ENSEMBL	UTR	52435608	52436051	0	-	.	gene_id "ENSMUSG00000053754.15"; transcript_id "ENSMUST00000089752.11"; gene_type "protein_coding"; gene_name "Chd8"; transcript_type "protein_coding"; transcript_name "Chd8-201"; exon_number 37; exon_id "ENSMUSE00000559856.4"; level 3; protein_id "ENSMUSP00000087184.5"; transcript_support_level "1"; mgi_id "MGI:1915022"; tag "basic"; tag "appris_principal_1"; tag "CCDS"; ccdsid "CCDS36919.1"; havana_gene "OTTMUSG00000023392.1";
chr14	HAVANA	UTR	52435608	52436051	0	-	.	gene_id "ENSMUSG00000053754.15"; transcript_id "ENSMUST00000200169.6"; gene_type "protein_coding"; gene_name "Chd8"; transcript_type "protein_coding"; transcript_name "Chd8-212"; exon_number 38; exon_id "ENSMUSE00000559856.4"; level 2; protein_id "ENSMUSP00000142890.2"; transcript_support_level "5"; mgi_id "MGI:1915022"; tag "basic"; tag "Ensembl_canonical"; tag "GENCODE_Primary"; tag "appris_principal_1"; tag "CCDS"; ccdsid "CCDS36919.1"; havana_gene "OTTMUSG00000023392.1"; havana_transcript "OTTMUST00000056789.1";
chr14	ENSEMBL	exon	52435608	52436609	0	-	.	gene_id "ENSMUSG00000053754.15"; transcript_id "ENSMUST00000089752.11"; gene_type "protein_coding"; gene_name "Chd8"; transcript_type "protein_coding"; transcript_name "Chd8-201"; exon_number 37; exon_id "ENSMUSE00000559856.4"; level 3; protein_id "ENSMUSP00000087184.5"; transcript_support_level "1"; mgi_id "MGI:1915022"; tag "basic"; tag "appris_principal_1"; tag "CCDS"; ccdsid "CCDS36919.1"; havana_gene "OTTMUSG00000023392.1";
chr14	HAVANA	exon	52435608	52436609	0	-	.	gene_id "ENSMUSG00000053754.15"; transcript_id "ENSMUST00000200169.6"; gene_type "protein_coding"; gene_name "Chd8"; transcript_type "protein_coding"; transcript_name "Chd8-212"; exon_number 38; exon_id "ENSMUSE00000559856.4"; level 2; protein_id "ENSMUSP00000142890.2"; transcript_support_level "5"; mgi_id "MGI:1915022"; tag "basic"; tag "Ensembl_canonical"; tag "GENCODE_Primary"; tag "appris_principal_1"; tag "CCDS"; ccdsid "CCDS36919.1"; havana_gene "OTTMUSG00000023392.1"; havana_transcript "OTTMUST00000056789.1";
chr14	ENSEMBL	transcript	52435608	52475029	0	-	.	gene_id "ENSMUSG00000053754.15"; transcript_id "ENSMUST00000089752.11"; gene_type "protein_coding"; gene_name "Chd8"; transcript_type "protein_coding"; transcript_name "Chd8-201"; level 3; protein_id "ENSMUSP00000087184.5"; transcript_support_level "1"; mgi_id "MGI:1915022"; tag "basic"; tag "appris_principal_1"; tag "CCDS"; ccdsid "CCDS36919.1"; havana_gene "OTTMUSG00000023392.1";
chr14	HAVANA	gene	52435608	52495237	0	-	.	gene_id "ENSMUSG00000053754.15"; gene_type "protein_coding"; gene_name "Chd8"; level 2; mgi_id "MGI:1915022"; tag "ncRNA_host"; havana_gene "OTTMUSG00000023392.1";
chr14	HAVANA	transcript	52435608	52495237	0	-	.	gene_id "ENSMUSG00000053754.15"; transcript_id "ENSMUST00000200169.6"; gene_type "protein_coding"; gene_name "Chd8"; transcript_type "protein_coding"; transcript_name "Chd8-212"; level 2; protein_id "ENSMUSP00000142890.2"; transcript_support_level "5"; mgi_id "MGI:1915022"; tag "basic"; tag "Ensembl_canonical"; tag "GENCODE_Primary"; tag "appris_principal_1"; tag "CCDS"; ccdsid "CCDS36919.1"; havana_gene "OTTMUSG00000023392.1"; havana_transcript "OTTMUST00000056789.1";
chr14	HAVANA	exon	52435907	52436609	0	-	.	gene_id "ENSMUSG00000053754.15"; transcript_id "ENSMUST00000226681.2"; gene_type "protein_coding"; gene_name "Chd8"; transcript_type "retained_intron"; transcript_name "Chd8-215"; exon_number 5; exon_id "ENSMUSE00000746852.3"; level 2; mgi_id "MGI:1915022"; havana_gene "OTTMUSG00000023392.1"; havana_transcript "OTTMUST00000167790.1";
chr14	HAVANA	transcript	52435907	52444637	0	-	.	gene_id "ENSMUSG00000053754.15"; transcript_id "ENSMUST00000226681.2"; gene_type "protein_coding"; gene_name "Chd8"; transcript_type "retained_intron"; transcript_name "Chd8-215"; level 2; mgi_id "MGI:1915022"; havana_gene "OTTMUSG00000023392.1"; havana_transcript "OTTMUST00000167790.1";
chr14	HAVANA	exon	52435933	52436609	0	-	.	gene_id "ENSMUSG00000053754.15"; transcript_id "ENSMUST00000147827.8"; gene_type "protein_coding"; gene_name "Chd8"; transcript_type "retained_intron"; transcript_name "Chd8-207"; exon_number 5; exon_id "ENSMUSE00000754711.2"; level 2; transcript_support_level "1"; mgi_id "MGI:1915022"; havana_gene "OTTMUSG00000023392.1"; havana_transcript "OTTMUST00000056792.1";
chr14	ENSEMBL_gcm37	exon	52435933	52436609	0.560693398641921	-	.	gene_id "ENSMUSG00000053754.15"; transcript_id "ENSMUSG00000053754.15_tx_5"; exon_id "chr14_52435933_52436609_-"; exonnum "39"; txlen "8265";
chr14	ENSEMBL_gcm37	exon	52435933	52436609	0.560693398641921	-	.	gene_id "ENSMUSG00000053754.15"; transcript_id "ENSMUSG00000053754.15_tx_6"; exon_id "chr14_52435933_52436609_-"; exonnum "39"; txlen "8239";
chr14	HAVANA	transcript	52435933	52443554	0	-	.	gene_id "ENSMUSG00000053754.15"; transcript_id "ENSMUST00000147827.8"; gene_type "protein_coding"; gene_name "Chd8"; transcript_type "retained_intron"; transcript_name "Chd8-207"; level 2; transcript_support_level "1"; mgi_id "MGI:1915022"; havana_gene "OTTMUSG00000023392.1"; havana_transcript "OTTMUST00000056792.1";
chr14	ENSEMBL	stop_codon	52436049	52436051	0	-	0	gene_id "ENSMUSG00000053754.15"; transcript_id "ENSMUST00000089752.11"; gene_type "protein_coding"; gene_name "Chd8"; transcript_type "protein_coding"; transcript_name "Chd8-201"; exon_number 37; exon_id "ENSMUSE00000559856.4"; level 3; protein_id "ENSMUSP00000087184.5"; transcript_support_level "1"; mgi_id "MGI:1915022"; tag "basic"; tag "appris_principal_1"; tag "CCDS"; ccdsid "CCDS36919.1"; havana_gene "OTTMUSG00000023392.1";
chr14	HAVANA	stop_codon	52436049	52436051	0	-	0	gene_id "ENSMUSG00000053754.15"; transcript_id "ENSMUST00000200169.6"; gene_type "protein_coding"; gene_name "Chd8"; transcript_type "protein_coding"; transcript_name "Chd8-212"; exon_number 38; exon_id "ENSMUSE00000559856.4"; level 2; protein_id "ENSMUSP00000142890.2"; transcript_support_level "5"; mgi_id "MGI:1915022"; tag "basic"; tag "Ensembl_canonical"; tag "GENCODE_Primary"; tag "appris_principal_1"; tag "CCDS"; ccdsid "CCDS36919.1"; havana_gene "OTTMUSG00000023392.1"; havana_transcript "OTTMUST00000056789.1";
chr14	ENSEMBL	CDS	52436052	52436609	0	-	0	gene_id "ENSMUSG00000053754.15"; transcript_id "ENSMUST00000089752.11"; gene_type "protein_coding"; gene_name "Chd8"; transcript_type "protein_coding"; transcript_name "Chd8-201"; exon_number 37; exon_id "ENSMUSE00000559856.4"; level 3; protein_id "ENSMUSP00000087184.5"; transcript_support_level "1"; mgi_id "MGI:1915022"; tag "basic"; tag "appris_principal_1"; tag "CCDS"; ccdsid "CCDS36919.1"; havana_gene "OTTMUSG00000023392.1";
chr14	HAVANA	CDS	52436052	52436609	0	-	0	gene_id "ENSMUSG00000053754.15"; transcript_id "ENSMUST00000200169.6"; gene_type "protein_coding"; gene_name "Chd8"; transcript_type "protein_coding"; transcript_name "Chd8-212"; exon_number 38; exon_id "ENSMUSE00000559856.4"; level 2; protein_id "ENSMUSP00000142890.2"; transcript_support_level "5"; mgi_id "MGI:1915022"; tag "basic"; tag "Ensembl_canonical"; tag "GENCODE_Primary"; tag "appris_principal_1"; tag "CCDS"; ccdsid "CCDS36919.1"; havana_gene "OTTMUSG00000023392.1"; havana_transcript "OTTMUST00000056789.1";
chr14	HAVANA	exon	52436405	52436609	0	-	.	gene_id "ENSMUSG00000053754.15"; transcript_id "ENSMUST00000227897.2"; gene_type "protein_coding"; gene_name "Chd8"; transcript_type "protein_coding"; transcript_name "Chd8-216"; exon_number 3; exon_id "ENSMUSE00001433729.2"; level 2; protein_id "ENSMUSP00000154595.2"; mgi_id "MGI:1915022"; tag "mRNA_start_NF"; tag "mRNA_end_NF"; tag "cds_start_NF"; tag "cds_end_NF"; havana_gene "OTTMUSG00000023392.1"; havana_transcript "OTTMUST00000167791.1";
chr14	HAVANA	CDS	52436405	52436609	0	-	0	gene_id "ENSMUSG00000053754.15"; transcript_id "ENSMUST00000227897.2"; gene_type "protein_coding"; gene_name "Chd8"; transcript_type "protein_coding"; transcript_name "Chd8-216"; exon_number 3; exon_id "ENSMUSE00001433729.2"; level 2; protein_id "ENSMUSP00000154595.2"; mgi_id "MGI:1915022"; tag "mRNA_start_NF"; tag "mRNA_end_NF"; tag "cds_start_NF"; tag "cds_end_NF"; havana_gene "OTTMUSG00000023392.1"; havana_transcript "OTTMUST00000167791.1";
chr14	HAVANA	transcript	52436405	52440053	0	-	.	gene_id "ENSMUSG00000053754.15"; transcript_id "ENSMUST00000227897.2"; gene_type "protein_coding"; gene_name "Chd8"; transcript_type "protein_coding"; transcript_name "Chd8-216"; level 2; protein_id "ENSMUSP00000154595.2"; mgi_id "MGI:1915022"; tag "mRNA_start_NF"; tag "mRNA_end_NF"; tag "cds_start_NF"; tag "cds_end_NF"; havana_gene "OTTMUSG00000023392.1"; havana_transcript "OTTMUST00000167791.1";
chr14	HAVANA	exon	52437223	52440074	0	-	.	gene_id "ENSMUSG00000053754.15"; transcript_id "ENSMUST00000147309.2"; gene_type "protein_coding"; gene_name "Chd8"; transcript_type "retained_intron"; transcript_name "Chd8-206"; exon_number 3; exon_id "ENSMUSE00000778472.2"; level 2; transcript_support_level "1"; mgi_id "MGI:1915022"; havana_gene "OTTMUSG00000023392.1"; havana_transcript "OTTMUST00000056879.1";
chr14	HAVANA	transcript	52437223	52442084	0	-	.	gene_id "ENSMUSG00000053754.15"; transcript_id "ENSMUST00000147309.2"; gene_type "protein_coding"; gene_name "Chd8"; transcript_type "retained_intron"; transcript_name "Chd8-206"; level 2; transcript_support_level "1"; mgi_id "MGI:1915022"; havana_gene "OTTMUSG00000023392.1"; havana_transcript "OTTMUST00000056879.1";
chr14	ENSEMBL	exon	52439088	52439204	0	-	.	gene_id "ENSMUSG00000053754.15"; transcript_id "ENSMUST00000089752.11"; gene_type "protein_coding"; gene_name "Chd8"; transcript_type "protein_coding"; transcript_name "Chd8-201"; exon_number 36; exon_id "ENSMUSE00000506842.3"; level 3; protein_id "ENSMUSP00000087184.5"; transcript_support_level "1"; mgi_id "MGI:1915022"; tag "basic"; tag "appris_principal_1"; tag "CCDS"; ccdsid "CCDS36919.1"; havana_gene "OTTMUSG00000023392.1";
chr14	ENSEMBL	CDS	52439088	52439204	0	-	0	gene_id "ENSMUSG00000053754.15"; transcript_id "ENSMUST00000089752.11"; gene_type "protein_coding"; gene_name "Chd8"; transcript_type "protein_coding"; transcript_name "Chd8-201"; exon_number 36; exon_id "ENSMUSE00000506842.3"; level 3; protein_id "ENSMUSP00000087184.5"; transcript_support_level "1"; mgi_id "MGI:1915022"; tag "basic"; tag "appris_principal_1"; tag "CCDS"; ccdsid "CCDS36919.1"; havana_gene "OTTMUSG00000023392.1";
chr14	HAVANA	exon	52439088	52439204	0	-	.	gene_id "ENSMUSG00000053754.15"; transcript_id "ENSMUST00000200169.6"; gene_type "protein_coding"; gene_name "Chd8"; transcript_type "protein_coding"; transcript_name "Chd8-212"; exon_number 37; exon_id "ENSMUSE00000506842.3"; level 2; protein_id "ENSMUSP00000142890.2"; transcript_support_level "5"; mgi_id "MGI:1915022"; tag "basic"; tag "Ensembl_canonical"; tag "GENCODE_Primary"; tag "appris_principal_1"; tag "CCDS"; ccdsid "CCDS36919.1"; havana_gene "OTTMUSG00000023392.1"; havana_transcript "OTTMUST00000056789.1";
chr14	HAVANA	CDS	52439088	52439204	0	-	0	gene_id "ENSMUSG00000053754.15"; transcript_id "ENSMUST00000200169.6"; gene_type "protein_coding"; gene_name "Chd8"; transcript_type "protein_coding"; transcript_name "Chd8-212"; exon_number 37; exon_id "ENSMUSE00000506842.3"; level 2; protein_id "ENSMUSP00000142890.2"; transcript_support_level "5"; mgi_id "MGI:1915022"; tag "basic"; tag "Ensembl_canonical"; tag "GENCODE_Primary"; tag "appris_principal_1"; tag "CCDS"; ccdsid "CCDS36919.1"; havana_gene "OTTMUSG00000023392.1"; havana_transcript "OTTMUST00000056789.1";
chr14	HAVANA	exon	52439088	52439204	0	-	.	gene_id "ENSMUSG00000053754.15"; transcript_id "ENSMUST00000227897.2"; gene_type "protein_coding"; gene_name "Chd8"; transcript_type "protein_coding"; transcript_name "Chd8-216"; exon_number 2; exon_id "ENSMUSE00000506842.3"; level 2; protein_id "ENSMUSP00000154595.2"; mgi_id "MGI:1915022"; tag "mRNA_start_NF"; tag "mRNA_end_NF"; tag "cds_start_NF"; tag "cds_end_NF"; havana_gene "OTTMUSG00000023392.1"; havana_transcript "OTTMUST00000167791.1";
chr14	HAVANA	CDS	52439088	52439204	0	-	0	gene_id "ENSMUSG00000053754.15"; transcript_id "ENSMUST00000227897.2"; gene_type "protein_coding"; gene_name "Chd8"; transcript_type "protein_coding"; transcript_name "Chd8-216"; exon_number 2; exon_id "ENSMUSE00000506842.3"; level 2; protein_id "ENSMUSP00000154595.2"; mgi_id "MGI:1915022"; tag "mRNA_start_NF"; tag "mRNA_end_NF"; tag "cds_start_NF"; tag "cds_end_NF"; havana_gene "OTTMUSG00000023392.1"; havana_transcript "OTTMUST00000167791.1";
chr14	ENSEMBL_gcm37	exon	52439088	52439204	0.560693398641921	-	.	gene_id "ENSMUSG00000053754.15"; transcript_id "ENSMUSG00000053754.15_tx_5"; exon_id "chr14_52439088_52439204_-"; exonnum "38"; txlen "8265";
chr14	ENSEMBL_gcm37	exon	52439088	52439204	0.560693398641921	-	.	gene_id "ENSMUSG00000053754.15"; transcript_id "ENSMUSG00000053754.15_tx_6"; exon_id "chr14_52439088_52439204_-"; exonnum "38"; txlen "8239";
chr14	HAVANA	exon	52439088	52440074	0	-	.	gene_id "ENSMUSG00000053754.15"; transcript_id "ENSMUST00000226681.2"; gene_type "protein_coding"; gene_name "Chd8"; transcript_type "retained_intron"; transcript_name "Chd8-215"; exon_number 4; exon_id "ENSMUSE00000845872.2"; level 2; mgi_id "MGI:1915022"; havana_gene "OTTMUSG00000023392.1"; havana_transcript "OTTMUST00000167790.1";
chr14	HAVANA	exon	52439088	52440074	0	-	.	gene_id "ENSMUSG00000053754.15"; transcript_id "ENSMUST00000147827.8"; gene_type "protein_coding"; gene_name "Chd8"; transcript_type "retained_intron"; transcript_name "Chd8-207"; exon_number 4; exon_id "ENSMUSE00000845872.2"; level 2; transcript_support_level "1"; mgi_id "MGI:1915022"; havana_gene "OTTMUSG00000023392.1"; havana_transcript "OTTMUST00000056792.1";
chr14	HAVANA	exon	52439162	52439204	0	-	.	gene_id "ENSMUSG00000053754.15"; transcript_id "ENSMUST00000149975.9"; gene_type "protein_coding"; gene_name "Chd8"; transcript_type "protein_coding"; transcript_name "Chd8-209"; exon_number 18; exon_id "ENSMUSE00001434602.2"; level 2; protein_id "ENSMUSP00000122995.3"; transcript_support_level "5"; mgi_id "MGI:1915022"; tag "mRNA_start_NF"; tag "mRNA_end_NF"; tag "cds_start_NF"; tag "cds_end_NF"; havana_gene "OTTMUSG00000023392.1"; havana_transcript "OTTMUST00000056883.1";
chr14	HAVANA	CDS	52439162	52439204	0	-	0	gene_id "ENSMUSG00000053754.15"; transcript_id "ENSMUST00000149975.9"; gene_type "protein_coding"; gene_name "Chd8"; transcript_type "protein_coding"; transcript_name "Chd8-209"; exon_number 18; exon_id "ENSMUSE00001434602.2"; level 2; protein_id "ENSMUSP00000122995.3"; transcript_support_level "5"; mgi_id "MGI:1915022"; tag "mRNA_start_NF"; tag "mRNA_end_NF"; tag "cds_start_NF"; tag "cds_end_NF"; havana_gene "OTTMUSG00000023392.1"; havana_transcript "OTTMUST00000056883.1";
chr14	HAVANA	transcript	52439162	52451949	0	-	.	gene_id "ENSMUSG00000053754.15"; transcript_id "ENSMUST00000149975.9"; gene_type "protein_coding"; gene_name "Chd8"; transcript_type "protein_coding"; transcript_name "Chd8-209"; level 2; protein_id "ENSMUSP00000122995.3"; transcript_support_level "5"; mgi_id "MGI:1915022"; tag "mRNA_start_NF"; tag "mRNA_end_NF"; tag "cds_start_NF"; tag "cds_end_NF"; havana_gene "OTTMUSG00000023392.1"; havana_transcript "OTTMUST00000056883.1";
chr14	ENSEMBL	exon	52439601	52439780	0	-	.	gene_id "ENSMUSG00000053754.15"; transcript_id "ENSMUST00000089752.11"; gene_type "protein_coding"; gene_name "Chd8"; transcript_type "protein_coding"; transcript_name "Chd8-201"; exon_number 35; exon_id "ENSMUSE00000509683.3"; level 3; protein_id "ENSMUSP00000087184.5"; transcript_support_level "1"; mgi_id "MGI:1915022"; tag "basic"; tag "appris_principal_1"; tag "CCDS"; ccdsid "CCDS36919.1"; havana_gene "OTTMUSG00000023392.1";
chr14	ENSEMBL	CDS	52439601	52439780	0	-	0	gene_id "ENSMUSG00000053754.15"; transcript_id "ENSMUST00000089752.11"; gene_type "protein_coding"; gene_name "Chd8"; transcript_type "protein_coding"; transcript_name "Chd8-201"; exon_number 35; exon_id "ENSMUSE00000509683.3"; level 3; protein_id "ENSMUSP00000087184.5"; transcript_support_level "1"; mgi_id "MGI:1915022"; tag "basic"; tag "appris_principal_1"; tag "CCDS"; ccdsid "CCDS36919.1"; havana_gene "OTTMUSG00000023392.1";
chr14	HAVANA	exon	52439601	52439780	0	-	.	gene_id "ENSMUSG00000053754.15"; transcript_id "ENSMUST00000200169.6"; gene_type "protein_coding"; gene_name "Chd8"; transcript_type "protein_coding"; transcript_name "Chd8-212"; exon_number 36; exon_id "ENSMUSE00000509683.3"; level 2; protein_id "ENSMUSP00000142890.2"; transcript_support_level "5"; mgi_id "MGI:1915022"; tag "basic"; tag "Ensembl_canonical"; tag "GENCODE_Primary"; tag "appris_principal_1"; tag "CCDS"; ccdsid "CCDS36919.1"; havana_gene "OTTMUSG00000023392.1"; havana_transcript "OTTMUST00000056789.1";
chr14	HAVANA	CDS	52439601	52439780	0	-	0	gene_id "ENSMUSG00000053754.15"; transcript_id "ENSMUST00000200169.6"; gene_type "protein_coding"; gene_name "Chd8"; transcript_type "protein_coding"; transcript_name "Chd8-212"; exon_number 36; exon_id "ENSMUSE00000509683.3"; level 2; protein_id "ENSMUSP00000142890.2"; transcript_support_level "5"; mgi_id "MGI:1915022"; tag "basic"; tag "Ensembl_canonical"; tag "GENCODE_Primary"; tag "appris_principal_1"; tag "CCDS"; ccdsid "CCDS36919.1"; havana_gene "OTTMUSG00000023392.1"; havana_transcript "OTTMUST00000056789.1";
chr14	HAVANA	exon	52439601	52439780	0	-	.	gene_id "ENSMUSG00000053754.15"; transcript_id "ENSMUST00000149975.9"; gene_type "protein_coding"; gene_name "Chd8"; transcript_type "protein_coding"; transcript_name "Chd8-209"; exon_number 17; exon_id "ENSMUSE00000509683.3"; level 2; protein_id "ENSMUSP00000122995.3"; transcript_support_level "5"; mgi_id "MGI:1915022"; tag "mRNA_start_NF"; tag "mRNA_end_NF"; tag "cds_start_NF"; tag "cds_end_NF"; havana_gene "OTTMUSG00000023392.1"; havana_transcript "OTTMUST00000056883.1";
chr14	HAVANA	CDS	52439601	52439780	0	-	0	gene_id "ENSMUSG00000053754.15"; transcript_id "ENSMUST00000149975.9"; gene_type "protein_coding"; gene_name "Chd8"; transcript_type "protein_coding"; transcript_name "Chd8-209"; exon_number 17; exon_id "ENSMUSE00000509683.3"; level 2; protein_id "ENSMUSP00000122995.3"; transcript_support_level "5"; mgi_id "MGI:1915022"; tag "mRNA_start_NF"; tag "mRNA_end_NF"; tag "cds_start_NF"; tag "cds_end_NF"; havana_gene "OTTMUSG00000023392.1"; havana_transcript "OTTMUST00000056883.1";
chr14	ENSEMBL_gcm37	exon	52439601	52439780	0.560693398641921	-	.	gene_id "ENSMUSG00000053754.15"; transcript_id "ENSMUSG00000053754.15_tx_5"; exon_id "chr14_52439601_52439780_-"; exonnum "37"; txlen "8265";
chr14	ENSEMBL_gcm37	exon	52439601	52439780	0.560693398641921	-	.	gene_id "ENSMUSG00000053754.15"; transcript_id "ENSMUSG00000053754.15_tx_6"; exon_id "chr14_52439601_52439780_-"; exonnum "37"; txlen "8239";
chr14	HAVANA	exon	52439961	52440053	0	-	.	gene_id "ENSMUSG00000053754.15"; transcript_id "ENSMUST00000227897.2"; gene_type "protein_coding"; gene_name "Chd8"; transcript_type "protein_coding"; transcript_name "Chd8-216"; exon_number 1; exon_id "ENSMUSE00001432431.2"; level 2; protein_id "ENSMUSP00000154595.2"; mgi_id "MGI:1915022"; tag "mRNA_start_NF"; tag "mRNA_end_NF"; tag "cds_start_NF"; tag "cds_end_NF"; havana_gene "OTTMUSG00000023392.1"; havana_transcript "OTTMUST00000167791.1";
chr14	HAVANA	CDS	52439961	52440053	0	-	0	gene_id "ENSMUSG00000053754.15"; transcript_id "ENSMUST00000227897.2"; gene_type "protein_coding"; gene_name "Chd8"; transcript_type "protein_coding"; transcript_name "Chd8-216"; exon_number 1; exon_id "ENSMUSE00001432431.2"; level 2; protein_id "ENSMUSP00000154595.2"; mgi_id "MGI:1915022"; tag "mRNA_start_NF"; tag "mRNA_end_NF"; tag "cds_start_NF"; tag "cds_end_NF"; havana_gene "OTTMUSG00000023392.1"; havana_transcript "OTTMUST00000167791.1";
chr14	ENSEMBL	exon	52439961	52440074	0	-	.	gene_id "ENSMUSG00000053754.15"; transcript_id "ENSMUST00000089752.11"; gene_type "protein_coding"; gene_name "Chd8"; transcript_type "protein_coding"; transcript_name "Chd8-201"; exon_number 34; exon_id "ENSMUSE00000508674.3"; level 3; protein_id "ENSMUSP00000087184.5"; transcript_support_level "1"; mgi_id "MGI:1915022"; tag "basic"; tag "appris_principal_1"; tag "CCDS"; ccdsid "CCDS36919.1"; havana_gene "OTTMUSG00000023392.1";
chr14	ENSEMBL	CDS	52439961	52440074	0	-	0	gene_id "ENSMUSG00000053754.15"; transcript_id "ENSMUST00000089752.11"; gene_type "protein_coding"; gene_name "Chd8"; transcript_type "protein_coding"; transcript_name "Chd8-201"; exon_number 34; exon_id "ENSMUSE00000508674.3"; level 3; protein_id "ENSMUSP00000087184.5"; transcript_support_level "1"; mgi_id "MGI:1915022"; tag "basic"; tag "appris_principal_1"; tag "CCDS"; ccdsid "CCDS36919.1"; havana_gene "OTTMUSG00000023392.1";
chr14	HAVANA	exon	52439961	52440074	0	-	.	gene_id "ENSMUSG00000053754.15"; transcript_id "ENSMUST00000200169.6"; gene_type "protein_coding"; gene_name "Chd8"; transcript_type "protein_coding"; transcript_name "Chd8-212"; exon_number 35; exon_id "ENSMUSE00000508674.3"; level 2; protein_id "ENSMUSP00000142890.2"; transcript_support_level "5"; mgi_id "MGI:1915022"; tag "basic"; tag "Ensembl_canonical"; tag "GENCODE_Primary"; tag "appris_principal_1"; tag "CCDS"; ccdsid "CCDS36919.1"; havana_gene "OTTMUSG00000023392.1"; havana_transcript "OTTMUST00000056789.1";
chr14	HAVANA	CDS	52439961	52440074	0	-	0	gene_id "ENSMUSG00000053754.15"; transcript_id "ENSMUST00000200169.6"; gene_type "protein_coding"; gene_name "Chd8"; transcript_type "protein_coding"; transcript_name "Chd8-212"; exon_number 35; exon_id "ENSMUSE00000508674.3"; level 2; protein_id "ENSMUSP00000142890.2"; transcript_support_level "5"; mgi_id "MGI:1915022"; tag "basic"; tag "Ensembl_canonical"; tag "GENCODE_Primary"; tag "appris_principal_1"; tag "CCDS"; ccdsid "CCDS36919.1"; havana_gene "OTTMUSG00000023392.1"; havana_transcript "OTTMUST00000056789.1";
chr14	HAVANA	exon	52439961	52440074	0	-	.	gene_id "ENSMUSG00000053754.15"; transcript_id "ENSMUST00000149975.9"; gene_type "protein_coding"; gene_name "Chd8"; transcript_type "protein_coding"; transcript_name "Chd8-209"; exon_number 16; exon_id "ENSMUSE00000508674.3"; level 2; protein_id "ENSMUSP00000122995.3"; transcript_support_level "5"; mgi_id "MGI:1915022"; tag "mRNA_start_NF"; tag "mRNA_end_NF"; tag "cds_start_NF"; tag "cds_end_NF"; havana_gene "OTTMUSG00000023392.1"; havana_transcript "OTTMUST00000056883.1";
chr14	HAVANA	CDS	52439961	52440074	0	-	0	gene_id "ENSMUSG00000053754.15"; transcript_id "ENSMUST00000149975.9"; gene_type "protein_coding"; gene_name "Chd8"; transcript_type "protein_coding"; transcript_name "Chd8-209"; exon_number 16; exon_id "ENSMUSE00000508674.3"; level 2; protein_id "ENSMUSP00000122995.3"; transcript_support_level "5"; mgi_id "MGI:1915022"; tag "mRNA_start_NF"; tag "mRNA_end_NF"; tag "cds_start_NF"; tag "cds_end_NF"; havana_gene "OTTMUSG00000023392.1"; havana_transcript "OTTMUST00000056883.1";
chr14	ENSEMBL_gcm37	exon	52439961	52440074	0.560693398641921	-	.	gene_id "ENSMUSG00000053754.15"; transcript_id "ENSMUSG00000053754.15_tx_5"; exon_id "chr14_52439961_52440074_-"; exonnum "36"; txlen "8265";
chr14	ENSEMBL_gcm37	exon	52439961	52440074	0.560693398641921	-	.	gene_id "ENSMUSG00000053754.15"; transcript_id "ENSMUSG00000053754.15_tx_6"; exon_id "chr14_52439961_52440074_-"; exonnum "36"; txlen "8239";
chr14	HAVANA	exon	52441182	52441636	0	-	.	gene_id "ENSMUSG00000053754.15"; transcript_id "ENSMUST00000134329.2"; gene_type "protein_coding"; gene_name "Chd8"; transcript_type "retained_intron"; transcript_name "Chd8-203"; exon_number 4; exon_id "ENSMUSE00000797252.2"; level 2; transcript_support_level "1"; mgi_id "MGI:1915022"; havana_gene "OTTMUSG00000023392.1"; havana_transcript "OTTMUST00000056791.1";
chr14	HAVANA	transcript	52441182	52445013	0	-	.	gene_id "ENSMUSG00000053754.15"; transcript_id "ENSMUST00000134329.2"; gene_type "protein_coding"; gene_name "Chd8"; transcript_type "retained_intron"; transcript_name "Chd8-203"; level 2; transcript_support_level "1"; mgi_id "MGI:1915022"; havana_gene "OTTMUSG00000023392.1"; havana_transcript "OTTMUST00000056791.1";
chr14	ENSEMBL	exon	52441334	52441636	0	-	.	gene_id "ENSMUSG00000053754.15"; transcript_id "ENSMUST00000089752.11"; gene_type "protein_coding"; gene_name "Chd8"; transcript_type "protein_coding"; transcript_name "Chd8-201"; exon_number 33; exon_id "ENSMUSE00001298462.2"; level 3; protein_id "ENSMUSP00000087184.5"; transcript_support_level "1"; mgi_id "MGI:1915022"; tag "basic"; tag "appris_principal_1"; tag "CCDS"; ccdsid "CCDS36919.1"; havana_gene "OTTMUSG00000023392.1";
chr14	ENSEMBL	CDS	52441334	52441636	0	-	0	gene_id "ENSMUSG00000053754.15"; transcript_id "ENSMUST00000089752.11"; gene_type "protein_coding"; gene_name "Chd8"; transcript_type "protein_coding"; transcript_name "Chd8-201"; exon_number 33; exon_id "ENSMUSE00001298462.2"; level 3; protein_id "ENSMUSP00000087184.5"; transcript_support_level "1"; mgi_id "MGI:1915022"; tag "basic"; tag "appris_principal_1"; tag "CCDS"; ccdsid "CCDS36919.1"; havana_gene "OTTMUSG00000023392.1";
chr14	HAVANA	exon	52441334	52441636	0	-	.	gene_id "ENSMUSG00000053754.15"; transcript_id "ENSMUST00000200169.6"; gene_type "protein_coding"; gene_name "Chd8"; transcript_type "protein_coding"; transcript_name "Chd8-212"; exon_number 34; exon_id "ENSMUSE00001298462.2"; level 2; protein_id "ENSMUSP00000142890.2"; transcript_support_level "5"; mgi_id "MGI:1915022"; tag "basic"; tag "Ensembl_canonical"; tag "GENCODE_Primary"; tag "appris_principal_1"; tag "CCDS"; ccdsid "CCDS36919.1"; havana_gene "OTTMUSG00000023392.1"; havana_transcript "OTTMUST00000056789.1";
chr14	HAVANA	CDS	52441334	52441636	0	-	0	gene_id "ENSMUSG00000053754.15"; transcript_id "ENSMUST00000200169.6"; gene_type "protein_coding"; gene_name "Chd8"; transcript_type "protein_coding"; transcript_name "Chd8-212"; exon_number 34; exon_id "ENSMUSE00001298462.2"; level 2; protein_id "ENSMUSP00000142890.2"; transcript_support_level "5"; mgi_id "MGI:1915022"; tag "basic"; tag "Ensembl_canonical"; tag "GENCODE_Primary"; tag "appris_principal_1"; tag "CCDS"; ccdsid "CCDS36919.1"; havana_gene "OTTMUSG00000023392.1"; havana_transcript "OTTMUST00000056789.1";
chr14	HAVANA	exon	52441334	52441636	0	-	.	gene_id "ENSMUSG00000053754.15"; transcript_id "ENSMUST00000226681.2"; gene_type "protein_coding"; gene_name "Chd8"; transcript_type "retained_intron"; transcript_name "Chd8-215"; exon_number 3; exon_id "ENSMUSE00001305729.2"; level 2; mgi_id "MGI:1915022"; havana_gene "OTTMUSG00000023392.1"; havana_transcript "OTTMUST00000167790.1";
chr14	HAVANA	exon	52441334	52441636	0	-	.	gene_id "ENSMUSG00000053754.15"; transcript_id "ENSMUST00000147827.8"; gene_type "protein_coding"; gene_name "Chd8"; transcript_type "retained_intron"; transcript_name "Chd8-207"; exon_number 3; exon_id "ENSMUSE00001305729.2"; level 2; transcript_support_level "1"; mgi_id "MGI:1915022"; havana_gene "OTTMUSG00000023392.1"; havana_transcript "OTTMUST00000056792.1";
chr14	HAVANA	exon	52441334	52441636	0	-	.	gene_id "ENSMUSG00000053754.15"; transcript_id "ENSMUST00000147309.2"; gene_type "protein_coding"; gene_name "Chd8"; transcript_type "retained_intron"; transcript_name "Chd8-206"; exon_number 2; exon_id "ENSMUSE00001305729.2"; level 2; transcript_support_level "1"; mgi_id "MGI:1915022"; havana_gene "OTTMUSG00000023392.1"; havana_transcript "OTTMUST00000056879.1";
chr14	HAVANA	exon	52441334	52441636	0	-	.	gene_id "ENSMUSG00000053754.15"; transcript_id "ENSMUST00000149975.9"; gene_type "protein_coding"; gene_name "Chd8"; transcript_type "protein_coding"; transcript_name "Chd8-209"; exon_number 15; exon_id "ENSMUSE00001298462.2"; level 2; protein_id "ENSMUSP00000122995.3"; transcript_support_level "5"; mgi_id "MGI:1915022"; tag "mRNA_start_NF"; tag "mRNA_end_NF"; tag "cds_start_NF"; tag "cds_end_NF"; havana_gene "OTTMUSG00000023392.1"; havana_transcript "OTTMUST00000056883.1";
chr14	HAVANA	CDS	52441334	52441636	0	-	0	gene_id "ENSMUSG00000053754.15"; transcript_id "ENSMUST00000149975.9"; gene_type "protein_coding"; gene_name "Chd8"; transcript_type "protein_coding"; transcript_name "Chd8-209"; exon_number 15; exon_id "ENSMUSE00001298462.2"; level 2; protein_id "ENSMUSP00000122995.3"; transcript_support_level "5"; mgi_id "MGI:1915022"; tag "mRNA_start_NF"; tag "mRNA_end_NF"; tag "cds_start_NF"; tag "cds_end_NF"; havana_gene "OTTMUSG00000023392.1"; havana_transcript "OTTMUST00000056883.1";
chr14	ENSEMBL_gcm37	exon	52441334	52441636	0.560693398641921	-	.	gene_id "ENSMUSG00000053754.15"; transcript_id "ENSMUSG00000053754.15_tx_5"; exon_id "chr14_52441334_52441636_-"; exonnum "35"; txlen "8265";
chr14	ENSEMBL_gcm37	exon	52441334	52441636	0.560693398641921	-	.	gene_id "ENSMUSG00000053754.15"; transcript_id "ENSMUSG00000053754.15_tx_6"; exon_id "chr14_52441334_52441636_-"; exonnum "35"; txlen "8239";
chr14	ENSEMBL	exon	52441890	52442041	0	-	.	gene_id "ENSMUSG00000053754.15"; transcript_id "ENSMUST00000089752.11"; gene_type "protein_coding"; gene_name "Chd8"; transcript_type "protein_coding"; transcript_name "Chd8-201"; exon_number 32; exon_id "ENSMUSE00000507447.3"; level 3; protein_id "ENSMUSP00000087184.5"; transcript_support_level "1"; mgi_id "MGI:1915022"; tag "basic"; tag "appris_principal_1"; tag "CCDS"; ccdsid "CCDS36919.1"; havana_gene "OTTMUSG00000023392.1";
chr14	ENSEMBL	CDS	52441890	52442041	0	-	2	gene_id "ENSMUSG00000053754.15"; transcript_id "ENSMUST00000089752.11"; gene_type "protein_coding"; gene_name "Chd8"; transcript_type "protein_coding"; transcript_name "Chd8-201"; exon_number 32; exon_id "ENSMUSE00000507447.3"; level 3; protein_id "ENSMUSP00000087184.5"; transcript_support_level "1"; mgi_id "MGI:1915022"; tag "basic"; tag "appris_principal_1"; tag "CCDS"; ccdsid "CCDS36919.1"; havana_gene "OTTMUSG00000023392.1";
chr14	HAVANA	exon	52441890	52442041	0	-	.	gene_id "ENSMUSG00000053754.15"; transcript_id "ENSMUST00000200169.6"; gene_type "protein_coding"; gene_name "Chd8"; transcript_type "protein_coding"; transcript_name "Chd8-212"; exon_number 33; exon_id "ENSMUSE00000507447.3"; level 2; protein_id "ENSMUSP00000142890.2"; transcript_support_level "5"; mgi_id "MGI:1915022"; tag "basic"; tag "Ensembl_canonical"; tag "GENCODE_Primary"; tag "appris_principal_1"; tag "CCDS"; ccdsid "CCDS36919.1"; havana_gene "OTTMUSG00000023392.1"; havana_transcript "OTTMUST00000056789.1";
chr14	HAVANA	CDS	52441890	52442041	0	-	2	gene_id "ENSMUSG00000053754.15"; transcript_id "ENSMUST00000200169.6"; gene_type "protein_coding"; gene_name "Chd8"; transcript_type "protein_coding"; transcript_name "Chd8-212"; exon_number 33; exon_id "ENSMUSE00000507447.3"; level 2; protein_id "ENSMUSP00000142890.2"; transcript_support_level "5"; mgi_id "MGI:1915022"; tag "basic"; tag "Ensembl_canonical"; tag "GENCODE_Primary"; tag "appris_principal_1"; tag "CCDS"; ccdsid "CCDS36919.1"; havana_gene "OTTMUSG00000023392.1"; havana_transcript "OTTMUST00000056789.1";
chr14	HAVANA	exon	52441890	52442041	0	-	.	gene_id "ENSMUSG00000053754.15"; transcript_id "ENSMUST00000149975.9"; gene_type "protein_coding"; gene_name "Chd8"; transcript_type "protein_coding"; transcript_name "Chd8-209"; exon_number 14; exon_id "ENSMUSE00000507447.3"; level 2; protein_id "ENSMUSP00000122995.3"; transcript_support_level "5"; mgi_id "MGI:1915022"; tag "mRNA_start_NF"; tag "mRNA_end_NF"; tag "cds_start_NF"; tag "cds_end_NF"; havana_gene "OTTMUSG00000023392.1"; havana_transcript "OTTMUST00000056883.1";
chr14	HAVANA	CDS	52441890	52442041	0	-	2	gene_id "ENSMUSG00000053754.15"; transcript_id "ENSMUST00000149975.9"; gene_type "protein_coding"; gene_name "Chd8"; transcript_type "protein_coding"; transcript_name "Chd8-209"; exon_number 14; exon_id "ENSMUSE00000507447.3"; level 2; protein_id "ENSMUSP00000122995.3"; transcript_support_level "5"; mgi_id "MGI:1915022"; tag "mRNA_start_NF"; tag "mRNA_end_NF"; tag "cds_start_NF"; tag "cds_end_NF"; havana_gene "OTTMUSG00000023392.1"; havana_transcript "OTTMUST00000056883.1";
chr14	ENSEMBL_gcm37	exon	52441890	52442041	0.560693398641921	-	.	gene_id "ENSMUSG00000053754.15"; transcript_id "ENSMUSG00000053754.15_tx_5"; exon_id "chr14_52441890_52442041_-"; exonnum "34"; txlen "8265";
chr14	ENSEMBL_gcm37	exon	52441890	52442041	0.560693398641921	-	.	gene_id "ENSMUSG00000053754.15"; transcript_id "ENSMUSG00000053754.15_tx_6"; exon_id "chr14_52441890_52442041_-"; exonnum "34"; txlen "8239";
chr14	HAVANA	exon	52441890	52442084	0	-	.	gene_id "ENSMUSG00000053754.15"; transcript_id "ENSMUST00000147309.2"; gene_type "protein_coding"; gene_name "Chd8"; transcript_type "retained_intron"; transcript_name "Chd8-206"; exon_number 1; exon_id "ENSMUSE00000757713.2"; level 2; transcript_support_level "1"; mgi_id "MGI:1915022"; havana_gene "OTTMUSG00000023392.1"; havana_transcript "OTTMUST00000056879.1";
chr14	HAVANA	exon	52441890	52442963	0	-	.	gene_id "ENSMUSG00000053754.15"; transcript_id "ENSMUST00000147827.8"; gene_type "protein_coding"; gene_name "Chd8"; transcript_type "retained_intron"; transcript_name "Chd8-207"; exon_number 2; exon_id "ENSMUSE00000780582.2"; level 2; transcript_support_level "1"; mgi_id "MGI:1915022"; havana_gene "OTTMUSG00000023392.1"; havana_transcript "OTTMUST00000056792.1";
chr14	HAVANA	exon	52441890	52442963	0	-	.	gene_id "ENSMUSG00000053754.15"; transcript_id "ENSMUST00000134329.2"; gene_type "protein_coding"; gene_name "Chd8"; transcript_type "retained_intron"; transcript_name "Chd8-203"; exon_number 3; exon_id "ENSMUSE00000780582.2"; level 2; transcript_support_level "1"; mgi_id "MGI:1915022"; havana_gene "OTTMUSG00000023392.1"; havana_transcript "OTTMUST00000056791.1";
chr14	HAVANA	exon	52441890	52443261	0	-	.	gene_id "ENSMUSG00000053754.15"; transcript_id "ENSMUST00000226681.2"; gene_type "protein_coding"; gene_name "Chd8"; transcript_type "retained_intron"; transcript_name "Chd8-215"; exon_number 2; exon_id "ENSMUSE00001434360.2"; level 2; mgi_id "MGI:1915022"; havana_gene "OTTMUSG00000023392.1"; havana_transcript "OTTMUST00000167790.1";
chr14	ENSEMBL	exon	52442247	52442963	0	-	.	gene_id "ENSMUSG00000053754.15"; transcript_id "ENSMUST00000089752.11"; gene_type "protein_coding"; gene_name "Chd8"; transcript_type "protein_coding"; transcript_name "Chd8-201"; exon_number 31; exon_id "ENSMUSE00000506484.3"; level 3; protein_id "ENSMUSP00000087184.5"; transcript_support_level "1"; mgi_id "MGI:1915022"; tag "basic"; tag "appris_principal_1"; tag "CCDS"; ccdsid "CCDS36919.1"; havana_gene "OTTMUSG00000023392.1";
chr14	ENSEMBL	CDS	52442247	52442963	0	-	2	gene_id "ENSMUSG00000053754.15"; transcript_id "ENSMUST00000089752.11"; gene_type "protein_coding"; gene_name "Chd8"; transcript_type "protein_coding"; transcript_name "Chd8-201"; exon_number 31; exon_id "ENSMUSE00000506484.3"; level 3; protein_id "ENSMUSP00000087184.5"; transcript_support_level "1"; mgi_id "MGI:1915022"; tag "basic"; tag "appris_principal_1"; tag "CCDS"; ccdsid "CCDS36919.1"; havana_gene "OTTMUSG00000023392.1";
chr14	HAVANA	exon	52442247	52442963	0	-	.	gene_id "ENSMUSG00000053754.15"; transcript_id "ENSMUST00000200169.6"; gene_type "protein_coding"; gene_name "Chd8"; transcript_type "protein_coding"; transcript_name "Chd8-212"; exon_number 32; exon_id "ENSMUSE00000506484.3"; level 2; protein_id "ENSMUSP00000142890.2"; transcript_support_level "5"; mgi_id "MGI:1915022"; tag "basic"; tag "Ensembl_canonical"; tag "GENCODE_Primary"; tag "appris_principal_1"; tag "CCDS"; ccdsid "CCDS36919.1"; havana_gene "OTTMUSG00000023392.1"; havana_transcript "OTTMUST00000056789.1";
chr14	HAVANA	CDS	52442247	52442963	0	-	2	gene_id "ENSMUSG00000053754.15"; transcript_id "ENSMUST00000200169.6"; gene_type "protein_coding"; gene_name "Chd8"; transcript_type "protein_coding"; transcript_name "Chd8-212"; exon_number 32; exon_id "ENSMUSE00000506484.3"; level 2; protein_id "ENSMUSP00000142890.2"; transcript_support_level "5"; mgi_id "MGI:1915022"; tag "basic"; tag "Ensembl_canonical"; tag "GENCODE_Primary"; tag "appris_principal_1"; tag "CCDS"; ccdsid "CCDS36919.1"; havana_gene "OTTMUSG00000023392.1"; havana_transcript "OTTMUST00000056789.1";
chr14	HAVANA	exon	52442247	52442963	0	-	.	gene_id "ENSMUSG00000053754.15"; transcript_id "ENSMUST00000149975.9"; gene_type "protein_coding"; gene_name "Chd8"; transcript_type "protein_coding"; transcript_name "Chd8-209"; exon_number 13; exon_id "ENSMUSE00000506484.3"; level 2; protein_id "ENSMUSP00000122995.3"; transcript_support_level "5"; mgi_id "MGI:1915022"; tag "mRNA_start_NF"; tag "mRNA_end_NF"; tag "cds_start_NF"; tag "cds_end_NF"; havana_gene "OTTMUSG00000023392.1"; havana_transcript "OTTMUST00000056883.1";
chr14	HAVANA	CDS	52442247	52442963	0	-	2	gene_id "ENSMUSG00000053754.15"; transcript_id "ENSMUST00000149975.9"; gene_type "protein_coding"; gene_name "Chd8"; transcript_type "protein_coding"; transcript_name "Chd8-209"; exon_number 13; exon_id "ENSMUSE00000506484.3"; level 2; protein_id "ENSMUSP00000122995.3"; transcript_support_level "5"; mgi_id "MGI:1915022"; tag "mRNA_start_NF"; tag "mRNA_end_NF"; tag "cds_start_NF"; tag "cds_end_NF"; havana_gene "OTTMUSG00000023392.1"; havana_transcript "OTTMUST00000056883.1";
chr14	ENSEMBL_gcm37	exon	52442247	52442963	0.560693398641921	-	.	gene_id "ENSMUSG00000053754.15"; transcript_id "ENSMUSG00000053754.15_tx_5"; exon_id "chr14_52442247_52442963_-"; exonnum "33"; txlen "8265";
chr14	ENSEMBL_gcm37	exon	52442247	52442963	0.560693398641921	-	.	gene_id "ENSMUSG00000053754.15"; transcript_id "ENSMUSG00000053754.15_tx_6"; exon_id "chr14_52442247_52442963_-"; exonnum "33"; txlen "8239";
chr14	ENSEMBL	exon	52443053	52443261	0	-	.	gene_id "ENSMUSG00000053754.15"; transcript_id "ENSMUST00000089752.11"; gene_type "protein_coding"; gene_name "Chd8"; transcript_type "protein_coding"; transcript_name "Chd8-201"; exon_number 30; exon_id "ENSMUSE00001313412.2"; level 3; protein_id "ENSMUSP00000087184.5"; transcript_support_level "1"; mgi_id "MGI:1915022"; tag "basic"; tag "appris_principal_1"; tag "CCDS"; ccdsid "CCDS36919.1"; havana_gene "OTTMUSG00000023392.1";
chr14	ENSEMBL	CDS	52443053	52443261	0	-	1	gene_id "ENSMUSG00000053754.15"; transcript_id "ENSMUST00000089752.11"; gene_type "protein_coding"; gene_name "Chd8"; transcript_type "protein_coding"; transcript_name "Chd8-201"; exon_number 30; exon_id "ENSMUSE00001313412.2"; level 3; protein_id "ENSMUSP00000087184.5"; transcript_support_level "1"; mgi_id "MGI:1915022"; tag "basic"; tag "appris_principal_1"; tag "CCDS"; ccdsid "CCDS36919.1"; havana_gene "OTTMUSG00000023392.1";
chr14	HAVANA	exon	52443053	52443261	0	-	.	gene_id "ENSMUSG00000053754.15"; transcript_id "ENSMUST00000200169.6"; gene_type "protein_coding"; gene_name "Chd8"; transcript_type "protein_coding"; transcript_name "Chd8-212"; exon_number 31; exon_id "ENSMUSE00001313412.2"; level 2; protein_id "ENSMUSP00000142890.2"; transcript_support_level "5"; mgi_id "MGI:1915022"; tag "basic"; tag "Ensembl_canonical"; tag "GENCODE_Primary"; tag "appris_principal_1"; tag "CCDS"; ccdsid "CCDS36919.1"; havana_gene "OTTMUSG00000023392.1"; havana_transcript "OTTMUST00000056789.1";
chr14	HAVANA	CDS	52443053	52443261	0	-	1	gene_id "ENSMUSG00000053754.15"; transcript_id "ENSMUST00000200169.6"; gene_type "protein_coding"; gene_name "Chd8"; transcript_type "protein_coding"; transcript_name "Chd8-212"; exon_number 31; exon_id "ENSMUSE00001313412.2"; level 2; protein_id "ENSMUSP00000142890.2"; transcript_support_level "5"; mgi_id "MGI:1915022"; tag "basic"; tag "Ensembl_canonical"; tag "GENCODE_Primary"; tag "appris_principal_1"; tag "CCDS"; ccdsid "CCDS36919.1"; havana_gene "OTTMUSG00000023392.1"; havana_transcript "OTTMUST00000056789.1";
chr14	HAVANA	exon	52443053	52443261	0	-	.	gene_id "ENSMUSG00000053754.15"; transcript_id "ENSMUST00000149975.9"; gene_type "protein_coding"; gene_name "Chd8"; transcript_type "protein_coding"; transcript_name "Chd8-209"; exon_number 12; exon_id "ENSMUSE00001313412.2"; level 2; protein_id "ENSMUSP00000122995.3"; transcript_support_level "5"; mgi_id "MGI:1915022"; tag "mRNA_start_NF"; tag "mRNA_end_NF"; tag "cds_start_NF"; tag "cds_end_NF"; havana_gene "OTTMUSG00000023392.1"; havana_transcript "OTTMUST00000056883.1";
chr14	HAVANA	CDS	52443053	52443261	0	-	1	gene_id "ENSMUSG00000053754.15"; transcript_id "ENSMUST00000149975.9"; gene_type "protein_coding"; gene_name "Chd8"; transcript_type "protein_coding"; transcript_name "Chd8-209"; exon_number 12; exon_id "ENSMUSE00001313412.2"; level 2; protein_id "ENSMUSP00000122995.3"; transcript_support_level "5"; mgi_id "MGI:1915022"; tag "mRNA_start_NF"; tag "mRNA_end_NF"; tag "cds_start_NF"; tag "cds_end_NF"; havana_gene "OTTMUSG00000023392.1"; havana_transcript "OTTMUST00000056883.1";
chr14	HAVANA	exon	52443053	52443261	0	-	.	gene_id "ENSMUSG00000053754.15"; transcript_id "ENSMUST00000134329.2"; gene_type "protein_coding"; gene_name "Chd8"; transcript_type "retained_intron"; transcript_name "Chd8-203"; exon_number 2; exon_id "ENSMUSE00001256517.2"; level 2; transcript_support_level "1"; mgi_id "MGI:1915022"; havana_gene "OTTMUSG00000023392.1"; havana_transcript "OTTMUST00000056791.1";
chr14	ENSEMBL_gcm37	exon	52443053	52443261	0.560693398641921	-	.	gene_id "ENSMUSG00000053754.15"; transcript_id "ENSMUSG00000053754.15_tx_5"; exon_id "chr14_52443053_52443261_-"; exonnum "32"; txlen "8265";
chr14	ENSEMBL_gcm37	exon	52443053	52443261	0.560693398641921	-	.	gene_id "ENSMUSG00000053754.15"; transcript_id "ENSMUSG00000053754.15_tx_6"; exon_id "chr14_52443053_52443261_-"; exonnum "32"; txlen "8239";
chr14	HAVANA	exon	52443053	52443554	0	-	.	gene_id "ENSMUSG00000053754.15"; transcript_id "ENSMUST00000147827.8"; gene_type "protein_coding"; gene_name "Chd8"; transcript_type "retained_intron"; transcript_name "Chd8-207"; exon_number 1; exon_id "ENSMUSE00000804247.2"; level 2; transcript_support_level "1"; mgi_id "MGI:1915022"; havana_gene "OTTMUSG00000023392.1"; havana_transcript "OTTMUST00000056792.1";
chr14	HAVANA	exon	52443198	52443261	0	-	.	gene_id "ENSMUSG00000053754.15"; transcript_id "ENSMUST00000136528.2"; gene_type "protein_coding"; gene_name "Chd8"; transcript_type "retained_intron"; transcript_name "Chd8-204"; exon_number 3; exon_id "ENSMUSE00000780770.2"; level 2; transcript_support_level "3"; mgi_id "MGI:1915022"; havana_gene "OTTMUSG00000023392.1"; havana_transcript "OTTMUST00000056885.1";
chr14	HAVANA	transcript	52443198	52445160	0	-	.	gene_id "ENSMUSG00000053754.15"; transcript_id "ENSMUST00000136528.2"; gene_type "protein_coding"; gene_name "Chd8"; transcript_type "retained_intron"; transcript_name "Chd8-204"; level 2; transcript_support_level "3"; mgi_id "MGI:1915022"; havana_gene "OTTMUSG00000023392.1"; havana_transcript "OTTMUST00000056885.1";
chr14	ENSEMBL	exon	52444308	52444515	0	-	.	gene_id "ENSMUSG00000053754.15"; transcript_id "ENSMUST00000089752.11"; gene_type "protein_coding"; gene_name "Chd8"; transcript_type "protein_coding"; transcript_name "Chd8-201"; exon_number 29; exon_id "ENSMUSE00001292266.2"; level 3; protein_id "ENSMUSP00000087184.5"; transcript_support_level "1"; mgi_id "MGI:1915022"; tag "basic"; tag "appris_principal_1"; tag "CCDS"; ccdsid "CCDS36919.1"; havana_gene "OTTMUSG00000023392.1";
chr14	ENSEMBL	CDS	52444308	52444515	0	-	2	gene_id "ENSMUSG00000053754.15"; transcript_id "ENSMUST00000089752.11"; gene_type "protein_coding"; gene_name "Chd8"; transcript_type "protein_coding"; transcript_name "Chd8-201"; exon_number 29; exon_id "ENSMUSE00001292266.2"; level 3; protein_id "ENSMUSP00000087184.5"; transcript_support_level "1"; mgi_id "MGI:1915022"; tag "basic"; tag "appris_principal_1"; tag "CCDS"; ccdsid "CCDS36919.1"; havana_gene "OTTMUSG00000023392.1";
chr14	HAVANA	exon	52444308	52444515	0	-	.	gene_id "ENSMUSG00000053754.15"; transcript_id "ENSMUST00000200169.6"; gene_type "protein_coding"; gene_name "Chd8"; transcript_type "protein_coding"; transcript_name "Chd8-212"; exon_number 30; exon_id "ENSMUSE00001292266.2"; level 2; protein_id "ENSMUSP00000142890.2"; transcript_support_level "5"; mgi_id "MGI:1915022"; tag "basic"; tag "Ensembl_canonical"; tag "GENCODE_Primary"; tag "appris_principal_1"; tag "CCDS"; ccdsid "CCDS36919.1"; havana_gene "OTTMUSG00000023392.1"; havana_transcript "OTTMUST00000056789.1";
chr14	HAVANA	CDS	52444308	52444515	0	-	2	gene_id "ENSMUSG00000053754.15"; transcript_id "ENSMUST00000200169.6"; gene_type "protein_coding"; gene_name "Chd8"; transcript_type "protein_coding"; transcript_name "Chd8-212"; exon_number 30; exon_id "ENSMUSE00001292266.2"; level 2; protein_id "ENSMUSP00000142890.2"; transcript_support_level "5"; mgi_id "MGI:1915022"; tag "basic"; tag "Ensembl_canonical"; tag "GENCODE_Primary"; tag "appris_principal_1"; tag "CCDS"; ccdsid "CCDS36919.1"; havana_gene "OTTMUSG00000023392.1"; havana_transcript "OTTMUST00000056789.1";
chr14	HAVANA	exon	52444308	52444515	0	-	.	gene_id "ENSMUSG00000053754.15"; transcript_id "ENSMUST00000149975.9"; gene_type "protein_coding"; gene_name "Chd8"; transcript_type "protein_coding"; transcript_name "Chd8-209"; exon_number 11; exon_id "ENSMUSE00001292266.2"; level 2; protein_id "ENSMUSP00000122995.3"; transcript_support_level "5"; mgi_id "MGI:1915022"; tag "mRNA_start_NF"; tag "mRNA_end_NF"; tag "cds_start_NF"; tag "cds_end_NF"; havana_gene "OTTMUSG00000023392.1"; havana_transcript "OTTMUST00000056883.1";
chr14	HAVANA	CDS	52444308	52444515	0	-	2	gene_id "ENSMUSG00000053754.15"; transcript_id "ENSMUST00000149975.9"; gene_type "protein_coding"; gene_name "Chd8"; transcript_type "protein_coding"; transcript_name "Chd8-209"; exon_number 11; exon_id "ENSMUSE00001292266.2"; level 2; protein_id "ENSMUSP00000122995.3"; transcript_support_level "5"; mgi_id "MGI:1915022"; tag "mRNA_start_NF"; tag "mRNA_end_NF"; tag "cds_start_NF"; tag "cds_end_NF"; havana_gene "OTTMUSG00000023392.1"; havana_transcript "OTTMUST00000056883.1";
chr14	HAVANA	exon	52444308	52444515	0	-	.	gene_id "ENSMUSG00000053754.15"; transcript_id "ENSMUST00000136528.2"; gene_type "protein_coding"; gene_name "Chd8"; transcript_type "retained_intron"; transcript_name "Chd8-204"; exon_number 2; exon_id "ENSMUSE00001284460.2"; level 2; transcript_support_level "3"; mgi_id "MGI:1915022"; havana_gene "OTTMUSG00000023392.1"; havana_transcript "OTTMUST00000056885.1";
chr14	ENSEMBL_gcm37	exon	52444308	52444515	0.560693398641921	-	.	gene_id "ENSMUSG00000053754.15"; transcript_id "ENSMUSG00000053754.15_tx_5"; exon_id "chr14_52444308_52444515_-"; exonnum "31"; txlen "8265";
chr14	ENSEMBL_gcm37	exon	52444308	52444515	0.560693398641921	-	.	gene_id "ENSMUSG00000053754.15"; transcript_id "ENSMUSG00000053754.15_tx_6"; exon_id "chr14_52444308_52444515_-"; exonnum "31"; txlen "8239";
chr14	HAVANA	exon	52444308	52444637	0	-	.	gene_id "ENSMUSG00000053754.15"; transcript_id "ENSMUST00000226681.2"; gene_type "protein_coding"; gene_name "Chd8"; transcript_type "retained_intron"; transcript_name "Chd8-215"; exon_number 1; exon_id "ENSMUSE00001431819.2"; level 2; mgi_id "MGI:1915022"; havana_gene "OTTMUSG00000023392.1"; havana_transcript "OTTMUST00000167790.1";
chr14	HAVANA	exon	52444308	52445013	0	-	.	gene_id "ENSMUSG00000053754.15"; transcript_id "ENSMUST00000134329.2"; gene_type "protein_coding"; gene_name "Chd8"; transcript_type "retained_intron"; transcript_name "Chd8-203"; exon_number 1; exon_id "ENSMUSE00000811537.2"; level 2; transcript_support_level "1"; mgi_id "MGI:1915022"; havana_gene "OTTMUSG00000023392.1"; havana_transcript "OTTMUST00000056791.1";
chr14	ENSEMBL	exon	52444692	52444746	0	-	.	gene_id "ENSMUSG00000053754.15"; transcript_id "ENSMUST00000089752.11"; gene_type "protein_coding"; gene_name "Chd8"; transcript_type "protein_coding"; transcript_name "Chd8-201"; exon_number 28; exon_id "ENSMUSE00000504284.3"; level 3; protein_id "ENSMUSP00000087184.5"; transcript_support_level "1"; mgi_id "MGI:1915022"; tag "basic"; tag "appris_principal_1"; tag "CCDS"; ccdsid "CCDS36919.1"; havana_gene "OTTMUSG00000023392.1";
chr14	ENSEMBL	CDS	52444692	52444746	0	-	0	gene_id "ENSMUSG00000053754.15"; transcript_id "ENSMUST00000089752.11"; gene_type "protein_coding"; gene_name "Chd8"; transcript_type "protein_coding"; transcript_name "Chd8-201"; exon_number 28; exon_id "ENSMUSE00000504284.3"; level 3; protein_id "ENSMUSP00000087184.5"; transcript_support_level "1"; mgi_id "MGI:1915022"; tag "basic"; tag "appris_principal_1"; tag "CCDS"; ccdsid "CCDS36919.1"; havana_gene "OTTMUSG00000023392.1";
chr14	HAVANA	exon	52444692	52444746	0	-	.	gene_id "ENSMUSG00000053754.15"; transcript_id "ENSMUST00000200169.6"; gene_type "protein_coding"; gene_name "Chd8"; transcript_type "protein_coding"; transcript_name "Chd8-212"; exon_number 29; exon_id "ENSMUSE00000504284.3"; level 2; protein_id "ENSMUSP00000142890.2"; transcript_support_level "5"; mgi_id "MGI:1915022"; tag "basic"; tag "Ensembl_canonical"; tag "GENCODE_Primary"; tag "appris_principal_1"; tag "CCDS"; ccdsid "CCDS36919.1"; havana_gene "OTTMUSG00000023392.1"; havana_transcript "OTTMUST00000056789.1";
chr14	HAVANA	CDS	52444692	52444746	0	-	0	gene_id "ENSMUSG00000053754.15"; transcript_id "ENSMUST00000200169.6"; gene_type "protein_coding"; gene_name "Chd8"; transcript_type "protein_coding"; transcript_name "Chd8-212"; exon_number 29; exon_id "ENSMUSE00000504284.3"; level 2; protein_id "ENSMUSP00000142890.2"; transcript_support_level "5"; mgi_id "MGI:1915022"; tag "basic"; tag "Ensembl_canonical"; tag "GENCODE_Primary"; tag "appris_principal_1"; tag "CCDS"; ccdsid "CCDS36919.1"; havana_gene "OTTMUSG00000023392.1"; havana_transcript "OTTMUST00000056789.1";
chr14	HAVANA	exon	52444692	52444746	0	-	.	gene_id "ENSMUSG00000053754.15"; transcript_id "ENSMUST00000149975.9"; gene_type "protein_coding"; gene_name "Chd8"; transcript_type "protein_coding"; transcript_name "Chd8-209"; exon_number 10; exon_id "ENSMUSE00000504284.3"; level 2; protein_id "ENSMUSP00000122995.3"; transcript_support_level "5"; mgi_id "MGI:1915022"; tag "mRNA_start_NF"; tag "mRNA_end_NF"; tag "cds_start_NF"; tag "cds_end_NF"; havana_gene "OTTMUSG00000023392.1"; havana_transcript "OTTMUST00000056883.1";
chr14	HAVANA	CDS	52444692	52444746	0	-	0	gene_id "ENSMUSG00000053754.15"; transcript_id "ENSMUST00000149975.9"; gene_type "protein_coding"; gene_name "Chd8"; transcript_type "protein_coding"; transcript_name "Chd8-209"; exon_number 10; exon_id "ENSMUSE00000504284.3"; level 2; protein_id "ENSMUSP00000122995.3"; transcript_support_level "5"; mgi_id "MGI:1915022"; tag "mRNA_start_NF"; tag "mRNA_end_NF"; tag "cds_start_NF"; tag "cds_end_NF"; havana_gene "OTTMUSG00000023392.1"; havana_transcript "OTTMUST00000056883.1";
chr14	ENSEMBL_gcm37	exon	52444692	52444746	0.560693398641921	-	.	gene_id "ENSMUSG00000053754.15"; transcript_id "ENSMUSG00000053754.15_tx_5"; exon_id "chr14_52444692_52444746_-"; exonnum "30"; txlen "8265";
chr14	ENSEMBL_gcm37	exon	52444692	52444746	0.560693398641921	-	.	gene_id "ENSMUSG00000053754.15"; transcript_id "ENSMUSG00000053754.15_tx_6"; exon_id "chr14_52444692_52444746_-"; exonnum "30"; txlen "8239";
chr14	HAVANA	exon	52444692	52445160	0	-	.	gene_id "ENSMUSG00000053754.15"; transcript_id "ENSMUST00000136528.2"; gene_type "protein_coding"; gene_name "Chd8"; transcript_type "retained_intron"; transcript_name "Chd8-204"; exon_number 1; exon_id "ENSMUSE00000819389.2"; level 2; transcript_support_level "3"; mgi_id "MGI:1915022"; havana_gene "OTTMUSG00000023392.1"; havana_transcript "OTTMUST00000056885.1";
chr14	HAVANA	exon	52445293	52445522	0	-	.	gene_id "ENSMUSG00000053754.15"; transcript_id "ENSMUST00000145404.2"; gene_type "protein_coding"; gene_name "Chd8"; transcript_type "retained_intron"; transcript_name "Chd8-205"; exon_number 6; exon_id "ENSMUSE00000795846.2"; level 2; transcript_support_level "3"; mgi_id "MGI:1915022"; havana_gene "OTTMUSG00000023392.1"; havana_transcript "OTTMUST00000056884.1";
chr14	HAVANA	transcript	52445293	52450480	0	-	.	gene_id "ENSMUSG00000053754.15"; transcript_id "ENSMUST00000145404.2"; gene_type "protein_coding"; gene_name "Chd8"; transcript_type "retained_intron"; transcript_name "Chd8-205"; level 2; transcript_support_level "3"; mgi_id "MGI:1915022"; havana_gene "OTTMUSG00000023392.1"; havana_transcript "OTTMUST00000056884.1";
chr14	ENSEMBL	exon	52445447	52445522	0	-	.	gene_id "ENSMUSG00000053754.15"; transcript_id "ENSMUST00000089752.11"; gene_type "protein_coding"; gene_name "Chd8"; transcript_type "protein_coding"; transcript_name "Chd8-201"; exon_number 27; exon_id "ENSMUSE00000502496.3"; level 3; protein_id "ENSMUSP00000087184.5"; transcript_support_level "1"; mgi_id "MGI:1915022"; tag "basic"; tag "appris_principal_1"; tag "CCDS"; ccdsid "CCDS36919.1"; havana_gene "OTTMUSG00000023392.1";
chr14	ENSEMBL	CDS	52445447	52445522	0	-	1	gene_id "ENSMUSG00000053754.15"; transcript_id "ENSMUST00000089752.11"; gene_type "protein_coding"; gene_name "Chd8"; transcript_type "protein_coding"; transcript_name "Chd8-201"; exon_number 27; exon_id "ENSMUSE00000502496.3"; level 3; protein_id "ENSMUSP00000087184.5"; transcript_support_level "1"; mgi_id "MGI:1915022"; tag "basic"; tag "appris_principal_1"; tag "CCDS"; ccdsid "CCDS36919.1"; havana_gene "OTTMUSG00000023392.1";
chr14	HAVANA	exon	52445447	52445522	0	-	.	gene_id "ENSMUSG00000053754.15"; transcript_id "ENSMUST00000200169.6"; gene_type "protein_coding"; gene_name "Chd8"; transcript_type "protein_coding"; transcript_name "Chd8-212"; exon_number 28; exon_id "ENSMUSE00000502496.3"; level 2; protein_id "ENSMUSP00000142890.2"; transcript_support_level "5"; mgi_id "MGI:1915022"; tag "basic"; tag "Ensembl_canonical"; tag "GENCODE_Primary"; tag "appris_principal_1"; tag "CCDS"; ccdsid "CCDS36919.1"; havana_gene "OTTMUSG00000023392.1"; havana_transcript "OTTMUST00000056789.1";
chr14	HAVANA	CDS	52445447	52445522	0	-	1	gene_id "ENSMUSG00000053754.15"; transcript_id "ENSMUST00000200169.6"; gene_type "protein_coding"; gene_name "Chd8"; transcript_type "protein_coding"; transcript_name "Chd8-212"; exon_number 28; exon_id "ENSMUSE00000502496.3"; level 2; protein_id "ENSMUSP00000142890.2"; transcript_support_level "5"; mgi_id "MGI:1915022"; tag "basic"; tag "Ensembl_canonical"; tag "GENCODE_Primary"; tag "appris_principal_1"; tag "CCDS"; ccdsid "CCDS36919.1"; havana_gene "OTTMUSG00000023392.1"; havana_transcript "OTTMUST00000056789.1";
chr14	HAVANA	exon	52445447	52445522	0	-	.	gene_id "ENSMUSG00000053754.15"; transcript_id "ENSMUST00000149975.9"; gene_type "protein_coding"; gene_name "Chd8"; transcript_type "protein_coding"; transcript_name "Chd8-209"; exon_number 9; exon_id "ENSMUSE00000502496.3"; level 2; protein_id "ENSMUSP00000122995.3"; transcript_support_level "5"; mgi_id "MGI:1915022"; tag "mRNA_start_NF"; tag "mRNA_end_NF"; tag "cds_start_NF"; tag "cds_end_NF"; havana_gene "OTTMUSG00000023392.1"; havana_transcript "OTTMUST00000056883.1";
chr14	HAVANA	CDS	52445447	52445522	0	-	1	gene_id "ENSMUSG00000053754.15"; transcript_id "ENSMUST00000149975.9"; gene_type "protein_coding"; gene_name "Chd8"; transcript_type "protein_coding"; transcript_name "Chd8-209"; exon_number 9; exon_id "ENSMUSE00000502496.3"; level 2; protein_id "ENSMUSP00000122995.3"; transcript_support_level "5"; mgi_id "MGI:1915022"; tag "mRNA_start_NF"; tag "mRNA_end_NF"; tag "cds_start_NF"; tag "cds_end_NF"; havana_gene "OTTMUSG00000023392.1"; havana_transcript "OTTMUST00000056883.1";
chr14	ENSEMBL_gcm37	exon	52445447	52445522	0.560693398641921	-	.	gene_id "ENSMUSG00000053754.15"; transcript_id "ENSMUSG00000053754.15_tx_5"; exon_id "chr14_52445447_52445522_-"; exonnum "29"; txlen "8265";
chr14	ENSEMBL_gcm37	exon	52445447	52445522	0.560693398641921	-	.	gene_id "ENSMUSG00000053754.15"; transcript_id "ENSMUSG00000053754.15_tx_6"; exon_id "chr14_52445447_52445522_-"; exonnum "29"; txlen "8239";
chr14	ENSEMBL	gene	52447242	52447351	0	-	.	gene_id "ENSMUSG00000093044.3"; gene_type "snoRNA"; gene_name "Snord8"; level 3; mgi_id "MGI:3819556";
chr14	ENSEMBL	transcript	52447242	52447351	0	-	.	gene_id "ENSMUSG00000093044.3"; transcript_id "ENSMUST00000175303.3"; gene_type "snoRNA"; gene_name "Snord8"; transcript_type "snoRNA"; transcript_name "Snord8-201"; level 3; transcript_support_level "NA"; mgi_id "MGI:3819556"; tag "basic"; tag "Ensembl_canonical"; tag "GENCODE_Primary";
chr14	ENSEMBL	exon	52447242	52447351	0	-	.	gene_id "ENSMUSG00000093044.3"; transcript_id "ENSMUST00000175303.3"; gene_type "snoRNA"; gene_name "Snord8"; transcript_type "snoRNA"; transcript_name "Snord8-201"; exon_number 1; exon_id "ENSMUSE00000945951.2"; level 3; transcript_support_level "NA"; mgi_id "MGI:3819556"; tag "basic"; tag "Ensembl_canonical"; tag "GENCODE_Primary";
chr14	ENSEMBL	exon	52447943	52448072	0	-	.	gene_id "ENSMUSG00000053754.15"; transcript_id "ENSMUST00000089752.11"; gene_type "protein_coding"; gene_name "Chd8"; transcript_type "protein_coding"; transcript_name "Chd8-201"; exon_number 26; exon_id "ENSMUSE00001270558.2"; level 3; protein_id "ENSMUSP00000087184.5"; transcript_support_level "1"; mgi_id "MGI:1915022"; tag "basic"; tag "appris_principal_1"; tag "CCDS"; ccdsid "CCDS36919.1"; havana_gene "OTTMUSG00000023392.1";
chr14	ENSEMBL	CDS	52447943	52448072	0	-	2	gene_id "ENSMUSG00000053754.15"; transcript_id "ENSMUST00000089752.11"; gene_type "protein_coding"; gene_name "Chd8"; transcript_type "protein_coding"; transcript_name "Chd8-201"; exon_number 26; exon_id "ENSMUSE00001270558.2"; level 3; protein_id "ENSMUSP00000087184.5"; transcript_support_level "1"; mgi_id "MGI:1915022"; tag "basic"; tag "appris_principal_1"; tag "CCDS"; ccdsid "CCDS36919.1"; havana_gene "OTTMUSG00000023392.1";
chr14	HAVANA	exon	52447943	52448072	0	-	.	gene_id "ENSMUSG00000053754.15"; transcript_id "ENSMUST00000200169.6"; gene_type "protein_coding"; gene_name "Chd8"; transcript_type "protein_coding"; transcript_name "Chd8-212"; exon_number 27; exon_id "ENSMUSE00001270558.2"; level 2; protein_id "ENSMUSP00000142890.2"; transcript_support_level "5"; mgi_id "MGI:1915022"; tag "basic"; tag "Ensembl_canonical"; tag "GENCODE_Primary"; tag "appris_principal_1"; tag "CCDS"; ccdsid "CCDS36919.1"; havana_gene "OTTMUSG00000023392.1"; havana_transcript "OTTMUST00000056789.1";
chr14	HAVANA	CDS	52447943	52448072	0	-	2	gene_id "ENSMUSG00000053754.15"; transcript_id "ENSMUST00000200169.6"; gene_type "protein_coding"; gene_name "Chd8"; transcript_type "protein_coding"; transcript_name "Chd8-212"; exon_number 27; exon_id "ENSMUSE00001270558.2"; level 2; protein_id "ENSMUSP00000142890.2"; transcript_support_level "5"; mgi_id "MGI:1915022"; tag "basic"; tag "Ensembl_canonical"; tag "GENCODE_Primary"; tag "appris_principal_1"; tag "CCDS"; ccdsid "CCDS36919.1"; havana_gene "OTTMUSG00000023392.1"; havana_transcript "OTTMUST00000056789.1";
chr14	HAVANA	exon	52447943	52448072	0	-	.	gene_id "ENSMUSG00000053754.15"; transcript_id "ENSMUST00000149975.9"; gene_type "protein_coding"; gene_name "Chd8"; transcript_type "protein_coding"; transcript_name "Chd8-209"; exon_number 8; exon_id "ENSMUSE00001270558.2"; level 2; protein_id "ENSMUSP00000122995.3"; transcript_support_level "5"; mgi_id "MGI:1915022"; tag "mRNA_start_NF"; tag "mRNA_end_NF"; tag "cds_start_NF"; tag "cds_end_NF"; havana_gene "OTTMUSG00000023392.1"; havana_transcript "OTTMUST00000056883.1";
chr14	HAVANA	CDS	52447943	52448072	0	-	2	gene_id "ENSMUSG00000053754.15"; transcript_id "ENSMUST00000149975.9"; gene_type "protein_coding"; gene_name "Chd8"; transcript_type "protein_coding"; transcript_name "Chd8-209"; exon_number 8; exon_id "ENSMUSE00001270558.2"; level 2; protein_id "ENSMUSP00000122995.3"; transcript_support_level "5"; mgi_id "MGI:1915022"; tag "mRNA_start_NF"; tag "mRNA_end_NF"; tag "cds_start_NF"; tag "cds_end_NF"; havana_gene "OTTMUSG00000023392.1"; havana_transcript "OTTMUST00000056883.1";
chr14	HAVANA	exon	52447943	52448072	0	-	.	gene_id "ENSMUSG00000053754.15"; transcript_id "ENSMUST00000145404.2"; gene_type "protein_coding"; gene_name "Chd8"; transcript_type "retained_intron"; transcript_name "Chd8-205"; exon_number 5; exon_id "ENSMUSE00001270345.2"; level 2; transcript_support_level "3"; mgi_id "MGI:1915022"; havana_gene "OTTMUSG00000023392.1"; havana_transcript "OTTMUST00000056884.1";
chr14	ENSEMBL_gcm37	exon	52447943	52448072	0.560693398641921	-	.	gene_id "ENSMUSG00000053754.15"; transcript_id "ENSMUSG00000053754.15_tx_5"; exon_id "chr14_52447943_52448072_-"; exonnum "28"; txlen "8265";
chr14	ENSEMBL_gcm37	exon	52447943	52448072	0.560693398641921	-	.	gene_id "ENSMUSG00000053754.15"; transcript_id "ENSMUSG00000053754.15_tx_6"; exon_id "chr14_52447943_52448072_-"; exonnum "28"; txlen "8239";
chr14	ENSEMBL	exon	52449273	52449376	0	-	.	gene_id "ENSMUSG00000053754.15"; transcript_id "ENSMUST00000089752.11"; gene_type "protein_coding"; gene_name "Chd8"; transcript_type "protein_coding"; transcript_name "Chd8-201"; exon_number 25; exon_id "ENSMUSE00001255062.2"; level 3; protein_id "ENSMUSP00000087184.5"; transcript_support_level "1"; mgi_id "MGI:1915022"; tag "basic"; tag "appris_principal_1"; tag "CCDS"; ccdsid "CCDS36919.1"; havana_gene "OTTMUSG00000023392.1";
chr14	ENSEMBL	CDS	52449273	52449376	0	-	1	gene_id "ENSMUSG00000053754.15"; transcript_id "ENSMUST00000089752.11"; gene_type "protein_coding"; gene_name "Chd8"; transcript_type "protein_coding"; transcript_name "Chd8-201"; exon_number 25; exon_id "ENSMUSE00001255062.2"; level 3; protein_id "ENSMUSP00000087184.5"; transcript_support_level "1"; mgi_id "MGI:1915022"; tag "basic"; tag "appris_principal_1"; tag "CCDS"; ccdsid "CCDS36919.1"; havana_gene "OTTMUSG00000023392.1";
chr14	HAVANA	exon	52449273	52449376	0	-	.	gene_id "ENSMUSG00000053754.15"; transcript_id "ENSMUST00000200169.6"; gene_type "protein_coding"; gene_name "Chd8"; transcript_type "protein_coding"; transcript_name "Chd8-212"; exon_number 26; exon_id "ENSMUSE00001255062.2"; level 2; protein_id "ENSMUSP00000142890.2"; transcript_support_level "5"; mgi_id "MGI:1915022"; tag "basic"; tag "Ensembl_canonical"; tag "GENCODE_Primary"; tag "appris_principal_1"; tag "CCDS"; ccdsid "CCDS36919.1"; havana_gene "OTTMUSG00000023392.1"; havana_transcript "OTTMUST00000056789.1";
chr14	HAVANA	CDS	52449273	52449376	0	-	1	gene_id "ENSMUSG00000053754.15"; transcript_id "ENSMUST00000200169.6"; gene_type "protein_coding"; gene_name "Chd8"; transcript_type "protein_coding"; transcript_name "Chd8-212"; exon_number 26; exon_id "ENSMUSE00001255062.2"; level 2; protein_id "ENSMUSP00000142890.2"; transcript_support_level "5"; mgi_id "MGI:1915022"; tag "basic"; tag "Ensembl_canonical"; tag "GENCODE_Primary"; tag "appris_principal_1"; tag "CCDS"; ccdsid "CCDS36919.1"; havana_gene "OTTMUSG00000023392.1"; havana_transcript "OTTMUST00000056789.1";
chr14	HAVANA	exon	52449273	52449376	0	-	.	gene_id "ENSMUSG00000053754.15"; transcript_id "ENSMUST00000149975.9"; gene_type "protein_coding"; gene_name "Chd8"; transcript_type "protein_coding"; transcript_name "Chd8-209"; exon_number 7; exon_id "ENSMUSE00001255062.2"; level 2; protein_id "ENSMUSP00000122995.3"; transcript_support_level "5"; mgi_id "MGI:1915022"; tag "mRNA_start_NF"; tag "mRNA_end_NF"; tag "cds_start_NF"; tag "cds_end_NF"; havana_gene "OTTMUSG00000023392.1"; havana_transcript "OTTMUST00000056883.1";
chr14	HAVANA	CDS	52449273	52449376	0	-	1	gene_id "ENSMUSG00000053754.15"; transcript_id "ENSMUST00000149975.9"; gene_type "protein_coding"; gene_name "Chd8"; transcript_type "protein_coding"; transcript_name "Chd8-209"; exon_number 7; exon_id "ENSMUSE00001255062.2"; level 2; protein_id "ENSMUSP00000122995.3"; transcript_support_level "5"; mgi_id "MGI:1915022"; tag "mRNA_start_NF"; tag "mRNA_end_NF"; tag "cds_start_NF"; tag "cds_end_NF"; havana_gene "OTTMUSG00000023392.1"; havana_transcript "OTTMUST00000056883.1";
chr14	HAVANA	exon	52449273	52449376	0	-	.	gene_id "ENSMUSG00000053754.15"; transcript_id "ENSMUST00000145404.2"; gene_type "protein_coding"; gene_name "Chd8"; transcript_type "retained_intron"; transcript_name "Chd8-205"; exon_number 4; exon_id "ENSMUSE00001285467.2"; level 2; transcript_support_level "3"; mgi_id "MGI:1915022"; havana_gene "OTTMUSG00000023392.1"; havana_transcript "OTTMUST00000056884.1";
chr14	ENSEMBL_gcm37	exon	52449273	52449376	0.560693398641921	-	.	gene_id "ENSMUSG00000053754.15"; transcript_id "ENSMUSG00000053754.15_tx_5"; exon_id "chr14_52449273_52449376_-"; exonnum "27"; txlen "8265";
chr14	ENSEMBL_gcm37	exon	52449273	52449376	0.560693398641921	-	.	gene_id "ENSMUSG00000053754.15"; transcript_id "ENSMUSG00000053754.15_tx_6"; exon_id "chr14_52449273_52449376_-"; exonnum "27"; txlen "8239";
chr14	ENSEMBL	exon	52449854	52449943	0	-	.	gene_id "ENSMUSG00000053754.15"; transcript_id "ENSMUST00000089752.11"; gene_type "protein_coding"; gene_name "Chd8"; transcript_type "protein_coding"; transcript_name "Chd8-201"; exon_number 24; exon_id "ENSMUSE00001222315.2"; level 3; protein_id "ENSMUSP00000087184.5"; transcript_support_level "1"; mgi_id "MGI:1915022"; tag "basic"; tag "appris_principal_1"; tag "CCDS"; ccdsid "CCDS36919.1"; havana_gene "OTTMUSG00000023392.1";
chr14	ENSEMBL	CDS	52449854	52449943	0	-	1	gene_id "ENSMUSG00000053754.15"; transcript_id "ENSMUST00000089752.11"; gene_type "protein_coding"; gene_name "Chd8"; transcript_type "protein_coding"; transcript_name "Chd8-201"; exon_number 24; exon_id "ENSMUSE00001222315.2"; level 3; protein_id "ENSMUSP00000087184.5"; transcript_support_level "1"; mgi_id "MGI:1915022"; tag "basic"; tag "appris_principal_1"; tag "CCDS"; ccdsid "CCDS36919.1"; havana_gene "OTTMUSG00000023392.1";
chr14	HAVANA	exon	52449854	52449943	0	-	.	gene_id "ENSMUSG00000053754.15"; transcript_id "ENSMUST00000200169.6"; gene_type "protein_coding"; gene_name "Chd8"; transcript_type "protein_coding"; transcript_name "Chd8-212"; exon_number 25; exon_id "ENSMUSE00001222315.2"; level 2; protein_id "ENSMUSP00000142890.2"; transcript_support_level "5"; mgi_id "MGI:1915022"; tag "basic"; tag "Ensembl_canonical"; tag "GENCODE_Primary"; tag "appris_principal_1"; tag "CCDS"; ccdsid "CCDS36919.1"; havana_gene "OTTMUSG00000023392.1"; havana_transcript "OTTMUST00000056789.1";
chr14	HAVANA	CDS	52449854	52449943	0	-	1	gene_id "ENSMUSG00000053754.15"; transcript_id "ENSMUST00000200169.6"; gene_type "protein_coding"; gene_name "Chd8"; transcript_type "protein_coding"; transcript_name "Chd8-212"; exon_number 25; exon_id "ENSMUSE00001222315.2"; level 2; protein_id "ENSMUSP00000142890.2"; transcript_support_level "5"; mgi_id "MGI:1915022"; tag "basic"; tag "Ensembl_canonical"; tag "GENCODE_Primary"; tag "appris_principal_1"; tag "CCDS"; ccdsid "CCDS36919.1"; havana_gene "OTTMUSG00000023392.1"; havana_transcript "OTTMUST00000056789.1";
chr14	HAVANA	exon	52449854	52449943	0	-	.	gene_id "ENSMUSG00000053754.15"; transcript_id "ENSMUST00000149975.9"; gene_type "protein_coding"; gene_name "Chd8"; transcript_type "protein_coding"; transcript_name "Chd8-209"; exon_number 6; exon_id "ENSMUSE00001222315.2"; level 2; protein_id "ENSMUSP00000122995.3"; transcript_support_level "5"; mgi_id "MGI:1915022"; tag "mRNA_start_NF"; tag "mRNA_end_NF"; tag "cds_start_NF"; tag "cds_end_NF"; havana_gene "OTTMUSG00000023392.1"; havana_transcript "OTTMUST00000056883.1";
chr14	HAVANA	CDS	52449854	52449943	0	-	1	gene_id "ENSMUSG00000053754.15"; transcript_id "ENSMUST00000149975.9"; gene_type "protein_coding"; gene_name "Chd8"; transcript_type "protein_coding"; transcript_name "Chd8-209"; exon_number 6; exon_id "ENSMUSE00001222315.2"; level 2; protein_id "ENSMUSP00000122995.3"; transcript_support_level "5"; mgi_id "MGI:1915022"; tag "mRNA_start_NF"; tag "mRNA_end_NF"; tag "cds_start_NF"; tag "cds_end_NF"; havana_gene "OTTMUSG00000023392.1"; havana_transcript "OTTMUST00000056883.1";
chr14	HAVANA	exon	52449854	52449943	0	-	.	gene_id "ENSMUSG00000053754.15"; transcript_id "ENSMUST00000145404.2"; gene_type "protein_coding"; gene_name "Chd8"; transcript_type "retained_intron"; transcript_name "Chd8-205"; exon_number 3; exon_id "ENSMUSE00001212047.2"; level 2; transcript_support_level "3"; mgi_id "MGI:1915022"; havana_gene "OTTMUSG00000023392.1"; havana_transcript "OTTMUST00000056884.1";
chr14	ENSEMBL_gcm37	exon	52449854	52449943	0.560693398641921	-	.	gene_id "ENSMUSG00000053754.15"; transcript_id "ENSMUSG00000053754.15_tx_5"; exon_id "chr14_52449854_52449943_-"; exonnum "26"; txlen "8265";
chr14	ENSEMBL_gcm37	exon	52449854	52449943	0.560693398641921	-	.	gene_id "ENSMUSG00000053754.15"; transcript_id "ENSMUSG00000053754.15_tx_6"; exon_id "chr14_52449854_52449943_-"; exonnum "26"; txlen "8239";
chr14	ENSEMBL	exon	52450020	52450176	0	-	.	gene_id "ENSMUSG00000053754.15"; transcript_id "ENSMUST00000089752.11"; gene_type "protein_coding"; gene_name "Chd8"; transcript_type "protein_coding"; transcript_name "Chd8-201"; exon_number 23; exon_id "ENSMUSE00001283270.2"; level 3; protein_id "ENSMUSP00000087184.5"; transcript_support_level "1"; mgi_id "MGI:1915022"; tag "basic"; tag "appris_principal_1"; tag "CCDS"; ccdsid "CCDS36919.1"; havana_gene "OTTMUSG00000023392.1";
chr14	ENSEMBL	CDS	52450020	52450176	0	-	2	gene_id "ENSMUSG00000053754.15"; transcript_id "ENSMUST00000089752.11"; gene_type "protein_coding"; gene_name "Chd8"; transcript_type "protein_coding"; transcript_name "Chd8-201"; exon_number 23; exon_id "ENSMUSE00001283270.2"; level 3; protein_id "ENSMUSP00000087184.5"; transcript_support_level "1"; mgi_id "MGI:1915022"; tag "basic"; tag "appris_principal_1"; tag "CCDS"; ccdsid "CCDS36919.1"; havana_gene "OTTMUSG00000023392.1";
chr14	HAVANA	exon	52450020	52450176	0	-	.	gene_id "ENSMUSG00000053754.15"; transcript_id "ENSMUST00000200169.6"; gene_type "protein_coding"; gene_name "Chd8"; transcript_type "protein_coding"; transcript_name "Chd8-212"; exon_number 24; exon_id "ENSMUSE00001283270.2"; level 2; protein_id "ENSMUSP00000142890.2"; transcript_support_level "5"; mgi_id "MGI:1915022"; tag "basic"; tag "Ensembl_canonical"; tag "GENCODE_Primary"; tag "appris_principal_1"; tag "CCDS"; ccdsid "CCDS36919.1"; havana_gene "OTTMUSG00000023392.1"; havana_transcript "OTTMUST00000056789.1";
chr14	HAVANA	CDS	52450020	52450176	0	-	2	gene_id "ENSMUSG00000053754.15"; transcript_id "ENSMUST00000200169.6"; gene_type "protein_coding"; gene_name "Chd8"; transcript_type "protein_coding"; transcript_name "Chd8-212"; exon_number 24; exon_id "ENSMUSE00001283270.2"; level 2; protein_id "ENSMUSP00000142890.2"; transcript_support_level "5"; mgi_id "MGI:1915022"; tag "basic"; tag "Ensembl_canonical"; tag "GENCODE_Primary"; tag "appris_principal_1"; tag "CCDS"; ccdsid "CCDS36919.1"; havana_gene "OTTMUSG00000023392.1"; havana_transcript "OTTMUST00000056789.1";
chr14	HAVANA	exon	52450020	52450176	0	-	.	gene_id "ENSMUSG00000053754.15"; transcript_id "ENSMUST00000145404.2"; gene_type "protein_coding"; gene_name "Chd8"; transcript_type "retained_intron"; transcript_name "Chd8-205"; exon_number 2; exon_id "ENSMUSE00001280794.2"; level 2; transcript_support_level "3"; mgi_id "MGI:1915022"; havana_gene "OTTMUSG00000023392.1"; havana_transcript "OTTMUST00000056884.1";
chr14	HAVANA	exon	52450020	52450200	0	-	.	gene_id "ENSMUSG00000053754.15"; transcript_id "ENSMUST00000149975.9"; gene_type "protein_coding"; gene_name "Chd8"; transcript_type "protein_coding"; transcript_name "Chd8-209"; exon_number 5; exon_id "ENSMUSE00000729110.2"; level 2; protein_id "ENSMUSP00000122995.3"; transcript_support_level "5"; mgi_id "MGI:1915022"; tag "mRNA_start_NF"; tag "mRNA_end_NF"; tag "cds_start_NF"; tag "cds_end_NF"; havana_gene "OTTMUSG00000023392.1"; havana_transcript "OTTMUST00000056883.1";
chr14	HAVANA	CDS	52450020	52450200	0	-	2	gene_id "ENSMUSG00000053754.15"; transcript_id "ENSMUST00000149975.9"; gene_type "protein_coding"; gene_name "Chd8"; transcript_type "protein_coding"; transcript_name "Chd8-209"; exon_number 5; exon_id "ENSMUSE00000729110.2"; level 2; protein_id "ENSMUSP00000122995.3"; transcript_support_level "5"; mgi_id "MGI:1915022"; tag "mRNA_start_NF"; tag "mRNA_end_NF"; tag "cds_start_NF"; tag "cds_end_NF"; havana_gene "OTTMUSG00000023392.1"; havana_transcript "OTTMUST00000056883.1";
chr14	ENSEMBL_gcm37	exon	52450020	52450200	0.560693398641921	-	.	gene_id "ENSMUSG00000053754.15"; transcript_id "ENSMUSG00000053754.15_tx_5"; exon_id "chr14_52450020_52450200_-"; exonnum "25"; txlen "8265";
chr14	ENSEMBL_gcm37	exon	52450020	52450200	0.560693398641921	-	.	gene_id "ENSMUSG00000053754.15"; transcript_id "ENSMUSG00000053754.15_tx_6"; exon_id "chr14_52450020_52450200_-"; exonnum "25"; txlen "8239";
chr14	HAVANA	exon	52450257	52450906	0	-	.	gene_id "ENSMUSG00000053754.15"; transcript_id "ENSMUST00000122823.2"; gene_type "protein_coding"; gene_name "Chd8"; transcript_type "retained_intron"; transcript_name "Chd8-202"; exon_number 2; exon_id "ENSMUSE00000805406.2"; level 2; transcript_support_level "5"; mgi_id "MGI:1915022"; havana_gene "OTTMUSG00000023392.1"; havana_transcript "OTTMUST00000056882.1";
chr14	HAVANA	transcript	52450257	52451693	0	-	.	gene_id "ENSMUSG00000053754.15"; transcript_id "ENSMUST00000122823.2"; gene_type "protein_coding"; gene_name "Chd8"; transcript_type "retained_intron"; transcript_name "Chd8-202"; level 2; transcript_support_level "5"; mgi_id "MGI:1915022"; havana_gene "OTTMUSG00000023392.1"; havana_transcript "OTTMUST00000056882.1";
chr14	ENSEMBL	exon	52450281	52450480	0	-	.	gene_id "ENSMUSG00000053754.15"; transcript_id "ENSMUST00000089752.11"; gene_type "protein_coding"; gene_name "Chd8"; transcript_type "protein_coding"; transcript_name "Chd8-201"; exon_number 22; exon_id "ENSMUSE00001248224.2"; level 3; protein_id "ENSMUSP00000087184.5"; transcript_support_level "1"; mgi_id "MGI:1915022"; tag "basic"; tag "appris_principal_1"; tag "CCDS"; ccdsid "CCDS36919.1"; havana_gene "OTTMUSG00000023392.1";
chr14	ENSEMBL	CDS	52450281	52450480	0	-	1	gene_id "ENSMUSG00000053754.15"; transcript_id "ENSMUST00000089752.11"; gene_type "protein_coding"; gene_name "Chd8"; transcript_type "protein_coding"; transcript_name "Chd8-201"; exon_number 22; exon_id "ENSMUSE00001248224.2"; level 3; protein_id "ENSMUSP00000087184.5"; transcript_support_level "1"; mgi_id "MGI:1915022"; tag "basic"; tag "appris_principal_1"; tag "CCDS"; ccdsid "CCDS36919.1"; havana_gene "OTTMUSG00000023392.1";
chr14	HAVANA	exon	52450281	52450480	0	-	.	gene_id "ENSMUSG00000053754.15"; transcript_id "ENSMUST00000200169.6"; gene_type "protein_coding"; gene_name "Chd8"; transcript_type "protein_coding"; transcript_name "Chd8-212"; exon_number 23; exon_id "ENSMUSE00001248224.2"; level 2; protein_id "ENSMUSP00000142890.2"; transcript_support_level "5"; mgi_id "MGI:1915022"; tag "basic"; tag "Ensembl_canonical"; tag "GENCODE_Primary"; tag "appris_principal_1"; tag "CCDS"; ccdsid "CCDS36919.1"; havana_gene "OTTMUSG00000023392.1"; havana_transcript "OTTMUST00000056789.1";
chr14	HAVANA	CDS	52450281	52450480	0	-	1	gene_id "ENSMUSG00000053754.15"; transcript_id "ENSMUST00000200169.6"; gene_type "protein_coding"; gene_name "Chd8"; transcript_type "protein_coding"; transcript_name "Chd8-212"; exon_number 23; exon_id "ENSMUSE00001248224.2"; level 2; protein_id "ENSMUSP00000142890.2"; transcript_support_level "5"; mgi_id "MGI:1915022"; tag "basic"; tag "Ensembl_canonical"; tag "GENCODE_Primary"; tag "appris_principal_1"; tag "CCDS"; ccdsid "CCDS36919.1"; havana_gene "OTTMUSG00000023392.1"; havana_transcript "OTTMUST00000056789.1";
chr14	HAVANA	exon	52450281	52450480	0	-	.	gene_id "ENSMUSG00000053754.15"; transcript_id "ENSMUST00000149975.9"; gene_type "protein_coding"; gene_name "Chd8"; transcript_type "protein_coding"; transcript_name "Chd8-209"; exon_number 4; exon_id "ENSMUSE00001248224.2"; level 2; protein_id "ENSMUSP00000122995.3"; transcript_support_level "5"; mgi_id "MGI:1915022"; tag "mRNA_start_NF"; tag "mRNA_end_NF"; tag "cds_start_NF"; tag "cds_end_NF"; havana_gene "OTTMUSG00000023392.1"; havana_transcript "OTTMUST00000056883.1";
chr14	HAVANA	CDS	52450281	52450480	0	-	1	gene_id "ENSMUSG00000053754.15"; transcript_id "ENSMUST00000149975.9"; gene_type "protein_coding"; gene_name "Chd8"; transcript_type "protein_coding"; transcript_name "Chd8-209"; exon_number 4; exon_id "ENSMUSE00001248224.2"; level 2; protein_id "ENSMUSP00000122995.3"; transcript_support_level "5"; mgi_id "MGI:1915022"; tag "mRNA_start_NF"; tag "mRNA_end_NF"; tag "cds_start_NF"; tag "cds_end_NF"; havana_gene "OTTMUSG00000023392.1"; havana_transcript "OTTMUST00000056883.1";
chr14	HAVANA	exon	52450281	52450480	0	-	.	gene_id "ENSMUSG00000053754.15"; transcript_id "ENSMUST00000145404.2"; gene_type "protein_coding"; gene_name "Chd8"; transcript_type "retained_intron"; transcript_name "Chd8-205"; exon_number 1; exon_id "ENSMUSE00001216653.2"; level 2; transcript_support_level "3"; mgi_id "MGI:1915022"; havana_gene "OTTMUSG00000023392.1"; havana_transcript "OTTMUST00000056884.1";
chr14	ENSEMBL_gcm37	exon	52450281	52450480	0.560693398641921	-	.	gene_id "ENSMUSG00000053754.15"; transcript_id "ENSMUSG00000053754.15_tx_5"; exon_id "chr14_52450281_52450480_-"; exonnum "24"; txlen "8265";
chr14	ENSEMBL_gcm37	exon	52450281	52450480	0.560693398641921	-	.	gene_id "ENSMUSG00000053754.15"; transcript_id "ENSMUSG00000053754.15_tx_6"; exon_id "chr14_52450281_52450480_-"; exonnum "24"; txlen "8239";
chr14	ENSEMBL	exon	52450710	52450906	0	-	.	gene_id "ENSMUSG00000053754.15"; transcript_id "ENSMUST00000089752.11"; gene_type "protein_coding"; gene_name "Chd8"; transcript_type "protein_coding"; transcript_name "Chd8-201"; exon_number 21; exon_id "ENSMUSE00000287292.4"; level 3; protein_id "ENSMUSP00000087184.5"; transcript_support_level "1"; mgi_id "MGI:1915022"; tag "basic"; tag "appris_principal_1"; tag "CCDS"; ccdsid "CCDS36919.1"; havana_gene "OTTMUSG00000023392.1";
chr14	ENSEMBL	CDS	52450710	52450906	0	-	0	gene_id "ENSMUSG00000053754.15"; transcript_id "ENSMUST00000089752.11"; gene_type "protein_coding"; gene_name "Chd8"; transcript_type "protein_coding"; transcript_name "Chd8-201"; exon_number 21; exon_id "ENSMUSE00000287292.4"; level 3; protein_id "ENSMUSP00000087184.5"; transcript_support_level "1"; mgi_id "MGI:1915022"; tag "basic"; tag "appris_principal_1"; tag "CCDS"; ccdsid "CCDS36919.1"; havana_gene "OTTMUSG00000023392.1";
chr14	HAVANA	exon	52450710	52450906	0	-	.	gene_id "ENSMUSG00000053754.15"; transcript_id "ENSMUST00000200169.6"; gene_type "protein_coding"; gene_name "Chd8"; transcript_type "protein_coding"; transcript_name "Chd8-212"; exon_number 22; exon_id "ENSMUSE00000287292.4"; level 2; protein_id "ENSMUSP00000142890.2"; transcript_support_level "5"; mgi_id "MGI:1915022"; tag "basic"; tag "Ensembl_canonical"; tag "GENCODE_Primary"; tag "appris_principal_1"; tag "CCDS"; ccdsid "CCDS36919.1"; havana_gene "OTTMUSG00000023392.1"; havana_transcript "OTTMUST00000056789.1";
chr14	HAVANA	CDS	52450710	52450906	0	-	0	gene_id "ENSMUSG00000053754.15"; transcript_id "ENSMUST00000200169.6"; gene_type "protein_coding"; gene_name "Chd8"; transcript_type "protein_coding"; transcript_name "Chd8-212"; exon_number 22; exon_id "ENSMUSE00000287292.4"; level 2; protein_id "ENSMUSP00000142890.2"; transcript_support_level "5"; mgi_id "MGI:1915022"; tag "basic"; tag "Ensembl_canonical"; tag "GENCODE_Primary"; tag "appris_principal_1"; tag "CCDS"; ccdsid "CCDS36919.1"; havana_gene "OTTMUSG00000023392.1"; havana_transcript "OTTMUST00000056789.1";
chr14	HAVANA	exon	52450710	52450906	0	-	.	gene_id "ENSMUSG00000053754.15"; transcript_id "ENSMUST00000149975.9"; gene_type "protein_coding"; gene_name "Chd8"; transcript_type "protein_coding"; transcript_name "Chd8-209"; exon_number 3; exon_id "ENSMUSE00000287292.4"; level 2; protein_id "ENSMUSP00000122995.3"; transcript_support_level "5"; mgi_id "MGI:1915022"; tag "mRNA_start_NF"; tag "mRNA_end_NF"; tag "cds_start_NF"; tag "cds_end_NF"; havana_gene "OTTMUSG00000023392.1"; havana_transcript "OTTMUST00000056883.1";
chr14	HAVANA	CDS	52450710	52450906	0	-	0	gene_id "ENSMUSG00000053754.15"; transcript_id "ENSMUST00000149975.9"; gene_type "protein_coding"; gene_name "Chd8"; transcript_type "protein_coding"; transcript_name "Chd8-209"; exon_number 3; exon_id "ENSMUSE00000287292.4"; level 2; protein_id "ENSMUSP00000122995.3"; transcript_support_level "5"; mgi_id "MGI:1915022"; tag "mRNA_start_NF"; tag "mRNA_end_NF"; tag "cds_start_NF"; tag "cds_end_NF"; havana_gene "OTTMUSG00000023392.1"; havana_transcript "OTTMUST00000056883.1";
chr14	ENSEMBL_gcm37	exon	52450710	52450906	0.560693398641921	-	.	gene_id "ENSMUSG00000053754.15"; transcript_id "ENSMUSG00000053754.15_tx_5"; exon_id "chr14_52450710_52450906_-"; exonnum "23"; txlen "8265";
chr14	ENSEMBL_gcm37	exon	52450710	52450906	0.560693398641921	-	.	gene_id "ENSMUSG00000053754.15"; transcript_id "ENSMUSG00000053754.15_tx_6"; exon_id "chr14_52450710_52450906_-"; exonnum "23"; txlen "8239";
chr14	HAVANA	exon	52451670	52451693	0	-	.	gene_id "ENSMUSG00000053754.15"; transcript_id "ENSMUST00000122823.2"; gene_type "protein_coding"; gene_name "Chd8"; transcript_type "retained_intron"; transcript_name "Chd8-202"; exon_number 1; exon_id "ENSMUSE00000828607.2"; level 2; transcript_support_level "5"; mgi_id "MGI:1915022"; havana_gene "OTTMUSG00000023392.1"; havana_transcript "OTTMUST00000056882.1";
chr14	ENSEMBL	exon	52451670	52451780	0	-	.	gene_id "ENSMUSG00000053754.15"; transcript_id "ENSMUST00000089752.11"; gene_type "protein_coding"; gene_name "Chd8"; transcript_type "protein_coding"; transcript_name "Chd8-201"; exon_number 20; exon_id "ENSMUSE00000493206.5"; level 3; protein_id "ENSMUSP00000087184.5"; transcript_support_level "1"; mgi_id "MGI:1915022"; tag "basic"; tag "appris_principal_1"; tag "CCDS"; ccdsid "CCDS36919.1"; havana_gene "OTTMUSG00000023392.1";
chr14	ENSEMBL	CDS	52451670	52451780	0	-	0	gene_id "ENSMUSG00000053754.15"; transcript_id "ENSMUST00000089752.11"; gene_type "protein_coding"; gene_name "Chd8"; transcript_type "protein_coding"; transcript_name "Chd8-201"; exon_number 20; exon_id "ENSMUSE00000493206.5"; level 3; protein_id "ENSMUSP00000087184.5"; transcript_support_level "1"; mgi_id "MGI:1915022"; tag "basic"; tag "appris_principal_1"; tag "CCDS"; ccdsid "CCDS36919.1"; havana_gene "OTTMUSG00000023392.1";
chr14	HAVANA	exon	52451670	52451780	0	-	.	gene_id "ENSMUSG00000053754.15"; transcript_id "ENSMUST00000200169.6"; gene_type "protein_coding"; gene_name "Chd8"; transcript_type "protein_coding"; transcript_name "Chd8-212"; exon_number 21; exon_id "ENSMUSE00000493206.5"; level 2; protein_id "ENSMUSP00000142890.2"; transcript_support_level "5"; mgi_id "MGI:1915022"; tag "basic"; tag "Ensembl_canonical"; tag "GENCODE_Primary"; tag "appris_principal_1"; tag "CCDS"; ccdsid "CCDS36919.1"; havana_gene "OTTMUSG00000023392.1"; havana_transcript "OTTMUST00000056789.1";
chr14	HAVANA	CDS	52451670	52451780	0	-	0	gene_id "ENSMUSG00000053754.15"; transcript_id "ENSMUST00000200169.6"; gene_type "protein_coding"; gene_name "Chd8"; transcript_type "protein_coding"; transcript_name "Chd8-212"; exon_number 21; exon_id "ENSMUSE00000493206.5"; level 2; protein_id "ENSMUSP00000142890.2"; transcript_support_level "5"; mgi_id "MGI:1915022"; tag "basic"; tag "Ensembl_canonical"; tag "GENCODE_Primary"; tag "appris_principal_1"; tag "CCDS"; ccdsid "CCDS36919.1"; havana_gene "OTTMUSG00000023392.1"; havana_transcript "OTTMUST00000056789.1";
chr14	HAVANA	exon	52451670	52451780	0	-	.	gene_id "ENSMUSG00000053754.15"; transcript_id "ENSMUST00000149975.9"; gene_type "protein_coding"; gene_name "Chd8"; transcript_type "protein_coding"; transcript_name "Chd8-209"; exon_number 2; exon_id "ENSMUSE00000493206.5"; level 2; protein_id "ENSMUSP00000122995.3"; transcript_support_level "5"; mgi_id "MGI:1915022"; tag "mRNA_start_NF"; tag "mRNA_end_NF"; tag "cds_start_NF"; tag "cds_end_NF"; havana_gene "OTTMUSG00000023392.1"; havana_transcript "OTTMUST00000056883.1";
chr14	HAVANA	CDS	52451670	52451780	0	-	0	gene_id "ENSMUSG00000053754.15"; transcript_id "ENSMUST00000149975.9"; gene_type "protein_coding"; gene_name "Chd8"; transcript_type "protein_coding"; transcript_name "Chd8-209"; exon_number 2; exon_id "ENSMUSE00000493206.5"; level 2; protein_id "ENSMUSP00000122995.3"; transcript_support_level "5"; mgi_id "MGI:1915022"; tag "mRNA_start_NF"; tag "mRNA_end_NF"; tag "cds_start_NF"; tag "cds_end_NF"; havana_gene "OTTMUSG00000023392.1"; havana_transcript "OTTMUST00000056883.1";
chr14	ENSEMBL_gcm37	exon	52451670	52451780	0.560693398641921	-	.	gene_id "ENSMUSG00000053754.15"; transcript_id "ENSMUSG00000053754.15_tx_5"; exon_id "chr14_52451670_52451780_-"; exonnum "22"; txlen "8265";
chr14	ENSEMBL_gcm37	exon	52451670	52451780	0.560693398641921	-	.	gene_id "ENSMUSG00000053754.15"; transcript_id "ENSMUSG00000053754.15_tx_6"; exon_id "chr14_52451670_52451780_-"; exonnum "22"; txlen "8239";
chr14	HAVANA	exon	52451926	52451949	0	-	.	gene_id "ENSMUSG00000053754.15"; transcript_id "ENSMUST00000149975.9"; gene_type "protein_coding"; gene_name "Chd8"; transcript_type "protein_coding"; transcript_name "Chd8-209"; exon_number 1; exon_id "ENSMUSE00001434423.2"; level 2; protein_id "ENSMUSP00000122995.3"; transcript_support_level "5"; mgi_id "MGI:1915022"; tag "mRNA_start_NF"; tag "mRNA_end_NF"; tag "cds_start_NF"; tag "cds_end_NF"; havana_gene "OTTMUSG00000023392.1"; havana_transcript "OTTMUST00000056883.1";
chr14	HAVANA	CDS	52451926	52451949	0	-	0	gene_id "ENSMUSG00000053754.15"; transcript_id "ENSMUST00000149975.9"; gene_type "protein_coding"; gene_name "Chd8"; transcript_type "protein_coding"; transcript_name "Chd8-209"; exon_number 1; exon_id "ENSMUSE00001434423.2"; level 2; protein_id "ENSMUSP00000122995.3"; transcript_support_level "5"; mgi_id "MGI:1915022"; tag "mRNA_start_NF"; tag "mRNA_end_NF"; tag "cds_start_NF"; tag "cds_end_NF"; havana_gene "OTTMUSG00000023392.1"; havana_transcript "OTTMUST00000056883.1";
chr14	ENSEMBL	exon	52451926	52452105	0	-	.	gene_id "ENSMUSG00000053754.15"; transcript_id "ENSMUST00000089752.11"; gene_type "protein_coding"; gene_name "Chd8"; transcript_type "protein_coding"; transcript_name "Chd8-201"; exon_number 19; exon_id "ENSMUSE00000559858.5"; level 3; protein_id "ENSMUSP00000087184.5"; transcript_support_level "1"; mgi_id "MGI:1915022"; tag "basic"; tag "appris_principal_1"; tag "CCDS"; ccdsid "CCDS36919.1"; havana_gene "OTTMUSG00000023392.1";
chr14	ENSEMBL	CDS	52451926	52452105	0	-	0	gene_id "ENSMUSG00000053754.15"; transcript_id "ENSMUST00000089752.11"; gene_type "protein_coding"; gene_name "Chd8"; transcript_type "protein_coding"; transcript_name "Chd8-201"; exon_number 19; exon_id "ENSMUSE00000559858.5"; level 3; protein_id "ENSMUSP00000087184.5"; transcript_support_level "1"; mgi_id "MGI:1915022"; tag "basic"; tag "appris_principal_1"; tag "CCDS"; ccdsid "CCDS36919.1"; havana_gene "OTTMUSG00000023392.1";
chr14	HAVANA	exon	52451926	52452105	0	-	.	gene_id "ENSMUSG00000053754.15"; transcript_id "ENSMUST00000200169.6"; gene_type "protein_coding"; gene_name "Chd8"; transcript_type "protein_coding"; transcript_name "Chd8-212"; exon_number 20; exon_id "ENSMUSE00000559858.5"; level 2; protein_id "ENSMUSP00000142890.2"; transcript_support_level "5"; mgi_id "MGI:1915022"; tag "basic"; tag "Ensembl_canonical"; tag "GENCODE_Primary"; tag "appris_principal_1"; tag "CCDS"; ccdsid "CCDS36919.1"; havana_gene "OTTMUSG00000023392.1"; havana_transcript "OTTMUST00000056789.1";
chr14	HAVANA	CDS	52451926	52452105	0	-	0	gene_id "ENSMUSG00000053754.15"; transcript_id "ENSMUST00000200169.6"; gene_type "protein_coding"; gene_name "Chd8"; transcript_type "protein_coding"; transcript_name "Chd8-212"; exon_number 20; exon_id "ENSMUSE00000559858.5"; level 2; protein_id "ENSMUSP00000142890.2"; transcript_support_level "5"; mgi_id "MGI:1915022"; tag "basic"; tag "Ensembl_canonical"; tag "GENCODE_Primary"; tag "appris_principal_1"; tag "CCDS"; ccdsid "CCDS36919.1"; havana_gene "OTTMUSG00000023392.1"; havana_transcript "OTTMUST00000056789.1";
chr14	ENSEMBL_gcm37	exon	52451926	52452105	0.560693398641921	-	.	gene_id "ENSMUSG00000053754.15"; transcript_id "ENSMUSG00000053754.15_tx_5"; exon_id "chr14_52451926_52452105_-"; exonnum "21"; txlen "8265";
chr14	ENSEMBL_gcm37	exon	52451926	52452105	0.560693398641921	-	.	gene_id "ENSMUSG00000053754.15"; transcript_id "ENSMUSG00000053754.15_tx_6"; exon_id "chr14_52451926_52452105_-"; exonnum "21"; txlen "8239";
chr14	HAVANA	exon	52452414	52452797	0	-	.	gene_id "ENSMUSG00000053754.15"; transcript_id "ENSMUST00000155614.2"; gene_type "protein_coding"; gene_name "Chd8"; transcript_type "retained_intron"; transcript_name "Chd8-210"; exon_number 2; exon_id "ENSMUSE00000735105.2"; level 2; transcript_support_level "3"; mgi_id "MGI:1915022"; havana_gene "OTTMUSG00000023392.1"; havana_transcript "OTTMUST00000056881.1";
chr14	HAVANA	transcript	52452414	52453383	0	-	.	gene_id "ENSMUSG00000053754.15"; transcript_id "ENSMUST00000155614.2"; gene_type "protein_coding"; gene_name "Chd8"; transcript_type "retained_intron"; transcript_name "Chd8-210"; level 2; transcript_support_level "3"; mgi_id "MGI:1915022"; havana_gene "OTTMUSG00000023392.1"; havana_transcript "OTTMUST00000056881.1";
chr14	ENSEMBL	exon	52452630	52452797	0	-	.	gene_id "ENSMUSG00000053754.15"; transcript_id "ENSMUST00000089752.11"; gene_type "protein_coding"; gene_name "Chd8"; transcript_type "protein_coding"; transcript_name "Chd8-201"; exon_number 18; exon_id "ENSMUSE00000688354.2"; level 3; protein_id "ENSMUSP00000087184.5"; transcript_support_level "1"; mgi_id "MGI:1915022"; tag "basic"; tag "appris_principal_1"; tag "CCDS"; ccdsid "CCDS36919.1"; havana_gene "OTTMUSG00000023392.1";
chr14	ENSEMBL	CDS	52452630	52452797	0	-	0	gene_id "ENSMUSG00000053754.15"; transcript_id "ENSMUST00000089752.11"; gene_type "protein_coding"; gene_name "Chd8"; transcript_type "protein_coding"; transcript_name "Chd8-201"; exon_number 18; exon_id "ENSMUSE00000688354.2"; level 3; protein_id "ENSMUSP00000087184.5"; transcript_support_level "1"; mgi_id "MGI:1915022"; tag "basic"; tag "appris_principal_1"; tag "CCDS"; ccdsid "CCDS36919.1"; havana_gene "OTTMUSG00000023392.1";
chr14	HAVANA	exon	52452630	52452797	0	-	.	gene_id "ENSMUSG00000053754.15"; transcript_id "ENSMUST00000200169.6"; gene_type "protein_coding"; gene_name "Chd8"; transcript_type "protein_coding"; transcript_name "Chd8-212"; exon_number 19; exon_id "ENSMUSE00000688354.2"; level 2; protein_id "ENSMUSP00000142890.2"; transcript_support_level "5"; mgi_id "MGI:1915022"; tag "basic"; tag "Ensembl_canonical"; tag "GENCODE_Primary"; tag "appris_principal_1"; tag "CCDS"; ccdsid "CCDS36919.1"; havana_gene "OTTMUSG00000023392.1"; havana_transcript "OTTMUST00000056789.1";
chr14	HAVANA	CDS	52452630	52452797	0	-	0	gene_id "ENSMUSG00000053754.15"; transcript_id "ENSMUST00000200169.6"; gene_type "protein_coding"; gene_name "Chd8"; transcript_type "protein_coding"; transcript_name "Chd8-212"; exon_number 19; exon_id "ENSMUSE00000688354.2"; level 2; protein_id "ENSMUSP00000142890.2"; transcript_support_level "5"; mgi_id "MGI:1915022"; tag "basic"; tag "Ensembl_canonical"; tag "GENCODE_Primary"; tag "appris_principal_1"; tag "CCDS"; ccdsid "CCDS36919.1"; havana_gene "OTTMUSG00000023392.1"; havana_transcript "OTTMUST00000056789.1";
chr14	ENSEMBL_gcm37	exon	52452630	52452797	0.560693398641921	-	.	gene_id "ENSMUSG00000053754.15"; transcript_id "ENSMUSG00000053754.15_tx_5"; exon_id "chr14_52452630_52452797_-"; exonnum "20"; txlen "8265";
chr14	ENSEMBL_gcm37	exon	52452630	52452797	0.560693398641921	-	.	gene_id "ENSMUSG00000053754.15"; transcript_id "ENSMUSG00000053754.15_tx_6"; exon_id "chr14_52452630_52452797_-"; exonnum "20"; txlen "8239";
chr14	HAVANA	exon	52453340	52453383	0	-	.	gene_id "ENSMUSG00000053754.15"; transcript_id "ENSMUST00000155614.2"; gene_type "protein_coding"; gene_name "Chd8"; transcript_type "retained_intron"; transcript_name "Chd8-210"; exon_number 1; exon_id "ENSMUSE00000749065.2"; level 2; transcript_support_level "3"; mgi_id "MGI:1915022"; havana_gene "OTTMUSG00000023392.1"; havana_transcript "OTTMUST00000056881.1";
chr14	ENSEMBL	exon	52453340	52453535	0	-	.	gene_id "ENSMUSG00000053754.15"; transcript_id "ENSMUST00000089752.11"; gene_type "protein_coding"; gene_name "Chd8"; transcript_type "protein_coding"; transcript_name "Chd8-201"; exon_number 17; exon_id "ENSMUSE00000688355.2"; level 3; protein_id "ENSMUSP00000087184.5"; transcript_support_level "1"; mgi_id "MGI:1915022"; tag "basic"; tag "appris_principal_1"; tag "CCDS"; ccdsid "CCDS36919.1"; havana_gene "OTTMUSG00000023392.1";
chr14	ENSEMBL	CDS	52453340	52453535	0	-	1	gene_id "ENSMUSG00000053754.15"; transcript_id "ENSMUST00000089752.11"; gene_type "protein_coding"; gene_name "Chd8"; transcript_type "protein_coding"; transcript_name "Chd8-201"; exon_number 17; exon_id "ENSMUSE00000688355.2"; level 3; protein_id "ENSMUSP00000087184.5"; transcript_support_level "1"; mgi_id "MGI:1915022"; tag "basic"; tag "appris_principal_1"; tag "CCDS"; ccdsid "CCDS36919.1"; havana_gene "OTTMUSG00000023392.1";
chr14	HAVANA	exon	52453340	52453535	0	-	.	gene_id "ENSMUSG00000053754.15"; transcript_id "ENSMUST00000200169.6"; gene_type "protein_coding"; gene_name "Chd8"; transcript_type "protein_coding"; transcript_name "Chd8-212"; exon_number 18; exon_id "ENSMUSE00000688355.2"; level 2; protein_id "ENSMUSP00000142890.2"; transcript_support_level "5"; mgi_id "MGI:1915022"; tag "basic"; tag "Ensembl_canonical"; tag "GENCODE_Primary"; tag "appris_principal_1"; tag "CCDS"; ccdsid "CCDS36919.1"; havana_gene "OTTMUSG00000023392.1"; havana_transcript "OTTMUST00000056789.1";
chr14	HAVANA	CDS	52453340	52453535	0	-	1	gene_id "ENSMUSG00000053754.15"; transcript_id "ENSMUST00000200169.6"; gene_type "protein_coding"; gene_name "Chd8"; transcript_type "protein_coding"; transcript_name "Chd8-212"; exon_number 18; exon_id "ENSMUSE00000688355.2"; level 2; protein_id "ENSMUSP00000142890.2"; transcript_support_level "5"; mgi_id "MGI:1915022"; tag "basic"; tag "Ensembl_canonical"; tag "GENCODE_Primary"; tag "appris_principal_1"; tag "CCDS"; ccdsid "CCDS36919.1"; havana_gene "OTTMUSG00000023392.1"; havana_transcript "OTTMUST00000056789.1";
chr14	ENSEMBL_gcm37	exon	52453340	52453535	0.560693398641921	-	.	gene_id "ENSMUSG00000053754.15"; transcript_id "ENSMUSG00000053754.15_tx_5"; exon_id "chr14_52453340_52453535_-"; exonnum "19"; txlen "8265";
chr14	ENSEMBL_gcm37	exon	52453340	52453535	0.560693398641921	-	.	gene_id "ENSMUSG00000053754.15"; transcript_id "ENSMUSG00000053754.15_tx_6"; exon_id "chr14_52453340_52453535_-"; exonnum "19"; txlen "8239";
chr14	ENSEMBL	exon	52453699	52453909	0	-	.	gene_id "ENSMUSG00000053754.15"; transcript_id "ENSMUST00000089752.11"; gene_type "protein_coding"; gene_name "Chd8"; transcript_type "protein_coding"; transcript_name "Chd8-201"; exon_number 16; exon_id "ENSMUSE00000688357.2"; level 3; protein_id "ENSMUSP00000087184.5"; transcript_support_level "1"; mgi_id "MGI:1915022"; tag "basic"; tag "appris_principal_1"; tag "CCDS"; ccdsid "CCDS36919.1"; havana_gene "OTTMUSG00000023392.1";
chr14	ENSEMBL	CDS	52453699	52453909	0	-	2	gene_id "ENSMUSG00000053754.15"; transcript_id "ENSMUST00000089752.11"; gene_type "protein_coding"; gene_name "Chd8"; transcript_type "protein_coding"; transcript_name "Chd8-201"; exon_number 16; exon_id "ENSMUSE00000688357.2"; level 3; protein_id "ENSMUSP00000087184.5"; transcript_support_level "1"; mgi_id "MGI:1915022"; tag "basic"; tag "appris_principal_1"; tag "CCDS"; ccdsid "CCDS36919.1"; havana_gene "OTTMUSG00000023392.1";
chr14	HAVANA	exon	52453699	52453909	0	-	.	gene_id "ENSMUSG00000053754.15"; transcript_id "ENSMUST00000200169.6"; gene_type "protein_coding"; gene_name "Chd8"; transcript_type "protein_coding"; transcript_name "Chd8-212"; exon_number 17; exon_id "ENSMUSE00000688357.2"; level 2; protein_id "ENSMUSP00000142890.2"; transcript_support_level "5"; mgi_id "MGI:1915022"; tag "basic"; tag "Ensembl_canonical"; tag "GENCODE_Primary"; tag "appris_principal_1"; tag "CCDS"; ccdsid "CCDS36919.1"; havana_gene "OTTMUSG00000023392.1"; havana_transcript "OTTMUST00000056789.1";
chr14	HAVANA	CDS	52453699	52453909	0	-	2	gene_id "ENSMUSG00000053754.15"; transcript_id "ENSMUST00000200169.6"; gene_type "protein_coding"; gene_name "Chd8"; transcript_type "protein_coding"; transcript_name "Chd8-212"; exon_number 17; exon_id "ENSMUSE00000688357.2"; level 2; protein_id "ENSMUSP00000142890.2"; transcript_support_level "5"; mgi_id "MGI:1915022"; tag "basic"; tag "Ensembl_canonical"; tag "GENCODE_Primary"; tag "appris_principal_1"; tag "CCDS"; ccdsid "CCDS36919.1"; havana_gene "OTTMUSG00000023392.1"; havana_transcript "OTTMUST00000056789.1";
chr14	ENSEMBL_gcm37	exon	52453699	52453909	0.560693398641921	-	.	gene_id "ENSMUSG00000053754.15"; transcript_id "ENSMUSG00000053754.15_tx_5"; exon_id "chr14_52453699_52453909_-"; exonnum "18"; txlen "8265";
chr14	ENSEMBL_gcm37	exon	52453699	52453909	0.560693398641921	-	.	gene_id "ENSMUSG00000053754.15"; transcript_id "ENSMUSG00000053754.15_tx_6"; exon_id "chr14_52453699_52453909_-"; exonnum "18"; txlen "8239";
chr14	ENSEMBL	exon	52455173	52455428	0	-	.	gene_id "ENSMUSG00000053754.15"; transcript_id "ENSMUST00000089752.11"; gene_type "protein_coding"; gene_name "Chd8"; transcript_type "protein_coding"; transcript_name "Chd8-201"; exon_number 15; exon_id "ENSMUSE00000688358.2"; level 3; protein_id "ENSMUSP00000087184.5"; transcript_support_level "1"; mgi_id "MGI:1915022"; tag "basic"; tag "appris_principal_1"; tag "CCDS"; ccdsid "CCDS36919.1"; havana_gene "OTTMUSG00000023392.1";
chr14	ENSEMBL	CDS	52455173	52455428	0	-	0	gene_id "ENSMUSG00000053754.15"; transcript_id "ENSMUST00000089752.11"; gene_type "protein_coding"; gene_name "Chd8"; transcript_type "protein_coding"; transcript_name "Chd8-201"; exon_number 15; exon_id "ENSMUSE00000688358.2"; level 3; protein_id "ENSMUSP00000087184.5"; transcript_support_level "1"; mgi_id "MGI:1915022"; tag "basic"; tag "appris_principal_1"; tag "CCDS"; ccdsid "CCDS36919.1"; havana_gene "OTTMUSG00000023392.1";
chr14	HAVANA	exon	52455173	52455428	0	-	.	gene_id "ENSMUSG00000053754.15"; transcript_id "ENSMUST00000200169.6"; gene_type "protein_coding"; gene_name "Chd8"; transcript_type "protein_coding"; transcript_name "Chd8-212"; exon_number 16; exon_id "ENSMUSE00000688358.2"; level 2; protein_id "ENSMUSP00000142890.2"; transcript_support_level "5"; mgi_id "MGI:1915022"; tag "basic"; tag "Ensembl_canonical"; tag "GENCODE_Primary"; tag "appris_principal_1"; tag "CCDS"; ccdsid "CCDS36919.1"; havana_gene "OTTMUSG00000023392.1"; havana_transcript "OTTMUST00000056789.1";
chr14	HAVANA	CDS	52455173	52455428	0	-	0	gene_id "ENSMUSG00000053754.15"; transcript_id "ENSMUST00000200169.6"; gene_type "protein_coding"; gene_name "Chd8"; transcript_type "protein_coding"; transcript_name "Chd8-212"; exon_number 16; exon_id "ENSMUSE00000688358.2"; level 2; protein_id "ENSMUSP00000142890.2"; transcript_support_level "5"; mgi_id "MGI:1915022"; tag "basic"; tag "Ensembl_canonical"; tag "GENCODE_Primary"; tag "appris_principal_1"; tag "CCDS"; ccdsid "CCDS36919.1"; havana_gene "OTTMUSG00000023392.1"; havana_transcript "OTTMUST00000056789.1";
chr14	ENSEMBL_gcm37	exon	52455173	52455428	0.560693398641921	-	.	gene_id "ENSMUSG00000053754.15"; transcript_id "ENSMUSG00000053754.15_tx_5"; exon_id "chr14_52455173_52455428_-"; exonnum "17"; txlen "8265";
chr14	ENSEMBL_gcm37	exon	52455173	52455428	0.560693398641921	-	.	gene_id "ENSMUSG00000053754.15"; transcript_id "ENSMUSG00000053754.15_tx_6"; exon_id "chr14_52455173_52455428_-"; exonnum "17"; txlen "8239";
chr14	ENSEMBL	exon	52455630	52455773	0	-	.	gene_id "ENSMUSG00000053754.15"; transcript_id "ENSMUST00000089752.11"; gene_type "protein_coding"; gene_name "Chd8"; transcript_type "protein_coding"; transcript_name "Chd8-201"; exon_number 14; exon_id "ENSMUSE00000688364.2"; level 3; protein_id "ENSMUSP00000087184.5"; transcript_support_level "1"; mgi_id "MGI:1915022"; tag "basic"; tag "appris_principal_1"; tag "CCDS"; ccdsid "CCDS36919.1"; havana_gene "OTTMUSG00000023392.1";
chr14	ENSEMBL	CDS	52455630	52455773	0	-	0	gene_id "ENSMUSG00000053754.15"; transcript_id "ENSMUST00000089752.11"; gene_type "protein_coding"; gene_name "Chd8"; transcript_type "protein_coding"; transcript_name "Chd8-201"; exon_number 14; exon_id "ENSMUSE00000688364.2"; level 3; protein_id "ENSMUSP00000087184.5"; transcript_support_level "1"; mgi_id "MGI:1915022"; tag "basic"; tag "appris_principal_1"; tag "CCDS"; ccdsid "CCDS36919.1"; havana_gene "OTTMUSG00000023392.1";
chr14	HAVANA	exon	52455630	52455773	0	-	.	gene_id "ENSMUSG00000053754.15"; transcript_id "ENSMUST00000200169.6"; gene_type "protein_coding"; gene_name "Chd8"; transcript_type "protein_coding"; transcript_name "Chd8-212"; exon_number 15; exon_id "ENSMUSE00000688364.2"; level 2; protein_id "ENSMUSP00000142890.2"; transcript_support_level "5"; mgi_id "MGI:1915022"; tag "basic"; tag "Ensembl_canonical"; tag "GENCODE_Primary"; tag "appris_principal_1"; tag "CCDS"; ccdsid "CCDS36919.1"; havana_gene "OTTMUSG00000023392.1"; havana_transcript "OTTMUST00000056789.1";
chr14	HAVANA	CDS	52455630	52455773	0	-	0	gene_id "ENSMUSG00000053754.15"; transcript_id "ENSMUST00000200169.6"; gene_type "protein_coding"; gene_name "Chd8"; transcript_type "protein_coding"; transcript_name "Chd8-212"; exon_number 15; exon_id "ENSMUSE00000688364.2"; level 2; protein_id "ENSMUSP00000142890.2"; transcript_support_level "5"; mgi_id "MGI:1915022"; tag "basic"; tag "Ensembl_canonical"; tag "GENCODE_Primary"; tag "appris_principal_1"; tag "CCDS"; ccdsid "CCDS36919.1"; havana_gene "OTTMUSG00000023392.1"; havana_transcript "OTTMUST00000056789.1";
chr14	ENSEMBL_gcm37	exon	52455630	52455773	0.560693398641921	-	.	gene_id "ENSMUSG00000053754.15"; transcript_id "ENSMUSG00000053754.15_tx_5"; exon_id "chr14_52455630_52455773_-"; exonnum "16"; txlen "8265";
chr14	ENSEMBL_gcm37	exon	52455630	52455773	0.560693398641921	-	.	gene_id "ENSMUSG00000053754.15"; transcript_id "ENSMUSG00000053754.15_tx_6"; exon_id "chr14_52455630_52455773_-"; exonnum "16"; txlen "8239";
chr14	ENSEMBL	exon	52457054	52457230	0	-	.	gene_id "ENSMUSG00000053754.15"; transcript_id "ENSMUST00000089752.11"; gene_type "protein_coding"; gene_name "Chd8"; transcript_type "protein_coding"; transcript_name "Chd8-201"; exon_number 13; exon_id "ENSMUSE00000688367.2"; level 3; protein_id "ENSMUSP00000087184.5"; transcript_support_level "1"; mgi_id "MGI:1915022"; tag "basic"; tag "appris_principal_1"; tag "CCDS"; ccdsid "CCDS36919.1"; havana_gene "OTTMUSG00000023392.1";
chr14	ENSEMBL	CDS	52457054	52457230	0	-	0	gene_id "ENSMUSG00000053754.15"; transcript_id "ENSMUST00000089752.11"; gene_type "protein_coding"; gene_name "Chd8"; transcript_type "protein_coding"; transcript_name "Chd8-201"; exon_number 13; exon_id "ENSMUSE00000688367.2"; level 3; protein_id "ENSMUSP00000087184.5"; transcript_support_level "1"; mgi_id "MGI:1915022"; tag "basic"; tag "appris_principal_1"; tag "CCDS"; ccdsid "CCDS36919.1"; havana_gene "OTTMUSG00000023392.1";
chr14	HAVANA	exon	52457054	52457230	0	-	.	gene_id "ENSMUSG00000053754.15"; transcript_id "ENSMUST00000200169.6"; gene_type "protein_coding"; gene_name "Chd8"; transcript_type "protein_coding"; transcript_name "Chd8-212"; exon_number 14; exon_id "ENSMUSE00000688367.2"; level 2; protein_id "ENSMUSP00000142890.2"; transcript_support_level "5"; mgi_id "MGI:1915022"; tag "basic"; tag "Ensembl_canonical"; tag "GENCODE_Primary"; tag "appris_principal_1"; tag "CCDS"; ccdsid "CCDS36919.1"; havana_gene "OTTMUSG00000023392.1"; havana_transcript "OTTMUST00000056789.1";
chr14	HAVANA	CDS	52457054	52457230	0	-	0	gene_id "ENSMUSG00000053754.15"; transcript_id "ENSMUST00000200169.6"; gene_type "protein_coding"; gene_name "Chd8"; transcript_type "protein_coding"; transcript_name "Chd8-212"; exon_number 14; exon_id "ENSMUSE00000688367.2"; level 2; protein_id "ENSMUSP00000142890.2"; transcript_support_level "5"; mgi_id "MGI:1915022"; tag "basic"; tag "Ensembl_canonical"; tag "GENCODE_Primary"; tag "appris_principal_1"; tag "CCDS"; ccdsid "CCDS36919.1"; havana_gene "OTTMUSG00000023392.1"; havana_transcript "OTTMUST00000056789.1";
chr14	ENSEMBL_gcm37	exon	52457054	52457230	0.560693398641921	-	.	gene_id "ENSMUSG00000053754.15"; transcript_id "ENSMUSG00000053754.15_tx_5"; exon_id "chr14_52457054_52457230_-"; exonnum "15"; txlen "8265";
chr14	ENSEMBL_gcm37	exon	52457054	52457230	0.560693398641921	-	.	gene_id "ENSMUSG00000053754.15"; transcript_id "ENSMUSG00000053754.15_tx_6"; exon_id "chr14_52457054_52457230_-"; exonnum "15"; txlen "8239";
chr14	ENSEMBL	exon	52458371	52458614	0	-	.	gene_id "ENSMUSG00000053754.15"; transcript_id "ENSMUST00000089752.11"; gene_type "protein_coding"; gene_name "Chd8"; transcript_type "protein_coding"; transcript_name "Chd8-201"; exon_number 12; exon_id "ENSMUSE00000688371.2"; level 3; protein_id "ENSMUSP00000087184.5"; transcript_support_level "1"; mgi_id "MGI:1915022"; tag "basic"; tag "appris_principal_1"; tag "CCDS"; ccdsid "CCDS36919.1"; havana_gene "OTTMUSG00000023392.1";
chr14	ENSEMBL	CDS	52458371	52458614	0	-	1	gene_id "ENSMUSG00000053754.15"; transcript_id "ENSMUST00000089752.11"; gene_type "protein_coding"; gene_name "Chd8"; transcript_type "protein_coding"; transcript_name "Chd8-201"; exon_number 12; exon_id "ENSMUSE00000688371.2"; level 3; protein_id "ENSMUSP00000087184.5"; transcript_support_level "1"; mgi_id "MGI:1915022"; tag "basic"; tag "appris_principal_1"; tag "CCDS"; ccdsid "CCDS36919.1"; havana_gene "OTTMUSG00000023392.1";
chr14	HAVANA	exon	52458371	52458614	0	-	.	gene_id "ENSMUSG00000053754.15"; transcript_id "ENSMUST00000200169.6"; gene_type "protein_coding"; gene_name "Chd8"; transcript_type "protein_coding"; transcript_name "Chd8-212"; exon_number 13; exon_id "ENSMUSE00000688371.2"; level 2; protein_id "ENSMUSP00000142890.2"; transcript_support_level "5"; mgi_id "MGI:1915022"; tag "basic"; tag "Ensembl_canonical"; tag "GENCODE_Primary"; tag "appris_principal_1"; tag "CCDS"; ccdsid "CCDS36919.1"; havana_gene "OTTMUSG00000023392.1"; havana_transcript "OTTMUST00000056789.1";
chr14	HAVANA	CDS	52458371	52458614	0	-	1	gene_id "ENSMUSG00000053754.15"; transcript_id "ENSMUST00000200169.6"; gene_type "protein_coding"; gene_name "Chd8"; transcript_type "protein_coding"; transcript_name "Chd8-212"; exon_number 13; exon_id "ENSMUSE00000688371.2"; level 2; protein_id "ENSMUSP00000142890.2"; transcript_support_level "5"; mgi_id "MGI:1915022"; tag "basic"; tag "Ensembl_canonical"; tag "GENCODE_Primary"; tag "appris_principal_1"; tag "CCDS"; ccdsid "CCDS36919.1"; havana_gene "OTTMUSG00000023392.1"; havana_transcript "OTTMUST00000056789.1";
chr14	ENSEMBL_gcm37	exon	52458371	52458614	0.560693398641921	-	.	gene_id "ENSMUSG00000053754.15"; transcript_id "ENSMUSG00000053754.15_tx_5"; exon_id "chr14_52458371_52458614_-"; exonnum "14"; txlen "8265";
chr14	ENSEMBL_gcm37	exon	52458371	52458614	0.560693398641921	-	.	gene_id "ENSMUSG00000053754.15"; transcript_id "ENSMUSG00000053754.15_tx_6"; exon_id "chr14_52458371_52458614_-"; exonnum "14"; txlen "8239";
chr14	ENSEMBL	exon	52458760	52458881	0	-	.	gene_id "ENSMUSG00000053754.15"; transcript_id "ENSMUST00000089752.11"; gene_type "protein_coding"; gene_name "Chd8"; transcript_type "protein_coding"; transcript_name "Chd8-201"; exon_number 11; exon_id "ENSMUSE00000688373.2"; level 3; protein_id "ENSMUSP00000087184.5"; transcript_support_level "1"; mgi_id "MGI:1915022"; tag "basic"; tag "appris_principal_1"; tag "CCDS"; ccdsid "CCDS36919.1"; havana_gene "OTTMUSG00000023392.1";
chr14	ENSEMBL	CDS	52458760	52458881	0	-	0	gene_id "ENSMUSG00000053754.15"; transcript_id "ENSMUST00000089752.11"; gene_type "protein_coding"; gene_name "Chd8"; transcript_type "protein_coding"; transcript_name "Chd8-201"; exon_number 11; exon_id "ENSMUSE00000688373.2"; level 3; protein_id "ENSMUSP00000087184.5"; transcript_support_level "1"; mgi_id "MGI:1915022"; tag "basic"; tag "appris_principal_1"; tag "CCDS"; ccdsid "CCDS36919.1"; havana_gene "OTTMUSG00000023392.1";
chr14	HAVANA	exon	52458760	52458881	0	-	.	gene_id "ENSMUSG00000053754.15"; transcript_id "ENSMUST00000200169.6"; gene_type "protein_coding"; gene_name "Chd8"; transcript_type "protein_coding"; transcript_name "Chd8-212"; exon_number 12; exon_id "ENSMUSE00000688373.2"; level 2; protein_id "ENSMUSP00000142890.2"; transcript_support_level "5"; mgi_id "MGI:1915022"; tag "basic"; tag "Ensembl_canonical"; tag "GENCODE_Primary"; tag "appris_principal_1"; tag "CCDS"; ccdsid "CCDS36919.1"; havana_gene "OTTMUSG00000023392.1"; havana_transcript "OTTMUST00000056789.1";
chr14	HAVANA	CDS	52458760	52458881	0	-	0	gene_id "ENSMUSG00000053754.15"; transcript_id "ENSMUST00000200169.6"; gene_type "protein_coding"; gene_name "Chd8"; transcript_type "protein_coding"; transcript_name "Chd8-212"; exon_number 12; exon_id "ENSMUSE00000688373.2"; level 2; protein_id "ENSMUSP00000142890.2"; transcript_support_level "5"; mgi_id "MGI:1915022"; tag "basic"; tag "Ensembl_canonical"; tag "GENCODE_Primary"; tag "appris_principal_1"; tag "CCDS"; ccdsid "CCDS36919.1"; havana_gene "OTTMUSG00000023392.1"; havana_transcript "OTTMUST00000056789.1";
chr14	ENSEMBL_gcm37	exon	52458760	52458881	0.560693398641921	-	.	gene_id "ENSMUSG00000053754.15"; transcript_id "ENSMUSG00000053754.15_tx_5"; exon_id "chr14_52458760_52458881_-"; exonnum "13"; txlen "8265";
chr14	ENSEMBL_gcm37	exon	52458760	52458881	0.560693398641921	-	.	gene_id "ENSMUSG00000053754.15"; transcript_id "ENSMUSG00000053754.15_tx_6"; exon_id "chr14_52458760_52458881_-"; exonnum "13"; txlen "8239";
chr14	sragcm37_mid	exon	52459353	52459409	0.560693398641921	-	.	gene_id "ENSMUSG00000053754.15"; transcript_id "ENSMUSG00000053754.15_tx_5"; exon_id "chr14_52459353_52459409_-"; exonnum "12"; txlen "8265";
chr14	sragcm37_mid	exon	52459353	52459409	0.560693398641921	-	.	gene_id "ENSMUSG00000053754.15"; transcript_id "ENSMUSG00000053754.15_tx_6"; exon_id "chr14_52459353_52459409_-"; exonnum "12"; txlen "8239";
chr14	ENSEMBL	exon	52459939	52460076	0	-	.	gene_id "ENSMUSG00000053754.15"; transcript_id "ENSMUST00000089752.11"; gene_type "protein_coding"; gene_name "Chd8"; transcript_type "protein_coding"; transcript_name "Chd8-201"; exon_number 10; exon_id "ENSMUSE00000688376.2"; level 3; protein_id "ENSMUSP00000087184.5"; transcript_support_level "1"; mgi_id "MGI:1915022"; tag "basic"; tag "appris_principal_1"; tag "CCDS"; ccdsid "CCDS36919.1"; havana_gene "OTTMUSG00000023392.1";
chr14	ENSEMBL	CDS	52459939	52460076	0	-	0	gene_id "ENSMUSG00000053754.15"; transcript_id "ENSMUST00000089752.11"; gene_type "protein_coding"; gene_name "Chd8"; transcript_type "protein_coding"; transcript_name "Chd8-201"; exon_number 10; exon_id "ENSMUSE00000688376.2"; level 3; protein_id "ENSMUSP00000087184.5"; transcript_support_level "1"; mgi_id "MGI:1915022"; tag "basic"; tag "appris_principal_1"; tag "CCDS"; ccdsid "CCDS36919.1"; havana_gene "OTTMUSG00000023392.1";
chr14	HAVANA	exon	52459939	52460076	0	-	.	gene_id "ENSMUSG00000053754.15"; transcript_id "ENSMUST00000200169.6"; gene_type "protein_coding"; gene_name "Chd8"; transcript_type "protein_coding"; transcript_name "Chd8-212"; exon_number 11; exon_id "ENSMUSE00000688376.2"; level 2; protein_id "ENSMUSP00000142890.2"; transcript_support_level "5"; mgi_id "MGI:1915022"; tag "basic"; tag "Ensembl_canonical"; tag "GENCODE_Primary"; tag "appris_principal_1"; tag "CCDS"; ccdsid "CCDS36919.1"; havana_gene "OTTMUSG00000023392.1"; havana_transcript "OTTMUST00000056789.1";
chr14	HAVANA	CDS	52459939	52460076	0	-	0	gene_id "ENSMUSG00000053754.15"; transcript_id "ENSMUST00000200169.6"; gene_type "protein_coding"; gene_name "Chd8"; transcript_type "protein_coding"; transcript_name "Chd8-212"; exon_number 11; exon_id "ENSMUSE00000688376.2"; level 2; protein_id "ENSMUSP00000142890.2"; transcript_support_level "5"; mgi_id "MGI:1915022"; tag "basic"; tag "Ensembl_canonical"; tag "GENCODE_Primary"; tag "appris_principal_1"; tag "CCDS"; ccdsid "CCDS36919.1"; havana_gene "OTTMUSG00000023392.1"; havana_transcript "OTTMUST00000056789.1";
chr14	ENSEMBL_gcm37	exon	52459939	52460076	0.560693398641921	-	.	gene_id "ENSMUSG00000053754.15"; transcript_id "ENSMUSG00000053754.15_tx_5"; exon_id "chr14_52459939_52460076_-"; exonnum "11"; txlen "8265";
chr14	ENSEMBL_gcm37	exon	52459939	52460076	0.560693398641921	-	.	gene_id "ENSMUSG00000053754.15"; transcript_id "ENSMUSG00000053754.15_tx_6"; exon_id "chr14_52459939_52460076_-"; exonnum "11"; txlen "8239";
chr14	HAVANA	exon	52460056	52460076	0	-	.	gene_id "ENSMUSG00000053754.15"; transcript_id "ENSMUST00000149694.2"; gene_type "protein_coding"; gene_name "Chd8"; transcript_type "protein_coding_CDS_not_defined"; transcript_name "Chd8-208"; exon_number 7; exon_id "ENSMUSE00000780643.2"; level 2; transcript_support_level "5"; mgi_id "MGI:1915022"; tag "mRNA_start_NF"; havana_gene "OTTMUSG00000023392.1"; havana_transcript "OTTMUST00000056880.1";
chr14	HAVANA	transcript	52460056	52465054	0	-	.	gene_id "ENSMUSG00000053754.15"; transcript_id "ENSMUST00000149694.2"; gene_type "protein_coding"; gene_name "Chd8"; transcript_type "protein_coding_CDS_not_defined"; transcript_name "Chd8-208"; level 2; transcript_support_level "5"; mgi_id "MGI:1915022"; tag "mRNA_start_NF"; havana_gene "OTTMUSG00000023392.1"; havana_transcript "OTTMUST00000056880.1";
chr14	HAVANA	exon	52461846	52462166	0	-	.	gene_id "ENSMUSG00000053754.15"; transcript_id "ENSMUST00000226625.2"; gene_type "protein_coding"; gene_name "Chd8"; transcript_type "retained_intron"; transcript_name "Chd8-214"; exon_number 3; exon_id "ENSMUSE00001435711.2"; level 2; mgi_id "MGI:1915022"; havana_gene "OTTMUSG00000023392.1"; havana_transcript "OTTMUST00000167792.1";
chr14	HAVANA	transcript	52461846	52464118	0	-	.	gene_id "ENSMUSG00000053754.15"; transcript_id "ENSMUST00000226625.2"; gene_type "protein_coding"; gene_name "Chd8"; transcript_type "retained_intron"; transcript_name "Chd8-214"; level 2; mgi_id "MGI:1915022"; havana_gene "OTTMUSG00000023392.1"; havana_transcript "OTTMUST00000167792.1";
chr14	HAVANA	exon	52461977	52462007	0	-	.	gene_id "ENSMUSG00000053754.15"; transcript_id "ENSMUST00000149694.2"; gene_type "protein_coding"; gene_name "Chd8"; transcript_type "protein_coding_CDS_not_defined"; transcript_name "Chd8-208"; exon_number 6; exon_id "ENSMUSE00000770794.2"; level 2; transcript_support_level "5"; mgi_id "MGI:1915022"; tag "mRNA_start_NF"; havana_gene "OTTMUSG00000023392.1"; havana_transcript "OTTMUST00000056880.1";
chr14	ENSEMBL	exon	52462083	52462166	0	-	.	gene_id "ENSMUSG00000053754.15"; transcript_id "ENSMUST00000089752.11"; gene_type "protein_coding"; gene_name "Chd8"; transcript_type "protein_coding"; transcript_name "Chd8-201"; exon_number 9; exon_id "ENSMUSE00001214574.2"; level 3; protein_id "ENSMUSP00000087184.5"; transcript_support_level "1"; mgi_id "MGI:1915022"; tag "basic"; tag "appris_principal_1"; tag "CCDS"; ccdsid "CCDS36919.1"; havana_gene "OTTMUSG00000023392.1";
chr14	ENSEMBL	CDS	52462083	52462166	0	-	0	gene_id "ENSMUSG00000053754.15"; transcript_id "ENSMUST00000089752.11"; gene_type "protein_coding"; gene_name "Chd8"; transcript_type "protein_coding"; transcript_name "Chd8-201"; exon_number 9; exon_id "ENSMUSE00001214574.2"; level 3; protein_id "ENSMUSP00000087184.5"; transcript_support_level "1"; mgi_id "MGI:1915022"; tag "basic"; tag "appris_principal_1"; tag "CCDS"; ccdsid "CCDS36919.1"; havana_gene "OTTMUSG00000023392.1";
chr14	HAVANA	exon	52462083	52462166	0	-	.	gene_id "ENSMUSG00000053754.15"; transcript_id "ENSMUST00000200169.6"; gene_type "protein_coding"; gene_name "Chd8"; transcript_type "protein_coding"; transcript_name "Chd8-212"; exon_number 10; exon_id "ENSMUSE00001214574.2"; level 2; protein_id "ENSMUSP00000142890.2"; transcript_support_level "5"; mgi_id "MGI:1915022"; tag "basic"; tag "Ensembl_canonical"; tag "GENCODE_Primary"; tag "appris_principal_1"; tag "CCDS"; ccdsid "CCDS36919.1"; havana_gene "OTTMUSG00000023392.1"; havana_transcript "OTTMUST00000056789.1";
chr14	HAVANA	CDS	52462083	52462166	0	-	0	gene_id "ENSMUSG00000053754.15"; transcript_id "ENSMUST00000200169.6"; gene_type "protein_coding"; gene_name "Chd8"; transcript_type "protein_coding"; transcript_name "Chd8-212"; exon_number 10; exon_id "ENSMUSE00001214574.2"; level 2; protein_id "ENSMUSP00000142890.2"; transcript_support_level "5"; mgi_id "MGI:1915022"; tag "basic"; tag "Ensembl_canonical"; tag "GENCODE_Primary"; tag "appris_principal_1"; tag "CCDS"; ccdsid "CCDS36919.1"; havana_gene "OTTMUSG00000023392.1"; havana_transcript "OTTMUST00000056789.1";
chr14	HAVANA	exon	52462083	52462166	0	-	.	gene_id "ENSMUSG00000053754.15"; transcript_id "ENSMUST00000149694.2"; gene_type "protein_coding"; gene_name "Chd8"; transcript_type "protein_coding_CDS_not_defined"; transcript_name "Chd8-208"; exon_number 5; exon_id "ENSMUSE00001299831.2"; level 2; transcript_support_level "5"; mgi_id "MGI:1915022"; tag "mRNA_start_NF"; havana_gene "OTTMUSG00000023392.1"; havana_transcript "OTTMUST00000056880.1";
chr14	ENSEMBL_gcm37	exon	52462083	52462166	0.560693398641921	-	.	gene_id "ENSMUSG00000053754.15"; transcript_id "ENSMUSG00000053754.15_tx_5"; exon_id "chr14_52462083_52462166_-"; exonnum "10"; txlen "8265";
chr14	ENSEMBL_gcm37	exon	52462083	52462166	0.560693398641921	-	.	gene_id "ENSMUSG00000053754.15"; transcript_id "ENSMUSG00000053754.15_tx_6"; exon_id "chr14_52462083_52462166_-"; exonnum "10"; txlen "8239";
chr14	ENSEMBL	exon	52463495	52463612	0	-	.	gene_id "ENSMUSG00000053754.15"; transcript_id "ENSMUST00000089752.11"; gene_type "protein_coding"; gene_name "Chd8"; transcript_type "protein_coding"; transcript_name "Chd8-201"; exon_number 8; exon_id "ENSMUSE00001247847.2"; level 3; protein_id "ENSMUSP00000087184.5"; transcript_support_level "1"; mgi_id "MGI:1915022"; tag "basic"; tag "appris_principal_1"; tag "CCDS"; ccdsid "CCDS36919.1"; havana_gene "OTTMUSG00000023392.1";
chr14	ENSEMBL	CDS	52463495	52463612	0	-	1	gene_id "ENSMUSG00000053754.15"; transcript_id "ENSMUST00000089752.11"; gene_type "protein_coding"; gene_name "Chd8"; transcript_type "protein_coding"; transcript_name "Chd8-201"; exon_number 8; exon_id "ENSMUSE00001247847.2"; level 3; protein_id "ENSMUSP00000087184.5"; transcript_support_level "1"; mgi_id "MGI:1915022"; tag "basic"; tag "appris_principal_1"; tag "CCDS"; ccdsid "CCDS36919.1"; havana_gene "OTTMUSG00000023392.1";
chr14	HAVANA	exon	52463495	52463612	0	-	.	gene_id "ENSMUSG00000053754.15"; transcript_id "ENSMUST00000200169.6"; gene_type "protein_coding"; gene_name "Chd8"; transcript_type "protein_coding"; transcript_name "Chd8-212"; exon_number 9; exon_id "ENSMUSE00001247847.2"; level 2; protein_id "ENSMUSP00000142890.2"; transcript_support_level "5"; mgi_id "MGI:1915022"; tag "basic"; tag "Ensembl_canonical"; tag "GENCODE_Primary"; tag "appris_principal_1"; tag "CCDS"; ccdsid "CCDS36919.1"; havana_gene "OTTMUSG00000023392.1"; havana_transcript "OTTMUST00000056789.1";
chr14	HAVANA	CDS	52463495	52463612	0	-	1	gene_id "ENSMUSG00000053754.15"; transcript_id "ENSMUST00000200169.6"; gene_type "protein_coding"; gene_name "Chd8"; transcript_type "protein_coding"; transcript_name "Chd8-212"; exon_number 9; exon_id "ENSMUSE00001247847.2"; level 2; protein_id "ENSMUSP00000142890.2"; transcript_support_level "5"; mgi_id "MGI:1915022"; tag "basic"; tag "Ensembl_canonical"; tag "GENCODE_Primary"; tag "appris_principal_1"; tag "CCDS"; ccdsid "CCDS36919.1"; havana_gene "OTTMUSG00000023392.1"; havana_transcript "OTTMUST00000056789.1";
chr14	HAVANA	exon	52463495	52463612	0	-	.	gene_id "ENSMUSG00000053754.15"; transcript_id "ENSMUST00000149694.2"; gene_type "protein_coding"; gene_name "Chd8"; transcript_type "protein_coding_CDS_not_defined"; transcript_name "Chd8-208"; exon_number 4; exon_id "ENSMUSE00001262790.2"; level 2; transcript_support_level "5"; mgi_id "MGI:1915022"; tag "mRNA_start_NF"; havana_gene "OTTMUSG00000023392.1"; havana_transcript "OTTMUST00000056880.1";
chr14	HAVANA	exon	52463495	52463612	0	-	.	gene_id "ENSMUSG00000053754.15"; transcript_id "ENSMUST00000226625.2"; gene_type "protein_coding"; gene_name "Chd8"; transcript_type "retained_intron"; transcript_name "Chd8-214"; exon_number 2; exon_id "ENSMUSE00001262790.2"; level 2; mgi_id "MGI:1915022"; havana_gene "OTTMUSG00000023392.1"; havana_transcript "OTTMUST00000167792.1";
chr14	ENSEMBL_gcm37	exon	52463495	52463612	0.560693398641921	-	.	gene_id "ENSMUSG00000053754.15"; transcript_id "ENSMUSG00000053754.15_tx_5"; exon_id "chr14_52463495_52463612_-"; exonnum "9"; txlen "8265";
chr14	ENSEMBL_gcm37	exon	52463495	52463612	0.560693398641921	-	.	gene_id "ENSMUSG00000053754.15"; transcript_id "ENSMUSG00000053754.15_tx_6"; exon_id "chr14_52463495_52463612_-"; exonnum "9"; txlen "8239";
chr14	HAVANA	exon	52464070	52464118	0	-	.	gene_id "ENSMUSG00000053754.15"; transcript_id "ENSMUST00000226625.2"; gene_type "protein_coding"; gene_name "Chd8"; transcript_type "retained_intron"; transcript_name "Chd8-214"; exon_number 1; exon_id "ENSMUSE00001429003.2"; level 2; mgi_id "MGI:1915022"; havana_gene "OTTMUSG00000023392.1"; havana_transcript "OTTMUST00000167792.1";
chr14	ENSEMBL	exon	52464070	52464125	0	-	.	gene_id "ENSMUSG00000053754.15"; transcript_id "ENSMUST00000089752.11"; gene_type "protein_coding"; gene_name "Chd8"; transcript_type "protein_coding"; transcript_name "Chd8-201"; exon_number 7; exon_id "ENSMUSE00001220246.2"; level 3; protein_id "ENSMUSP00000087184.5"; transcript_support_level "1"; mgi_id "MGI:1915022"; tag "basic"; tag "appris_principal_1"; tag "CCDS"; ccdsid "CCDS36919.1"; havana_gene "OTTMUSG00000023392.1";
chr14	ENSEMBL	CDS	52464070	52464125	0	-	0	gene_id "ENSMUSG00000053754.15"; transcript_id "ENSMUST00000089752.11"; gene_type "protein_coding"; gene_name "Chd8"; transcript_type "protein_coding"; transcript_name "Chd8-201"; exon_number 7; exon_id "ENSMUSE00001220246.2"; level 3; protein_id "ENSMUSP00000087184.5"; transcript_support_level "1"; mgi_id "MGI:1915022"; tag "basic"; tag "appris_principal_1"; tag "CCDS"; ccdsid "CCDS36919.1"; havana_gene "OTTMUSG00000023392.1";
chr14	HAVANA	exon	52464070	52464125	0	-	.	gene_id "ENSMUSG00000053754.15"; transcript_id "ENSMUST00000200169.6"; gene_type "protein_coding"; gene_name "Chd8"; transcript_type "protein_coding"; transcript_name "Chd8-212"; exon_number 8; exon_id "ENSMUSE00001220246.2"; level 2; protein_id "ENSMUSP00000142890.2"; transcript_support_level "5"; mgi_id "MGI:1915022"; tag "basic"; tag "Ensembl_canonical"; tag "GENCODE_Primary"; tag "appris_principal_1"; tag "CCDS"; ccdsid "CCDS36919.1"; havana_gene "OTTMUSG00000023392.1"; havana_transcript "OTTMUST00000056789.1";
chr14	HAVANA	CDS	52464070	52464125	0	-	0	gene_id "ENSMUSG00000053754.15"; transcript_id "ENSMUST00000200169.6"; gene_type "protein_coding"; gene_name "Chd8"; transcript_type "protein_coding"; transcript_name "Chd8-212"; exon_number 8; exon_id "ENSMUSE00001220246.2"; level 2; protein_id "ENSMUSP00000142890.2"; transcript_support_level "5"; mgi_id "MGI:1915022"; tag "basic"; tag "Ensembl_canonical"; tag "GENCODE_Primary"; tag "appris_principal_1"; tag "CCDS"; ccdsid "CCDS36919.1"; havana_gene "OTTMUSG00000023392.1"; havana_transcript "OTTMUST00000056789.1";
chr14	HAVANA	exon	52464070	52464125	0	-	.	gene_id "ENSMUSG00000053754.15"; transcript_id "ENSMUST00000149694.2"; gene_type "protein_coding"; gene_name "Chd8"; transcript_type "protein_coding_CDS_not_defined"; transcript_name "Chd8-208"; exon_number 3; exon_id "ENSMUSE00001276608.2"; level 2; transcript_support_level "5"; mgi_id "MGI:1915022"; tag "mRNA_start_NF"; havana_gene "OTTMUSG00000023392.1"; havana_transcript "OTTMUST00000056880.1";
chr14	ENSEMBL_gcm37	exon	52464070	52464125	0.560693398641921	-	.	gene_id "ENSMUSG00000053754.15"; transcript_id "ENSMUSG00000053754.15_tx_5"; exon_id "chr14_52464070_52464125_-"; exonnum "8"; txlen "8265";
chr14	ENSEMBL_gcm37	exon	52464070	52464125	0.560693398641921	-	.	gene_id "ENSMUSG00000053754.15"; transcript_id "ENSMUSG00000053754.15_tx_6"; exon_id "chr14_52464070_52464125_-"; exonnum "8"; txlen "8239";
chr14	ENSEMBL	exon	52464693	52464761	0	-	.	gene_id "ENSMUSG00000053754.15"; transcript_id "ENSMUST00000089752.11"; gene_type "protein_coding"; gene_name "Chd8"; transcript_type "protein_coding"; transcript_name "Chd8-201"; exon_number 6; exon_id "ENSMUSE00001265747.2"; level 3; protein_id "ENSMUSP00000087184.5"; transcript_support_level "1"; mgi_id "MGI:1915022"; tag "basic"; tag "appris_principal_1"; tag "CCDS"; ccdsid "CCDS36919.1"; havana_gene "OTTMUSG00000023392.1";
chr14	ENSEMBL	CDS	52464693	52464761	0	-	0	gene_id "ENSMUSG00000053754.15"; transcript_id "ENSMUST00000089752.11"; gene_type "protein_coding"; gene_name "Chd8"; transcript_type "protein_coding"; transcript_name "Chd8-201"; exon_number 6; exon_id "ENSMUSE00001265747.2"; level 3; protein_id "ENSMUSP00000087184.5"; transcript_support_level "1"; mgi_id "MGI:1915022"; tag "basic"; tag "appris_principal_1"; tag "CCDS"; ccdsid "CCDS36919.1"; havana_gene "OTTMUSG00000023392.1";
chr14	HAVANA	exon	52464693	52464761	0	-	.	gene_id "ENSMUSG00000053754.15"; transcript_id "ENSMUST00000200169.6"; gene_type "protein_coding"; gene_name "Chd8"; transcript_type "protein_coding"; transcript_name "Chd8-212"; exon_number 7; exon_id "ENSMUSE00001265747.2"; level 2; protein_id "ENSMUSP00000142890.2"; transcript_support_level "5"; mgi_id "MGI:1915022"; tag "basic"; tag "Ensembl_canonical"; tag "GENCODE_Primary"; tag "appris_principal_1"; tag "CCDS"; ccdsid "CCDS36919.1"; havana_gene "OTTMUSG00000023392.1"; havana_transcript "OTTMUST00000056789.1";
chr14	HAVANA	CDS	52464693	52464761	0	-	0	gene_id "ENSMUSG00000053754.15"; transcript_id "ENSMUST00000200169.6"; gene_type "protein_coding"; gene_name "Chd8"; transcript_type "protein_coding"; transcript_name "Chd8-212"; exon_number 7; exon_id "ENSMUSE00001265747.2"; level 2; protein_id "ENSMUSP00000142890.2"; transcript_support_level "5"; mgi_id "MGI:1915022"; tag "basic"; tag "Ensembl_canonical"; tag "GENCODE_Primary"; tag "appris_principal_1"; tag "CCDS"; ccdsid "CCDS36919.1"; havana_gene "OTTMUSG00000023392.1"; havana_transcript "OTTMUST00000056789.1";
chr14	HAVANA	exon	52464693	52464761	0	-	.	gene_id "ENSMUSG00000053754.15"; transcript_id "ENSMUST00000149694.2"; gene_type "protein_coding"; gene_name "Chd8"; transcript_type "protein_coding_CDS_not_defined"; transcript_name "Chd8-208"; exon_number 2; exon_id "ENSMUSE00001259022.2"; level 2; transcript_support_level "5"; mgi_id "MGI:1915022"; tag "mRNA_start_NF"; havana_gene "OTTMUSG00000023392.1"; havana_transcript "OTTMUST00000056880.1";
chr14	ENSEMBL_gcm37	exon	52464693	52464761	0.560693398641921	-	.	gene_id "ENSMUSG00000053754.15"; transcript_id "ENSMUSG00000053754.15_tx_5"; exon_id "chr14_52464693_52464761_-"; exonnum "7"; txlen "8265";
chr14	ENSEMBL_gcm37	exon	52464693	52464761	0.560693398641921	-	.	gene_id "ENSMUSG00000053754.15"; transcript_id "ENSMUSG00000053754.15_tx_6"; exon_id "chr14_52464693_52464761_-"; exonnum "7"; txlen "8239";
chr14	HAVANA	exon	52464955	52465054	0	-	.	gene_id "ENSMUSG00000053754.15"; transcript_id "ENSMUST00000149694.2"; gene_type "protein_coding"; gene_name "Chd8"; transcript_type "protein_coding_CDS_not_defined"; transcript_name "Chd8-208"; exon_number 1; exon_id "ENSMUSE00000748961.2"; level 2; transcript_support_level "5"; mgi_id "MGI:1915022"; tag "mRNA_start_NF"; havana_gene "OTTMUSG00000023392.1"; havana_transcript "OTTMUST00000056880.1";
chr14	ENSEMBL	exon	52464955	52465137	0	-	.	gene_id "ENSMUSG00000053754.15"; transcript_id "ENSMUST00000089752.11"; gene_type "protein_coding"; gene_name "Chd8"; transcript_type "protein_coding"; transcript_name "Chd8-201"; exon_number 5; exon_id "ENSMUSE00000286999.4"; level 3; protein_id "ENSMUSP00000087184.5"; transcript_support_level "1"; mgi_id "MGI:1915022"; tag "basic"; tag "appris_principal_1"; tag "CCDS"; ccdsid "CCDS36919.1"; havana_gene "OTTMUSG00000023392.1";
chr14	ENSEMBL	CDS	52464955	52465137	0	-	0	gene_id "ENSMUSG00000053754.15"; transcript_id "ENSMUST00000089752.11"; gene_type "protein_coding"; gene_name "Chd8"; transcript_type "protein_coding"; transcript_name "Chd8-201"; exon_number 5; exon_id "ENSMUSE00000286999.4"; level 3; protein_id "ENSMUSP00000087184.5"; transcript_support_level "1"; mgi_id "MGI:1915022"; tag "basic"; tag "appris_principal_1"; tag "CCDS"; ccdsid "CCDS36919.1"; havana_gene "OTTMUSG00000023392.1";
chr14	HAVANA	exon	52464955	52465137	0	-	.	gene_id "ENSMUSG00000053754.15"; transcript_id "ENSMUST00000200169.6"; gene_type "protein_coding"; gene_name "Chd8"; transcript_type "protein_coding"; transcript_name "Chd8-212"; exon_number 6; exon_id "ENSMUSE00000286999.4"; level 2; protein_id "ENSMUSP00000142890.2"; transcript_support_level "5"; mgi_id "MGI:1915022"; tag "basic"; tag "Ensembl_canonical"; tag "GENCODE_Primary"; tag "appris_principal_1"; tag "CCDS"; ccdsid "CCDS36919.1"; havana_gene "OTTMUSG00000023392.1"; havana_transcript "OTTMUST00000056789.1";
chr14	HAVANA	CDS	52464955	52465137	0	-	0	gene_id "ENSMUSG00000053754.15"; transcript_id "ENSMUST00000200169.6"; gene_type "protein_coding"; gene_name "Chd8"; transcript_type "protein_coding"; transcript_name "Chd8-212"; exon_number 6; exon_id "ENSMUSE00000286999.4"; level 2; protein_id "ENSMUSP00000142890.2"; transcript_support_level "5"; mgi_id "MGI:1915022"; tag "basic"; tag "Ensembl_canonical"; tag "GENCODE_Primary"; tag "appris_principal_1"; tag "CCDS"; ccdsid "CCDS36919.1"; havana_gene "OTTMUSG00000023392.1"; havana_transcript "OTTMUST00000056789.1";
chr14	ENSEMBL_gcm37	exon	52464955	52465137	0.560693398641921	-	.	gene_id "ENSMUSG00000053754.15"; transcript_id "ENSMUSG00000053754.15_tx_5"; exon_id "chr14_52464955_52465137_-"; exonnum "6"; txlen "8265";
chr14	ENSEMBL_gcm37	exon	52464955	52465137	0.560693398641921	-	.	gene_id "ENSMUSG00000053754.15"; transcript_id "ENSMUSG00000053754.15_tx_6"; exon_id "chr14_52464955_52465137_-"; exonnum "6"; txlen "8239";
chr14	ENSEMBL	exon	52468895	52469009	0	-	.	gene_id "ENSMUSG00000053754.15"; transcript_id "ENSMUST00000089752.11"; gene_type "protein_coding"; gene_name "Chd8"; transcript_type "protein_coding"; transcript_name "Chd8-201"; exon_number 4; exon_id "ENSMUSE00000287005.4"; level 3; protein_id "ENSMUSP00000087184.5"; transcript_support_level "1"; mgi_id "MGI:1915022"; tag "basic"; tag "appris_principal_1"; tag "CCDS"; ccdsid "CCDS36919.1"; havana_gene "OTTMUSG00000023392.1";
chr14	ENSEMBL	CDS	52468895	52469009	0	-	1	gene_id "ENSMUSG00000053754.15"; transcript_id "ENSMUST00000089752.11"; gene_type "protein_coding"; gene_name "Chd8"; transcript_type "protein_coding"; transcript_name "Chd8-201"; exon_number 4; exon_id "ENSMUSE00000287005.4"; level 3; protein_id "ENSMUSP00000087184.5"; transcript_support_level "1"; mgi_id "MGI:1915022"; tag "basic"; tag "appris_principal_1"; tag "CCDS"; ccdsid "CCDS36919.1"; havana_gene "OTTMUSG00000023392.1";
chr14	HAVANA	exon	52468895	52469009	0	-	.	gene_id "ENSMUSG00000053754.15"; transcript_id "ENSMUST00000200169.6"; gene_type "protein_coding"; gene_name "Chd8"; transcript_type "protein_coding"; transcript_name "Chd8-212"; exon_number 5; exon_id "ENSMUSE00000287005.4"; level 2; protein_id "ENSMUSP00000142890.2"; transcript_support_level "5"; mgi_id "MGI:1915022"; tag "basic"; tag "Ensembl_canonical"; tag "GENCODE_Primary"; tag "appris_principal_1"; tag "CCDS"; ccdsid "CCDS36919.1"; havana_gene "OTTMUSG00000023392.1"; havana_transcript "OTTMUST00000056789.1";
chr14	HAVANA	CDS	52468895	52469009	0	-	1	gene_id "ENSMUSG00000053754.15"; transcript_id "ENSMUST00000200169.6"; gene_type "protein_coding"; gene_name "Chd8"; transcript_type "protein_coding"; transcript_name "Chd8-212"; exon_number 5; exon_id "ENSMUSE00000287005.4"; level 2; protein_id "ENSMUSP00000142890.2"; transcript_support_level "5"; mgi_id "MGI:1915022"; tag "basic"; tag "Ensembl_canonical"; tag "GENCODE_Primary"; tag "appris_principal_1"; tag "CCDS"; ccdsid "CCDS36919.1"; havana_gene "OTTMUSG00000023392.1"; havana_transcript "OTTMUST00000056789.1";
chr14	ENSEMBL_gcm37	exon	52468895	52469009	0.560693398641921	-	.	gene_id "ENSMUSG00000053754.15"; transcript_id "ENSMUSG00000053754.15_tx_5"; exon_id "chr14_52468895_52469009_-"; exonnum "5"; txlen "8265";
chr14	ENSEMBL_gcm37	exon	52468895	52469009	0.560693398641921	-	.	gene_id "ENSMUSG00000053754.15"; transcript_id "ENSMUSG00000053754.15_tx_6"; exon_id "chr14_52468895_52469009_-"; exonnum "5"; txlen "8239";
chr14	ENSEMBL	exon	52470002	52470387	0	-	.	gene_id "ENSMUSG00000053754.15"; transcript_id "ENSMUST00000089752.11"; gene_type "protein_coding"; gene_name "Chd8"; transcript_type "protein_coding"; transcript_name "Chd8-201"; exon_number 3; exon_id "ENSMUSE00000287013.5"; level 3; protein_id "ENSMUSP00000087184.5"; transcript_support_level "1"; mgi_id "MGI:1915022"; tag "basic"; tag "appris_principal_1"; tag "CCDS"; ccdsid "CCDS36919.1"; havana_gene "OTTMUSG00000023392.1";
chr14	ENSEMBL	CDS	52470002	52470387	0	-	0	gene_id "ENSMUSG00000053754.15"; transcript_id "ENSMUST00000089752.11"; gene_type "protein_coding"; gene_name "Chd8"; transcript_type "protein_coding"; transcript_name "Chd8-201"; exon_number 3; exon_id "ENSMUSE00000287013.5"; level 3; protein_id "ENSMUSP00000087184.5"; transcript_support_level "1"; mgi_id "MGI:1915022"; tag "basic"; tag "appris_principal_1"; tag "CCDS"; ccdsid "CCDS36919.1"; havana_gene "OTTMUSG00000023392.1";
chr14	HAVANA	exon	52470002	52470387	0	-	.	gene_id "ENSMUSG00000053754.15"; transcript_id "ENSMUST00000200169.6"; gene_type "protein_coding"; gene_name "Chd8"; transcript_type "protein_coding"; transcript_name "Chd8-212"; exon_number 4; exon_id "ENSMUSE00000287013.5"; level 2; protein_id "ENSMUSP00000142890.2"; transcript_support_level "5"; mgi_id "MGI:1915022"; tag "basic"; tag "Ensembl_canonical"; tag "GENCODE_Primary"; tag "appris_principal_1"; tag "CCDS"; ccdsid "CCDS36919.1"; havana_gene "OTTMUSG00000023392.1"; havana_transcript "OTTMUST00000056789.1";
chr14	HAVANA	CDS	52470002	52470387	0	-	0	gene_id "ENSMUSG00000053754.15"; transcript_id "ENSMUST00000200169.6"; gene_type "protein_coding"; gene_name "Chd8"; transcript_type "protein_coding"; transcript_name "Chd8-212"; exon_number 4; exon_id "ENSMUSE00000287013.5"; level 2; protein_id "ENSMUSP00000142890.2"; transcript_support_level "5"; mgi_id "MGI:1915022"; tag "basic"; tag "Ensembl_canonical"; tag "GENCODE_Primary"; tag "appris_principal_1"; tag "CCDS"; ccdsid "CCDS36919.1"; havana_gene "OTTMUSG00000023392.1"; havana_transcript "OTTMUST00000056789.1";
chr14	ENSEMBL_gcm37	exon	52470002	52470387	0.560693398641921	-	.	gene_id "ENSMUSG00000053754.15"; transcript_id "ENSMUSG00000053754.15_tx_5"; exon_id "chr14_52470002_52470387_-"; exonnum "4"; txlen "8265";
chr14	ENSEMBL_gcm37	exon	52470002	52470387	0.560693398641921	-	.	gene_id "ENSMUSG00000053754.15"; transcript_id "ENSMUSG00000053754.15_tx_6"; exon_id "chr14_52470002_52470387_-"; exonnum "4"; txlen "8239";
chr14	ENSEMBL	exon	52472581	52472958	0	-	.	gene_id "ENSMUSG00000053754.15"; transcript_id "ENSMUST00000089752.11"; gene_type "protein_coding"; gene_name "Chd8"; transcript_type "protein_coding"; transcript_name "Chd8-201"; exon_number 2; exon_id "ENSMUSE00000559853.2"; level 3; protein_id "ENSMUSP00000087184.5"; transcript_support_level "1"; mgi_id "MGI:1915022"; tag "basic"; tag "appris_principal_1"; tag "CCDS"; ccdsid "CCDS36919.1"; havana_gene "OTTMUSG00000023392.1";
chr14	ENSEMBL	CDS	52472581	52472958	0	-	0	gene_id "ENSMUSG00000053754.15"; transcript_id "ENSMUST00000089752.11"; gene_type "protein_coding"; gene_name "Chd8"; transcript_type "protein_coding"; transcript_name "Chd8-201"; exon_number 2; exon_id "ENSMUSE00000559853.2"; level 3; protein_id "ENSMUSP00000087184.5"; transcript_support_level "1"; mgi_id "MGI:1915022"; tag "basic"; tag "appris_principal_1"; tag "CCDS"; ccdsid "CCDS36919.1"; havana_gene "OTTMUSG00000023392.1";
chr14	HAVANA	exon	52472581	52472958	0	-	.	gene_id "ENSMUSG00000053754.15"; transcript_id "ENSMUST00000200169.6"; gene_type "protein_coding"; gene_name "Chd8"; transcript_type "protein_coding"; transcript_name "Chd8-212"; exon_number 3; exon_id "ENSMUSE00000559853.2"; level 2; protein_id "ENSMUSP00000142890.2"; transcript_support_level "5"; mgi_id "MGI:1915022"; tag "basic"; tag "Ensembl_canonical"; tag "GENCODE_Primary"; tag "appris_principal_1"; tag "CCDS"; ccdsid "CCDS36919.1"; havana_gene "OTTMUSG00000023392.1"; havana_transcript "OTTMUST00000056789.1";
chr14	HAVANA	CDS	52472581	52472958	0	-	0	gene_id "ENSMUSG00000053754.15"; transcript_id "ENSMUST00000200169.6"; gene_type "protein_coding"; gene_name "Chd8"; transcript_type "protein_coding"; transcript_name "Chd8-212"; exon_number 3; exon_id "ENSMUSE00000559853.2"; level 2; protein_id "ENSMUSP00000142890.2"; transcript_support_level "5"; mgi_id "MGI:1915022"; tag "basic"; tag "Ensembl_canonical"; tag "GENCODE_Primary"; tag "appris_principal_1"; tag "CCDS"; ccdsid "CCDS36919.1"; havana_gene "OTTMUSG00000023392.1"; havana_transcript "OTTMUST00000056789.1";
chr14	ENSEMBL_gcm37	exon	52472581	52472958	0.560693398641921	-	.	gene_id "ENSMUSG00000053754.15"; transcript_id "ENSMUSG00000053754.15_tx_5"; exon_id "chr14_52472581_52472958_-"; exonnum "3"; txlen "8265";
chr14	ENSEMBL_gcm37	exon	52472581	52472958	0.560693398641921	-	.	gene_id "ENSMUSG00000053754.15"; transcript_id "ENSMUSG00000053754.15_tx_6"; exon_id "chr14_52472581_52472958_-"; exonnum "3"; txlen "8239";
chr14	ENSEMBL	exon	52474187	52475029	0	-	.	gene_id "ENSMUSG00000053754.15"; transcript_id "ENSMUST00000089752.11"; gene_type "protein_coding"; gene_name "Chd8"; transcript_type "protein_coding"; transcript_name "Chd8-201"; exon_number 1; exon_id "ENSMUSE00000287032.5"; level 3; protein_id "ENSMUSP00000087184.5"; transcript_support_level "1"; mgi_id "MGI:1915022"; tag "basic"; tag "appris_principal_1"; tag "CCDS"; ccdsid "CCDS36919.1"; havana_gene "OTTMUSG00000023392.1";
chr14	ENSEMBL	CDS	52474187	52475029	0	-	0	gene_id "ENSMUSG00000053754.15"; transcript_id "ENSMUST00000089752.11"; gene_type "protein_coding"; gene_name "Chd8"; transcript_type "protein_coding"; transcript_name "Chd8-201"; exon_number 1; exon_id "ENSMUSE00000287032.5"; level 3; protein_id "ENSMUSP00000087184.5"; transcript_support_level "1"; mgi_id "MGI:1915022"; tag "basic"; tag "appris_principal_1"; tag "CCDS"; ccdsid "CCDS36919.1"; havana_gene "OTTMUSG00000023392.1";
chr14	HAVANA	CDS	52474187	52475029	0	-	0	gene_id "ENSMUSG00000053754.15"; transcript_id "ENSMUST00000200169.6"; gene_type "protein_coding"; gene_name "Chd8"; transcript_type "protein_coding"; transcript_name "Chd8-212"; exon_number 2; exon_id "ENSMUSE00001354073.2"; level 2; protein_id "ENSMUSP00000142890.2"; transcript_support_level "5"; mgi_id "MGI:1915022"; tag "basic"; tag "Ensembl_canonical"; tag "GENCODE_Primary"; tag "appris_principal_1"; tag "CCDS"; ccdsid "CCDS36919.1"; havana_gene "OTTMUSG00000023392.1"; havana_transcript "OTTMUST00000056789.1";
chr14	HAVANA	exon	52474187	52475245	0	-	.	gene_id "ENSMUSG00000053754.15"; transcript_id "ENSMUST00000200169.6"; gene_type "protein_coding"; gene_name "Chd8"; transcript_type "protein_coding"; transcript_name "Chd8-212"; exon_number 2; exon_id "ENSMUSE00001354073.2"; level 2; protein_id "ENSMUSP00000142890.2"; transcript_support_level "5"; mgi_id "MGI:1915022"; tag "basic"; tag "Ensembl_canonical"; tag "GENCODE_Primary"; tag "appris_principal_1"; tag "CCDS"; ccdsid "CCDS36919.1"; havana_gene "OTTMUSG00000023392.1"; havana_transcript "OTTMUST00000056789.1";
chr14	ENSEMBL_gcm37	exon	52474187	52475245	0.560693398641921	-	.	gene_id "ENSMUSG00000053754.15"; transcript_id "ENSMUSG00000053754.15_tx_5"; exon_id "chr14_52474187_52475245_-"; exonnum "2"; txlen "8265";
chr14	ENSEMBL_gcm37	exon	52474187	52475245	0.560693398641921	-	.	gene_id "ENSMUSG00000053754.15"; transcript_id "ENSMUSG00000053754.15_tx_6"; exon_id "chr14_52474187_52475245_-"; exonnum "2"; txlen "8239";
chr14	HAVANA	CDS	52474963	52475029	0	-	0	gene_id "ENSMUSG00000053754.15"; transcript_id "ENSMUST00000226307.2"; gene_type "protein_coding"; gene_name "Chd8"; transcript_type "protein_coding"; transcript_name "Chd8-213"; exon_number 2; exon_id "ENSMUSE00001434137.2"; level 2; protein_id "ENSMUSP00000154509.2"; mgi_id "MGI:1915022"; tag "mRNA_end_NF"; tag "cds_end_NF"; tag "alternative_5_UTR"; havana_gene "OTTMUSG00000023392.1"; havana_transcript "OTTMUST00000167793.1";
chr14	HAVANA	exon	52474963	52475245	0	-	.	gene_id "ENSMUSG00000053754.15"; transcript_id "ENSMUST00000226307.2"; gene_type "protein_coding"; gene_name "Chd8"; transcript_type "protein_coding"; transcript_name "Chd8-213"; exon_number 2; exon_id "ENSMUSE00001434137.2"; level 2; protein_id "ENSMUSP00000154509.2"; mgi_id "MGI:1915022"; tag "mRNA_end_NF"; tag "cds_end_NF"; tag "alternative_5_UTR"; havana_gene "OTTMUSG00000023392.1"; havana_transcript "OTTMUST00000167793.1";
chr14	HAVANA	transcript	52474963	52481966	0	-	.	gene_id "ENSMUSG00000053754.15"; transcript_id "ENSMUST00000226307.2"; gene_type "protein_coding"; gene_name "Chd8"; transcript_type "protein_coding"; transcript_name "Chd8-213"; level 2; protein_id "ENSMUSP00000154509.2"; mgi_id "MGI:1915022"; tag "mRNA_end_NF"; tag "cds_end_NF"; tag "alternative_5_UTR"; havana_gene "OTTMUSG00000023392.1"; havana_transcript "OTTMUST00000167793.1";
chr14	ENSEMBL	start_codon	52475027	52475029	0	-	0	gene_id "ENSMUSG00000053754.15"; transcript_id "ENSMUST00000089752.11"; gene_type "protein_coding"; gene_name "Chd8"; transcript_type "protein_coding"; transcript_name "Chd8-201"; exon_number 1; exon_id "ENSMUSE00000287032.5"; level 3; protein_id "ENSMUSP00000087184.5"; transcript_support_level "1"; mgi_id "MGI:1915022"; tag "basic"; tag "appris_principal_1"; tag "CCDS"; ccdsid "CCDS36919.1"; havana_gene "OTTMUSG00000023392.1";
chr14	HAVANA	start_codon	52475027	52475029	0	-	0	gene_id "ENSMUSG00000053754.15"; transcript_id "ENSMUST00000200169.6"; gene_type "protein_coding"; gene_name "Chd8"; transcript_type "protein_coding"; transcript_name "Chd8-212"; exon_number 2; exon_id "ENSMUSE00001354073.2"; level 2; protein_id "ENSMUSP00000142890.2"; transcript_support_level "5"; mgi_id "MGI:1915022"; tag "basic"; tag "Ensembl_canonical"; tag "GENCODE_Primary"; tag "appris_principal_1"; tag "CCDS"; ccdsid "CCDS36919.1"; havana_gene "OTTMUSG00000023392.1"; havana_transcript "OTTMUST00000056789.1";
chr14	HAVANA	start_codon	52475027	52475029	0	-	0	gene_id "ENSMUSG00000053754.15"; transcript_id "ENSMUST00000226307.2"; gene_type "protein_coding"; gene_name "Chd8"; transcript_type "protein_coding"; transcript_name "Chd8-213"; exon_number 2; exon_id "ENSMUSE00001434137.2"; level 2; protein_id "ENSMUSP00000154509.2"; mgi_id "MGI:1915022"; tag "mRNA_end_NF"; tag "cds_end_NF"; tag "alternative_5_UTR"; havana_gene "OTTMUSG00000023392.1"; havana_transcript "OTTMUST00000167793.1";
chr14	HAVANA	UTR	52475030	52475245	0	-	.	gene_id "ENSMUSG00000053754.15"; transcript_id "ENSMUST00000200169.6"; gene_type "protein_coding"; gene_name "Chd8"; transcript_type "protein_coding"; transcript_name "Chd8-212"; exon_number 2; exon_id "ENSMUSE00001354073.2"; level 2; protein_id "ENSMUSP00000142890.2"; transcript_support_level "5"; mgi_id "MGI:1915022"; tag "basic"; tag "Ensembl_canonical"; tag "GENCODE_Primary"; tag "appris_principal_1"; tag "CCDS"; ccdsid "CCDS36919.1"; havana_gene "OTTMUSG00000023392.1"; havana_transcript "OTTMUST00000056789.1";
chr14	HAVANA	UTR	52475030	52475245	0	-	.	gene_id "ENSMUSG00000053754.15"; transcript_id "ENSMUST00000226307.2"; gene_type "protein_coding"; gene_name "Chd8"; transcript_type "protein_coding"; transcript_name "Chd8-213"; exon_number 2; exon_id "ENSMUSE00001434137.2"; level 2; protein_id "ENSMUSP00000154509.2"; mgi_id "MGI:1915022"; tag "mRNA_end_NF"; tag "cds_end_NF"; tag "alternative_5_UTR"; havana_gene "OTTMUSG00000023392.1"; havana_transcript "OTTMUST00000167793.1";
chr14	HAVANA	exon	52481890	52481966	0	-	.	gene_id "ENSMUSG00000053754.15"; transcript_id "ENSMUST00000226307.2"; gene_type "protein_coding"; gene_name "Chd8"; transcript_type "protein_coding"; transcript_name "Chd8-213"; exon_number 1; exon_id "ENSMUSE00001433593.2"; level 2; protein_id "ENSMUSP00000154509.2"; mgi_id "MGI:1915022"; tag "mRNA_end_NF"; tag "cds_end_NF"; tag "alternative_5_UTR"; havana_gene "OTTMUSG00000023392.1"; havana_transcript "OTTMUST00000167793.1";
chr14	HAVANA	UTR	52481890	52481966	0	-	.	gene_id "ENSMUSG00000053754.15"; transcript_id "ENSMUST00000226307.2"; gene_type "protein_coding"; gene_name "Chd8"; transcript_type "protein_coding"; transcript_name "Chd8-213"; exon_number 1; exon_id "ENSMUSE00001433593.2"; level 2; protein_id "ENSMUSP00000154509.2"; mgi_id "MGI:1915022"; tag "mRNA_end_NF"; tag "cds_end_NF"; tag "alternative_5_UTR"; havana_gene "OTTMUSG00000023392.1"; havana_transcript "OTTMUST00000167793.1";
chr14	ENSEMBL_gcm37	exon	52481890	52481966	0.560693398641921	-	.	gene_id "ENSMUSG00000053754.15"; transcript_id "ENSMUSG00000053754.15_tx_6"; exon_id "chr14_52481890_52481966_-"; exonnum "1"; txlen "8239";
chr14	HAVANA	transcript	52491852	52495180	0	-	.	gene_id "ENSMUSG00000053754.15"; transcript_id "ENSMUST00000199135.2"; gene_type "protein_coding"; gene_name "Chd8"; transcript_type "retained_intron"; transcript_name "Chd8-211"; level 2; transcript_support_level "NA"; mgi_id "MGI:1915022"; havana_gene "OTTMUSG00000023392.1"; havana_transcript "OTTMUST00000133528.1";
chr14	HAVANA	exon	52491852	52495180	0	-	.	gene_id "ENSMUSG00000053754.15"; transcript_id "ENSMUST00000199135.2"; gene_type "protein_coding"; gene_name "Chd8"; transcript_type "retained_intron"; transcript_name "Chd8-211"; exon_number 1; exon_id "ENSMUSE00001348468.2"; level 2; transcript_support_level "NA"; mgi_id "MGI:1915022"; havana_gene "OTTMUSG00000023392.1"; havana_transcript "OTTMUST00000133528.1";
chr14	HAVANA	exon	52495135	52495237	0	-	.	gene_id "ENSMUSG00000053754.15"; transcript_id "ENSMUST00000200169.6"; gene_type "protein_coding"; gene_name "Chd8"; transcript_type "protein_coding"; transcript_name "Chd8-212"; exon_number 1; exon_id "ENSMUSE00001350405.3"; level 2; protein_id "ENSMUSP00000142890.2"; transcript_support_level "5"; mgi_id "MGI:1915022"; tag "basic"; tag "Ensembl_canonical"; tag "GENCODE_Primary"; tag "appris_principal_1"; tag "CCDS"; ccdsid "CCDS36919.1"; havana_gene "OTTMUSG00000023392.1"; havana_transcript "OTTMUST00000056789.1";
chr14	HAVANA	UTR	52495135	52495237	0	-	.	gene_id "ENSMUSG00000053754.15"; transcript_id "ENSMUST00000200169.6"; gene_type "protein_coding"; gene_name "Chd8"; transcript_type "protein_coding"; transcript_name "Chd8-212"; exon_number 1; exon_id "ENSMUSE00001350405.3"; level 2; protein_id "ENSMUSP00000142890.2"; transcript_support_level "5"; mgi_id "MGI:1915022"; tag "basic"; tag "Ensembl_canonical"; tag "GENCODE_Primary"; tag "appris_principal_1"; tag "CCDS"; ccdsid "CCDS36919.1"; havana_gene "OTTMUSG00000023392.1"; havana_transcript "OTTMUST00000056789.1";
chr14	ENSEMBL_gcm37	exon	52495135	52495237	0.560693398641921	-	.	gene_id "ENSMUSG00000053754.15"; transcript_id "ENSMUSG00000053754.15_tx_5"; exon_id "chr14_52495135_52495237_-"; exonnum "1"; txlen "8265";
chr14	HAVANA	UTR	52499216	52501169	0	-	.	gene_id "ENSMUSG00000022159.17"; transcript_id "ENSMUST00000022765.14"; gene_type "protein_coding"; gene_name "Rab2b"; transcript_type "protein_coding"; transcript_name "Rab2b-201"; exon_number 8; exon_id "ENSMUSE00000885758.3"; level 2; protein_id "ENSMUSP00000022765.8"; transcript_support_level "1"; mgi_id "MGI:1923588"; tag "basic"; tag "Ensembl_canonical"; tag "GENCODE_Primary"; tag "appris_principal_1"; tag "CCDS"; ccdsid "CCDS27052.1"; havana_gene "OTTMUSG00000038080.1"; havana_transcript "OTTMUST00000098085.1";
chr14	HAVANA	exon	52499216	52501274	0	-	.	gene_id "ENSMUSG00000022159.17"; transcript_id "ENSMUST00000022765.14"; gene_type "protein_coding"; gene_name "Rab2b"; transcript_type "protein_coding"; transcript_name "Rab2b-201"; exon_number 8; exon_id "ENSMUSE00000885758.3"; level 2; protein_id "ENSMUSP00000022765.8"; transcript_support_level "1"; mgi_id "MGI:1923588"; tag "basic"; tag "Ensembl_canonical"; tag "GENCODE_Primary"; tag "appris_principal_1"; tag "CCDS"; ccdsid "CCDS27052.1"; havana_gene "OTTMUSG00000038080.1"; havana_transcript "OTTMUST00000098085.1";
chr14	HAVANA	gene	52499216	52517002	0	-	.	gene_id "ENSMUSG00000022159.17"; gene_type "protein_coding"; gene_name "Rab2b"; level 2; mgi_id "MGI:1923588"; havana_gene "OTTMUSG00000038080.1";
chr14	HAVANA	transcript	52499216	52517002	0	-	.	gene_id "ENSMUSG00000022159.17"; transcript_id "ENSMUST00000022765.14"; gene_type "protein_coding"; gene_name "Rab2b"; transcript_type "protein_coding"; transcript_name "Rab2b-201"; level 2; protein_id "ENSMUSP00000022765.8"; transcript_support_level "1"; mgi_id "MGI:1923588"; tag "basic"; tag "Ensembl_canonical"; tag "GENCODE_Primary"; tag "appris_principal_1"; tag "CCDS"; ccdsid "CCDS27052.1"; havana_gene "OTTMUSG00000038080.1"; havana_transcript "OTTMUST00000098085.1";
chr14	HAVANA	exon	52499223	52500074	0	-	.	gene_id "ENSMUSG00000022159.17"; transcript_id "ENSMUST00000167116.8"; gene_type "protein_coding"; gene_name "Rab2b"; transcript_type "protein_coding"; transcript_name "Rab2b-203"; exon_number 9; exon_id "ENSMUSE00000894717.2"; level 2; protein_id "ENSMUSP00000131145.2"; transcript_support_level "1"; mgi_id "MGI:1923588"; tag "alternative_3_UTR"; tag "basic"; tag "appris_principal_1"; tag "CCDS"; ccdsid "CCDS27052.1"; havana_gene "OTTMUSG00000038080.1"; havana_transcript "OTTMUST00000098083.1";
chr14	HAVANA	UTR	52499223	52500074	0	-	.	gene_id "ENSMUSG00000022159.17"; transcript_id "ENSMUST00000167116.8"; gene_type "protein_coding"; gene_name "Rab2b"; transcript_type "protein_coding"; transcript_name "Rab2b-203"; exon_number 9; exon_id "ENSMUSE00000894717.2"; level 2; protein_id "ENSMUSP00000131145.2"; transcript_support_level "1"; mgi_id "MGI:1923588"; tag "alternative_3_UTR"; tag "basic"; tag "appris_principal_1"; tag "CCDS"; ccdsid "CCDS27052.1"; havana_gene "OTTMUSG00000038080.1"; havana_transcript "OTTMUST00000098083.1";
chr14	HAVANA	transcript	52499223	52516755	0	-	.	gene_id "ENSMUSG00000022159.17"; transcript_id "ENSMUST00000167116.8"; gene_type "protein_coding"; gene_name "Rab2b"; transcript_type "protein_coding"; transcript_name "Rab2b-203"; level 2; protein_id "ENSMUSP00000131145.2"; transcript_support_level "1"; mgi_id "MGI:1923588"; tag "alternative_3_UTR"; tag "basic"; tag "appris_principal_1"; tag "CCDS"; ccdsid "CCDS27052.1"; havana_gene "OTTMUSG00000038080.1"; havana_transcript "OTTMUST00000098083.1";
chr14	HAVANA	exon	52499226	52502224	0	-	.	gene_id "ENSMUSG00000022159.17"; transcript_id "ENSMUST00000174585.8"; gene_type "protein_coding"; gene_name "Rab2b"; transcript_type "retained_intron"; transcript_name "Rab2b-208"; exon_number 3; exon_id "ENSMUSE00000934510.2"; level 2; transcript_support_level "2"; mgi_id "MGI:1923588"; havana_gene "OTTMUSG00000038080.1"; havana_transcript "OTTMUST00000098084.1";
chr14	HAVANA	transcript	52499226	52506563	0	-	.	gene_id "ENSMUSG00000022159.17"; transcript_id "ENSMUST00000174585.8"; gene_type "protein_coding"; gene_name "Rab2b"; transcript_type "retained_intron"; transcript_name "Rab2b-208"; level 2; transcript_support_level "2"; mgi_id "MGI:1923588"; havana_gene "OTTMUSG00000038080.1"; havana_transcript "OTTMUST00000098084.1";
chr14	HAVANA	UTR	52499228	52501169	0	-	.	gene_id "ENSMUSG00000022159.17"; transcript_id "ENSMUST00000100631.11"; gene_type "protein_coding"; gene_name "Rab2b"; transcript_type "protein_coding"; transcript_name "Rab2b-202"; exon_number 7; exon_id "ENSMUSE00000124069.5"; level 2; protein_id "ENSMUSP00000098197.5"; transcript_support_level "1"; mgi_id "MGI:1923588"; tag "basic"; havana_gene "OTTMUSG00000038080.1"; havana_transcript "OTTMUST00000098086.1";
chr14	HAVANA	exon	52499228	52501274	0	-	.	gene_id "ENSMUSG00000022159.17"; transcript_id "ENSMUST00000100631.11"; gene_type "protein_coding"; gene_name "Rab2b"; transcript_type "protein_coding"; transcript_name "Rab2b-202"; exon_number 7; exon_id "ENSMUSE00000124069.5"; level 2; protein_id "ENSMUSP00000098197.5"; transcript_support_level "1"; mgi_id "MGI:1923588"; tag "basic"; havana_gene "OTTMUSG00000038080.1"; havana_transcript "OTTMUST00000098086.1";
chr14	HAVANA	transcript	52499228	52516796	0	-	.	gene_id "ENSMUSG00000022159.17"; transcript_id "ENSMUST00000100631.11"; gene_type "protein_coding"; gene_name "Rab2b"; transcript_type "protein_coding"; transcript_name "Rab2b-202"; level 2; protein_id "ENSMUSP00000098197.5"; transcript_support_level "1"; mgi_id "MGI:1923588"; tag "basic"; havana_gene "OTTMUSG00000038080.1"; havana_transcript "OTTMUST00000098086.1";
chr14	HAVANA	UTR	52501154	52501169	0	-	.	gene_id "ENSMUSG00000022159.17"; transcript_id "ENSMUST00000167116.8"; gene_type "protein_coding"; gene_name "Rab2b"; transcript_type "protein_coding"; transcript_name "Rab2b-203"; exon_number 8; exon_id "ENSMUSE00000906131.2"; level 2; protein_id "ENSMUSP00000131145.2"; transcript_support_level "1"; mgi_id "MGI:1923588"; tag "alternative_3_UTR"; tag "basic"; tag "appris_principal_1"; tag "CCDS"; ccdsid "CCDS27052.1"; havana_gene "OTTMUSG00000038080.1"; havana_transcript "OTTMUST00000098083.1";
chr14	HAVANA	exon	52501154	52501274	0	-	.	gene_id "ENSMUSG00000022159.17"; transcript_id "ENSMUST00000167116.8"; gene_type "protein_coding"; gene_name "Rab2b"; transcript_type "protein_coding"; transcript_name "Rab2b-203"; exon_number 8; exon_id "ENSMUSE00000906131.2"; level 2; protein_id "ENSMUSP00000131145.2"; transcript_support_level "1"; mgi_id "MGI:1923588"; tag "alternative_3_UTR"; tag "basic"; tag "appris_principal_1"; tag "CCDS"; ccdsid "CCDS27052.1"; havana_gene "OTTMUSG00000038080.1"; havana_transcript "OTTMUST00000098083.1";
chr14	ENSEMBL_gcm37	exon	52501154	52501274	3.57343429362121	-	.	gene_id "ENSMUSG00000022159.17"; transcript_id "ENSMUSG00000022159.17_tx_2"; exon_id "chr14_52501154_52501274_-"; exonnum "9"; txlen "830";
chr14	HAVANA	stop_codon	52501167	52501169	0	-	0	gene_id "ENSMUSG00000022159.17"; transcript_id "ENSMUST00000022765.14"; gene_type "protein_coding"; gene_name "Rab2b"; transcript_type "protein_coding"; transcript_name "Rab2b-201"; exon_number 8; exon_id "ENSMUSE00000885758.3"; level 2; protein_id "ENSMUSP00000022765.8"; transcript_support_level "1"; mgi_id "MGI:1923588"; tag "basic"; tag "Ensembl_canonical"; tag "GENCODE_Primary"; tag "appris_principal_1"; tag "CCDS"; ccdsid "CCDS27052.1"; havana_gene "OTTMUSG00000038080.1"; havana_transcript "OTTMUST00000098085.1";
chr14	HAVANA	stop_codon	52501167	52501169	0	-	0	gene_id "ENSMUSG00000022159.17"; transcript_id "ENSMUST00000167116.8"; gene_type "protein_coding"; gene_name "Rab2b"; transcript_type "protein_coding"; transcript_name "Rab2b-203"; exon_number 8; exon_id "ENSMUSE00000906131.2"; level 2; protein_id "ENSMUSP00000131145.2"; transcript_support_level "1"; mgi_id "MGI:1923588"; tag "alternative_3_UTR"; tag "basic"; tag "appris_principal_1"; tag "CCDS"; ccdsid "CCDS27052.1"; havana_gene "OTTMUSG00000038080.1"; havana_transcript "OTTMUST00000098083.1";
chr14	HAVANA	stop_codon	52501167	52501169	0	-	0	gene_id "ENSMUSG00000022159.17"; transcript_id "ENSMUST00000100631.11"; gene_type "protein_coding"; gene_name "Rab2b"; transcript_type "protein_coding"; transcript_name "Rab2b-202"; exon_number 7; exon_id "ENSMUSE00000124069.5"; level 2; protein_id "ENSMUSP00000098197.5"; transcript_support_level "1"; mgi_id "MGI:1923588"; tag "basic"; havana_gene "OTTMUSG00000038080.1"; havana_transcript "OTTMUST00000098086.1";
chr14	HAVANA	exon	52501167	52501274	0	-	.	gene_id "ENSMUSG00000022159.17"; transcript_id "ENSMUST00000173046.8"; gene_type "protein_coding"; gene_name "Rab2b"; transcript_type "protein_coding_CDS_not_defined"; transcript_name "Rab2b-206"; exon_number 7; exon_id "ENSMUSE00000942360.2"; level 2; transcript_support_level "5"; mgi_id "MGI:1923588"; tag "not_organism_supported"; havana_gene "OTTMUSG00000038080.1"; havana_transcript "OTTMUST00000098087.1";
chr14	HAVANA	exon	52501167	52501274	0	-	.	gene_id "ENSMUSG00000022159.17"; transcript_id "ENSMUST00000172488.8"; gene_type "protein_coding"; gene_name "Rab2b"; transcript_type "nonsense_mediated_decay"; transcript_name "Rab2b-204"; exon_number 6; exon_id "ENSMUSE00000942360.2"; level 2; protein_id "ENSMUSP00000133787.2"; transcript_support_level "5"; mgi_id "MGI:1923588"; tag "not_organism_supported"; havana_gene "OTTMUSG00000038080.1"; havana_transcript "OTTMUST00000098089.1";
chr14	HAVANA	UTR	52501167	52501274	0	-	.	gene_id "ENSMUSG00000022159.17"; transcript_id "ENSMUST00000172488.8"; gene_type "protein_coding"; gene_name "Rab2b"; transcript_type "nonsense_mediated_decay"; transcript_name "Rab2b-204"; exon_number 6; exon_id "ENSMUSE00000942360.2"; level 2; protein_id "ENSMUSP00000133787.2"; transcript_support_level "5"; mgi_id "MGI:1923588"; tag "not_organism_supported"; havana_gene "OTTMUSG00000038080.1"; havana_transcript "OTTMUST00000098089.1";
chr14	HAVANA	exon	52501167	52501274	0	-	.	gene_id "ENSMUSG00000022159.17"; transcript_id "ENSMUST00000174020.8"; gene_type "protein_coding"; gene_name "Rab2b"; transcript_type "nonsense_mediated_decay"; transcript_name "Rab2b-207"; exon_number 8; exon_id "ENSMUSE00000942360.2"; level 2; protein_id "ENSMUSP00000134726.2"; transcript_support_level "5"; mgi_id "MGI:1923588"; tag "not_organism_supported"; havana_gene "OTTMUSG00000038080.1"; havana_transcript "OTTMUST00000098090.1";
chr14	HAVANA	UTR	52501167	52501274	0	-	.	gene_id "ENSMUSG00000022159.17"; transcript_id "ENSMUST00000174020.8"; gene_type "protein_coding"; gene_name "Rab2b"; transcript_type "nonsense_mediated_decay"; transcript_name "Rab2b-207"; exon_number 8; exon_id "ENSMUSE00000942360.2"; level 2; protein_id "ENSMUSP00000134726.2"; transcript_support_level "5"; mgi_id "MGI:1923588"; tag "not_organism_supported"; havana_gene "OTTMUSG00000038080.1"; havana_transcript "OTTMUST00000098090.1";
chr14	HAVANA	transcript	52501167	52516131	0	-	.	gene_id "ENSMUSG00000022159.17"; transcript_id "ENSMUST00000173046.8"; gene_type "protein_coding"; gene_name "Rab2b"; transcript_type "protein_coding_CDS_not_defined"; transcript_name "Rab2b-206"; level 2; transcript_support_level "5"; mgi_id "MGI:1923588"; tag "not_organism_supported"; havana_gene "OTTMUSG00000038080.1"; havana_transcript "OTTMUST00000098087.1";
chr14	HAVANA	transcript	52501167	52516698	0	-	.	gene_id "ENSMUSG00000022159.17"; transcript_id "ENSMUST00000172488.8"; gene_type "protein_coding"; gene_name "Rab2b"; transcript_type "nonsense_mediated_decay"; transcript_name "Rab2b-204"; level 2; protein_id "ENSMUSP00000133787.2"; transcript_support_level "5"; mgi_id "MGI:1923588"; tag "not_organism_supported"; havana_gene "OTTMUSG00000038080.1"; havana_transcript "OTTMUST00000098089.1";
chr14	HAVANA	transcript	52501167	52516698	0	-	.	gene_id "ENSMUSG00000022159.17"; transcript_id "ENSMUST00000174020.8"; gene_type "protein_coding"; gene_name "Rab2b"; transcript_type "nonsense_mediated_decay"; transcript_name "Rab2b-207"; level 2; protein_id "ENSMUSP00000134726.2"; transcript_support_level "5"; mgi_id "MGI:1923588"; tag "not_organism_supported"; havana_gene "OTTMUSG00000038080.1"; havana_transcript "OTTMUST00000098090.1";
chr14	HAVANA	CDS	52501170	52501274	0	-	0	gene_id "ENSMUSG00000022159.17"; transcript_id "ENSMUST00000022765.14"; gene_type "protein_coding"; gene_name "Rab2b"; transcript_type "protein_coding"; transcript_name "Rab2b-201"; exon_number 8; exon_id "ENSMUSE00000885758.3"; level 2; protein_id "ENSMUSP00000022765.8"; transcript_support_level "1"; mgi_id "MGI:1923588"; tag "basic"; tag "Ensembl_canonical"; tag "GENCODE_Primary"; tag "appris_principal_1"; tag "CCDS"; ccdsid "CCDS27052.1"; havana_gene "OTTMUSG00000038080.1"; havana_transcript "OTTMUST00000098085.1";
chr14	HAVANA	CDS	52501170	52501274	0	-	0	gene_id "ENSMUSG00000022159.17"; transcript_id "ENSMUST00000167116.8"; gene_type "protein_coding"; gene_name "Rab2b"; transcript_type "protein_coding"; transcript_name "Rab2b-203"; exon_number 8; exon_id "ENSMUSE00000906131.2"; level 2; protein_id "ENSMUSP00000131145.2"; transcript_support_level "1"; mgi_id "MGI:1923588"; tag "alternative_3_UTR"; tag "basic"; tag "appris_principal_1"; tag "CCDS"; ccdsid "CCDS27052.1"; havana_gene "OTTMUSG00000038080.1"; havana_transcript "OTTMUST00000098083.1";
chr14	HAVANA	CDS	52501170	52501274	0	-	0	gene_id "ENSMUSG00000022159.17"; transcript_id "ENSMUST00000100631.11"; gene_type "protein_coding"; gene_name "Rab2b"; transcript_type "protein_coding"; transcript_name "Rab2b-202"; exon_number 7; exon_id "ENSMUSE00000124069.5"; level 2; protein_id "ENSMUSP00000098197.5"; transcript_support_level "1"; mgi_id "MGI:1923588"; tag "basic"; havana_gene "OTTMUSG00000038080.1"; havana_transcript "OTTMUST00000098086.1";
chr14	HAVANA	exon	52502156	52502224	0	-	.	gene_id "ENSMUSG00000022159.17"; transcript_id "ENSMUST00000022765.14"; gene_type "protein_coding"; gene_name "Rab2b"; transcript_type "protein_coding"; transcript_name "Rab2b-201"; exon_number 7; exon_id "ENSMUSE00001218742.2"; level 2; protein_id "ENSMUSP00000022765.8"; transcript_support_level "1"; mgi_id "MGI:1923588"; tag "basic"; tag "Ensembl_canonical"; tag "GENCODE_Primary"; tag "appris_principal_1"; tag "CCDS"; ccdsid "CCDS27052.1"; havana_gene "OTTMUSG00000038080.1"; havana_transcript "OTTMUST00000098085.1";
chr14	HAVANA	CDS	52502156	52502224	0	-	0	gene_id "ENSMUSG00000022159.17"; transcript_id "ENSMUST00000022765.14"; gene_type "protein_coding"; gene_name "Rab2b"; transcript_type "protein_coding"; transcript_name "Rab2b-201"; exon_number 7; exon_id "ENSMUSE00001218742.2"; level 2; protein_id "ENSMUSP00000022765.8"; transcript_support_level "1"; mgi_id "MGI:1923588"; tag "basic"; tag "Ensembl_canonical"; tag "GENCODE_Primary"; tag "appris_principal_1"; tag "CCDS"; ccdsid "CCDS27052.1"; havana_gene "OTTMUSG00000038080.1"; havana_transcript "OTTMUST00000098085.1";
chr14	HAVANA	exon	52502156	52502224	0	-	.	gene_id "ENSMUSG00000022159.17"; transcript_id "ENSMUST00000167116.8"; gene_type "protein_coding"; gene_name "Rab2b"; transcript_type "protein_coding"; transcript_name "Rab2b-203"; exon_number 7; exon_id "ENSMUSE00001218742.2"; level 2; protein_id "ENSMUSP00000131145.2"; transcript_support_level "1"; mgi_id "MGI:1923588"; tag "alternative_3_UTR"; tag "basic"; tag "appris_principal_1"; tag "CCDS"; ccdsid "CCDS27052.1"; havana_gene "OTTMUSG00000038080.1"; havana_transcript "OTTMUST00000098083.1";
chr14	HAVANA	CDS	52502156	52502224	0	-	0	gene_id "ENSMUSG00000022159.17"; transcript_id "ENSMUST00000167116.8"; gene_type "protein_coding"; gene_name "Rab2b"; transcript_type "protein_coding"; transcript_name "Rab2b-203"; exon_number 7; exon_id "ENSMUSE00001218742.2"; level 2; protein_id "ENSMUSP00000131145.2"; transcript_support_level "1"; mgi_id "MGI:1923588"; tag "alternative_3_UTR"; tag "basic"; tag "appris_principal_1"; tag "CCDS"; ccdsid "CCDS27052.1"; havana_gene "OTTMUSG00000038080.1"; havana_transcript "OTTMUST00000098083.1";
chr14	HAVANA	exon	52502156	52502224	0	-	.	gene_id "ENSMUSG00000022159.17"; transcript_id "ENSMUST00000173046.8"; gene_type "protein_coding"; gene_name "Rab2b"; transcript_type "protein_coding_CDS_not_defined"; transcript_name "Rab2b-206"; exon_number 6; exon_id "ENSMUSE00001274955.2"; level 2; transcript_support_level "5"; mgi_id "MGI:1923588"; tag "not_organism_supported"; havana_gene "OTTMUSG00000038080.1"; havana_transcript "OTTMUST00000098087.1";
chr14	HAVANA	exon	52502156	52502224	0	-	.	gene_id "ENSMUSG00000022159.17"; transcript_id "ENSMUST00000172488.8"; gene_type "protein_coding"; gene_name "Rab2b"; transcript_type "nonsense_mediated_decay"; transcript_name "Rab2b-204"; exon_number 5; exon_id "ENSMUSE00001274955.2"; level 2; protein_id "ENSMUSP00000133787.2"; transcript_support_level "5"; mgi_id "MGI:1923588"; tag "not_organism_supported"; havana_gene "OTTMUSG00000038080.1"; havana_transcript "OTTMUST00000098089.1";
chr14	HAVANA	UTR	52502156	52502224	0	-	.	gene_id "ENSMUSG00000022159.17"; transcript_id "ENSMUST00000172488.8"; gene_type "protein_coding"; gene_name "Rab2b"; transcript_type "nonsense_mediated_decay"; transcript_name "Rab2b-204"; exon_number 5; exon_id "ENSMUSE00001274955.2"; level 2; protein_id "ENSMUSP00000133787.2"; transcript_support_level "5"; mgi_id "MGI:1923588"; tag "not_organism_supported"; havana_gene "OTTMUSG00000038080.1"; havana_transcript "OTTMUST00000098089.1";
chr14	HAVANA	exon	52502156	52502224	0	-	.	gene_id "ENSMUSG00000022159.17"; transcript_id "ENSMUST00000174020.8"; gene_type "protein_coding"; gene_name "Rab2b"; transcript_type "nonsense_mediated_decay"; transcript_name "Rab2b-207"; exon_number 7; exon_id "ENSMUSE00001274955.2"; level 2; protein_id "ENSMUSP00000134726.2"; transcript_support_level "5"; mgi_id "MGI:1923588"; tag "not_organism_supported"; havana_gene "OTTMUSG00000038080.1"; havana_transcript "OTTMUST00000098090.1";
chr14	HAVANA	UTR	52502156	52502224	0	-	.	gene_id "ENSMUSG00000022159.17"; transcript_id "ENSMUST00000174020.8"; gene_type "protein_coding"; gene_name "Rab2b"; transcript_type "nonsense_mediated_decay"; transcript_name "Rab2b-207"; exon_number 7; exon_id "ENSMUSE00001274955.2"; level 2; protein_id "ENSMUSP00000134726.2"; transcript_support_level "5"; mgi_id "MGI:1923588"; tag "not_organism_supported"; havana_gene "OTTMUSG00000038080.1"; havana_transcript "OTTMUST00000098090.1";
chr14	ENSEMBL_gcm37	exon	52502156	52502224	3.57343429362121	-	.	gene_id "ENSMUSG00000022159.17"; transcript_id "ENSMUSG00000022159.17_tx_2"; exon_id "chr14_52502156_52502224_-"; exonnum "8"; txlen "830";
chr14	HAVANA	exon	52502207	52502224	0	-	.	gene_id "ENSMUSG00000022159.17"; transcript_id "ENSMUST00000172634.2"; gene_type "protein_coding"; gene_name "Rab2b"; transcript_type "nonsense_mediated_decay"; transcript_name "Rab2b-205"; exon_number 4; exon_id "ENSMUSE00001472098.2"; level 2; protein_id "ENSMUSP00000134315.2"; transcript_support_level "5"; mgi_id "MGI:1923588"; tag "mRNA_start_NF"; tag "cds_start_NF"; havana_gene "OTTMUSG00000038080.1"; havana_transcript "OTTMUST00000098091.1";
chr14	HAVANA	UTR	52502207	52502224	0	-	.	gene_id "ENSMUSG00000022159.17"; transcript_id "ENSMUST00000172634.2"; gene_type "protein_coding"; gene_name "Rab2b"; transcript_type "nonsense_mediated_decay"; transcript_name "Rab2b-205"; exon_number 4; exon_id "ENSMUSE00001472098.2"; level 2; protein_id "ENSMUSP00000134315.2"; transcript_support_level "5"; mgi_id "MGI:1923588"; tag "mRNA_start_NF"; tag "cds_start_NF"; havana_gene "OTTMUSG00000038080.1"; havana_transcript "OTTMUST00000098091.1";
chr14	HAVANA	transcript	52502207	52512946	0	-	.	gene_id "ENSMUSG00000022159.17"; transcript_id "ENSMUST00000172634.2"; gene_type "protein_coding"; gene_name "Rab2b"; transcript_type "nonsense_mediated_decay"; transcript_name "Rab2b-205"; level 2; protein_id "ENSMUSP00000134315.2"; transcript_support_level "5"; mgi_id "MGI:1923588"; tag "mRNA_start_NF"; tag "cds_start_NF"; havana_gene "OTTMUSG00000038080.1"; havana_transcript "OTTMUST00000098091.1";
chr14	sragcm37_mid	exon	52503115	52503223	3.57343429362121	-	.	gene_id "ENSMUSG00000022159.17"; transcript_id "ENSMUSG00000022159.17_tx_2"; exon_id "chr14_52503115_52503223_-"; exonnum "7"; txlen "830";
chr14	HAVANA	exon	52503647	52503758	0	-	.	gene_id "ENSMUSG00000022159.17"; transcript_id "ENSMUST00000022765.14"; gene_type "protein_coding"; gene_name "Rab2b"; transcript_type "protein_coding"; transcript_name "Rab2b-201"; exon_number 6; exon_id "ENSMUSE00001310687.2"; level 2; protein_id "ENSMUSP00000022765.8"; transcript_support_level "1"; mgi_id "MGI:1923588"; tag "basic"; tag "Ensembl_canonical"; tag "GENCODE_Primary"; tag "appris_principal_1"; tag "CCDS"; ccdsid "CCDS27052.1"; havana_gene "OTTMUSG00000038080.1"; havana_transcript "OTTMUST00000098085.1";
chr14	HAVANA	CDS	52503647	52503758	0	-	1	gene_id "ENSMUSG00000022159.17"; transcript_id "ENSMUST00000022765.14"; gene_type "protein_coding"; gene_name "Rab2b"; transcript_type "protein_coding"; transcript_name "Rab2b-201"; exon_number 6; exon_id "ENSMUSE00001310687.2"; level 2; protein_id "ENSMUSP00000022765.8"; transcript_support_level "1"; mgi_id "MGI:1923588"; tag "basic"; tag "Ensembl_canonical"; tag "GENCODE_Primary"; tag "appris_principal_1"; tag "CCDS"; ccdsid "CCDS27052.1"; havana_gene "OTTMUSG00000038080.1"; havana_transcript "OTTMUST00000098085.1";
chr14	HAVANA	exon	52503647	52503758	0	-	.	gene_id "ENSMUSG00000022159.17"; transcript_id "ENSMUST00000167116.8"; gene_type "protein_coding"; gene_name "Rab2b"; transcript_type "protein_coding"; transcript_name "Rab2b-203"; exon_number 6; exon_id "ENSMUSE00001310687.2"; level 2; protein_id "ENSMUSP00000131145.2"; transcript_support_level "1"; mgi_id "MGI:1923588"; tag "alternative_3_UTR"; tag "basic"; tag "appris_principal_1"; tag "CCDS"; ccdsid "CCDS27052.1"; havana_gene "OTTMUSG00000038080.1"; havana_transcript "OTTMUST00000098083.1";
chr14	HAVANA	CDS	52503647	52503758	0	-	1	gene_id "ENSMUSG00000022159.17"; transcript_id "ENSMUST00000167116.8"; gene_type "protein_coding"; gene_name "Rab2b"; transcript_type "protein_coding"; transcript_name "Rab2b-203"; exon_number 6; exon_id "ENSMUSE00001310687.2"; level 2; protein_id "ENSMUSP00000131145.2"; transcript_support_level "1"; mgi_id "MGI:1923588"; tag "alternative_3_UTR"; tag "basic"; tag "appris_principal_1"; tag "CCDS"; ccdsid "CCDS27052.1"; havana_gene "OTTMUSG00000038080.1"; havana_transcript "OTTMUST00000098083.1";
chr14	HAVANA	exon	52503647	52503758	0	-	.	gene_id "ENSMUSG00000022159.17"; transcript_id "ENSMUST00000174585.8"; gene_type "protein_coding"; gene_name "Rab2b"; transcript_type "retained_intron"; transcript_name "Rab2b-208"; exon_number 2; exon_id "ENSMUSE00001277901.2"; level 2; transcript_support_level "2"; mgi_id "MGI:1923588"; havana_gene "OTTMUSG00000038080.1"; havana_transcript "OTTMUST00000098084.1";
chr14	HAVANA	exon	52503647	52503758	0	-	.	gene_id "ENSMUSG00000022159.17"; transcript_id "ENSMUST00000100631.11"; gene_type "protein_coding"; gene_name "Rab2b"; transcript_type "protein_coding"; transcript_name "Rab2b-202"; exon_number 6; exon_id "ENSMUSE00001310687.2"; level 2; protein_id "ENSMUSP00000098197.5"; transcript_support_level "1"; mgi_id "MGI:1923588"; tag "basic"; havana_gene "OTTMUSG00000038080.1"; havana_transcript "OTTMUST00000098086.1";
chr14	HAVANA	CDS	52503647	52503758	0	-	1	gene_id "ENSMUSG00000022159.17"; transcript_id "ENSMUST00000100631.11"; gene_type "protein_coding"; gene_name "Rab2b"; transcript_type "protein_coding"; transcript_name "Rab2b-202"; exon_number 6; exon_id "ENSMUSE00001310687.2"; level 2; protein_id "ENSMUSP00000098197.5"; transcript_support_level "1"; mgi_id "MGI:1923588"; tag "basic"; havana_gene "OTTMUSG00000038080.1"; havana_transcript "OTTMUST00000098086.1";
chr14	HAVANA	exon	52503647	52503758	0	-	.	gene_id "ENSMUSG00000022159.17"; transcript_id "ENSMUST00000173046.8"; gene_type "protein_coding"; gene_name "Rab2b"; transcript_type "protein_coding_CDS_not_defined"; transcript_name "Rab2b-206"; exon_number 5; exon_id "ENSMUSE00001277901.2"; level 2; transcript_support_level "5"; mgi_id "MGI:1923588"; tag "not_organism_supported"; havana_gene "OTTMUSG00000038080.1"; havana_transcript "OTTMUST00000098087.1";
chr14	HAVANA	exon	52503647	52503758	0	-	.	gene_id "ENSMUSG00000022159.17"; transcript_id "ENSMUST00000172488.8"; gene_type "protein_coding"; gene_name "Rab2b"; transcript_type "nonsense_mediated_decay"; transcript_name "Rab2b-204"; exon_number 4; exon_id "ENSMUSE00001212667.2"; level 2; protein_id "ENSMUSP00000133787.2"; transcript_support_level "5"; mgi_id "MGI:1923588"; tag "not_organism_supported"; havana_gene "OTTMUSG00000038080.1"; havana_transcript "OTTMUST00000098089.1";
chr14	HAVANA	UTR	52503647	52503758	0	-	.	gene_id "ENSMUSG00000022159.17"; transcript_id "ENSMUST00000172488.8"; gene_type "protein_coding"; gene_name "Rab2b"; transcript_type "nonsense_mediated_decay"; transcript_name "Rab2b-204"; exon_number 4; exon_id "ENSMUSE00001212667.2"; level 2; protein_id "ENSMUSP00000133787.2"; transcript_support_level "5"; mgi_id "MGI:1923588"; tag "not_organism_supported"; havana_gene "OTTMUSG00000038080.1"; havana_transcript "OTTMUST00000098089.1";
chr14	HAVANA	exon	52503647	52503758	0	-	.	gene_id "ENSMUSG00000022159.17"; transcript_id "ENSMUST00000174020.8"; gene_type "protein_coding"; gene_name "Rab2b"; transcript_type "nonsense_mediated_decay"; transcript_name "Rab2b-207"; exon_number 6; exon_id "ENSMUSE00001277901.2"; level 2; protein_id "ENSMUSP00000134726.2"; transcript_support_level "5"; mgi_id "MGI:1923588"; tag "not_organism_supported"; havana_gene "OTTMUSG00000038080.1"; havana_transcript "OTTMUST00000098090.1";
chr14	HAVANA	UTR	52503647	52503758	0	-	.	gene_id "ENSMUSG00000022159.17"; transcript_id "ENSMUST00000174020.8"; gene_type "protein_coding"; gene_name "Rab2b"; transcript_type "nonsense_mediated_decay"; transcript_name "Rab2b-207"; exon_number 6; exon_id "ENSMUSE00001277901.2"; level 2; protein_id "ENSMUSP00000134726.2"; transcript_support_level "5"; mgi_id "MGI:1923588"; tag "not_organism_supported"; havana_gene "OTTMUSG00000038080.1"; havana_transcript "OTTMUST00000098090.1";
chr14	HAVANA	exon	52503647	52503758	0	-	.	gene_id "ENSMUSG00000022159.17"; transcript_id "ENSMUST00000172634.2"; gene_type "protein_coding"; gene_name "Rab2b"; transcript_type "nonsense_mediated_decay"; transcript_name "Rab2b-205"; exon_number 3; exon_id "ENSMUSE00001277901.2"; level 2; protein_id "ENSMUSP00000134315.2"; transcript_support_level "5"; mgi_id "MGI:1923588"; tag "mRNA_start_NF"; tag "cds_start_NF"; havana_gene "OTTMUSG00000038080.1"; havana_transcript "OTTMUST00000098091.1";
chr14	HAVANA	UTR	52503647	52503758	0	-	.	gene_id "ENSMUSG00000022159.17"; transcript_id "ENSMUST00000172634.2"; gene_type "protein_coding"; gene_name "Rab2b"; transcript_type "nonsense_mediated_decay"; transcript_name "Rab2b-205"; exon_number 3; exon_id "ENSMUSE00001277901.2"; level 2; protein_id "ENSMUSP00000134315.2"; transcript_support_level "5"; mgi_id "MGI:1923588"; tag "mRNA_start_NF"; tag "cds_start_NF"; havana_gene "OTTMUSG00000038080.1"; havana_transcript "OTTMUST00000098091.1";
chr14	ENSEMBL_gcm37	exon	52503647	52503758	3.57343429362121	-	.	gene_id "ENSMUSG00000022159.17"; transcript_id "ENSMUSG00000022159.17_tx_2"; exon_id "chr14_52503647_52503758_-"; exonnum "6"; txlen "830";
chr14	HAVANA	stop_codon	52503756	52503758	0	-	0	gene_id "ENSMUSG00000022159.17"; transcript_id "ENSMUST00000172488.8"; gene_type "protein_coding"; gene_name "Rab2b"; transcript_type "nonsense_mediated_decay"; transcript_name "Rab2b-204"; exon_number 4; exon_id "ENSMUSE00001212667.2"; level 2; protein_id "ENSMUSP00000133787.2"; transcript_support_level "5"; mgi_id "MGI:1923588"; tag "not_organism_supported"; havana_gene "OTTMUSG00000038080.1"; havana_transcript "OTTMUST00000098089.1";
chr14	HAVANA	UTR	52506099	52506104	0	-	.	gene_id "ENSMUSG00000022159.17"; transcript_id "ENSMUST00000172634.2"; gene_type "protein_coding"; gene_name "Rab2b"; transcript_type "nonsense_mediated_decay"; transcript_name "Rab2b-205"; exon_number 2; exon_id "ENSMUSE00001291224.2"; level 2; protein_id "ENSMUSP00000134315.2"; transcript_support_level "5"; mgi_id "MGI:1923588"; tag "mRNA_start_NF"; tag "cds_start_NF"; havana_gene "OTTMUSG00000038080.1"; havana_transcript "OTTMUST00000098091.1";
chr14	HAVANA	exon	52506099	52506191	0	-	.	gene_id "ENSMUSG00000022159.17"; transcript_id "ENSMUST00000022765.14"; gene_type "protein_coding"; gene_name "Rab2b"; transcript_type "protein_coding"; transcript_name "Rab2b-201"; exon_number 5; exon_id "ENSMUSE00001236487.2"; level 2; protein_id "ENSMUSP00000022765.8"; transcript_support_level "1"; mgi_id "MGI:1923588"; tag "basic"; tag "Ensembl_canonical"; tag "GENCODE_Primary"; tag "appris_principal_1"; tag "CCDS"; ccdsid "CCDS27052.1"; havana_gene "OTTMUSG00000038080.1"; havana_transcript "OTTMUST00000098085.1";
chr14	HAVANA	CDS	52506099	52506191	0	-	1	gene_id "ENSMUSG00000022159.17"; transcript_id "ENSMUST00000022765.14"; gene_type "protein_coding"; gene_name "Rab2b"; transcript_type "protein_coding"; transcript_name "Rab2b-201"; exon_number 5; exon_id "ENSMUSE00001236487.2"; level 2; protein_id "ENSMUSP00000022765.8"; transcript_support_level "1"; mgi_id "MGI:1923588"; tag "basic"; tag "Ensembl_canonical"; tag "GENCODE_Primary"; tag "appris_principal_1"; tag "CCDS"; ccdsid "CCDS27052.1"; havana_gene "OTTMUSG00000038080.1"; havana_transcript "OTTMUST00000098085.1";
chr14	HAVANA	exon	52506099	52506191	0	-	.	gene_id "ENSMUSG00000022159.17"; transcript_id "ENSMUST00000167116.8"; gene_type "protein_coding"; gene_name "Rab2b"; transcript_type "protein_coding"; transcript_name "Rab2b-203"; exon_number 5; exon_id "ENSMUSE00001236487.2"; level 2; protein_id "ENSMUSP00000131145.2"; transcript_support_level "1"; mgi_id "MGI:1923588"; tag "alternative_3_UTR"; tag "basic"; tag "appris_principal_1"; tag "CCDS"; ccdsid "CCDS27052.1"; havana_gene "OTTMUSG00000038080.1"; havana_transcript "OTTMUST00000098083.1";
chr14	HAVANA	CDS	52506099	52506191	0	-	1	gene_id "ENSMUSG00000022159.17"; transcript_id "ENSMUST00000167116.8"; gene_type "protein_coding"; gene_name "Rab2b"; transcript_type "protein_coding"; transcript_name "Rab2b-203"; exon_number 5; exon_id "ENSMUSE00001236487.2"; level 2; protein_id "ENSMUSP00000131145.2"; transcript_support_level "1"; mgi_id "MGI:1923588"; tag "alternative_3_UTR"; tag "basic"; tag "appris_principal_1"; tag "CCDS"; ccdsid "CCDS27052.1"; havana_gene "OTTMUSG00000038080.1"; havana_transcript "OTTMUST00000098083.1";
chr14	HAVANA	exon	52506099	52506191	0	-	.	gene_id "ENSMUSG00000022159.17"; transcript_id "ENSMUST00000100631.11"; gene_type "protein_coding"; gene_name "Rab2b"; transcript_type "protein_coding"; transcript_name "Rab2b-202"; exon_number 5; exon_id "ENSMUSE00001236487.2"; level 2; protein_id "ENSMUSP00000098197.5"; transcript_support_level "1"; mgi_id "MGI:1923588"; tag "basic"; havana_gene "OTTMUSG00000038080.1"; havana_transcript "OTTMUST00000098086.1";
chr14	HAVANA	CDS	52506099	52506191	0	-	1	gene_id "ENSMUSG00000022159.17"; transcript_id "ENSMUST00000100631.11"; gene_type "protein_coding"; gene_name "Rab2b"; transcript_type "protein_coding"; transcript_name "Rab2b-202"; exon_number 5; exon_id "ENSMUSE00001236487.2"; level 2; protein_id "ENSMUSP00000098197.5"; transcript_support_level "1"; mgi_id "MGI:1923588"; tag "basic"; havana_gene "OTTMUSG00000038080.1"; havana_transcript "OTTMUST00000098086.1";
chr14	HAVANA	exon	52506099	52506191	0	-	.	gene_id "ENSMUSG00000022159.17"; transcript_id "ENSMUST00000173046.8"; gene_type "protein_coding"; gene_name "Rab2b"; transcript_type "protein_coding_CDS_not_defined"; transcript_name "Rab2b-206"; exon_number 4; exon_id "ENSMUSE00001256757.2"; level 2; transcript_support_level "5"; mgi_id "MGI:1923588"; tag "not_organism_supported"; havana_gene "OTTMUSG00000038080.1"; havana_transcript "OTTMUST00000098087.1";
chr14	HAVANA	exon	52506099	52506191	0	-	.	gene_id "ENSMUSG00000022159.17"; transcript_id "ENSMUST00000174020.8"; gene_type "protein_coding"; gene_name "Rab2b"; transcript_type "nonsense_mediated_decay"; transcript_name "Rab2b-207"; exon_number 5; exon_id "ENSMUSE00001256757.2"; level 2; protein_id "ENSMUSP00000134726.2"; transcript_support_level "5"; mgi_id "MGI:1923588"; tag "not_organism_supported"; havana_gene "OTTMUSG00000038080.1"; havana_transcript "OTTMUST00000098090.1";
chr14	HAVANA	UTR	52506099	52506191	0	-	.	gene_id "ENSMUSG00000022159.17"; transcript_id "ENSMUST00000174020.8"; gene_type "protein_coding"; gene_name "Rab2b"; transcript_type "nonsense_mediated_decay"; transcript_name "Rab2b-207"; exon_number 5; exon_id "ENSMUSE00001256757.2"; level 2; protein_id "ENSMUSP00000134726.2"; transcript_support_level "5"; mgi_id "MGI:1923588"; tag "not_organism_supported"; havana_gene "OTTMUSG00000038080.1"; havana_transcript "OTTMUST00000098090.1";
chr14	HAVANA	exon	52506099	52506191	0	-	.	gene_id "ENSMUSG00000022159.17"; transcript_id "ENSMUST00000172634.2"; gene_type "protein_coding"; gene_name "Rab2b"; transcript_type "nonsense_mediated_decay"; transcript_name "Rab2b-205"; exon_number 2; exon_id "ENSMUSE00001291224.2"; level 2; protein_id "ENSMUSP00000134315.2"; transcript_support_level "5"; mgi_id "MGI:1923588"; tag "mRNA_start_NF"; tag "cds_start_NF"; havana_gene "OTTMUSG00000038080.1"; havana_transcript "OTTMUST00000098091.1";
chr14	ENSEMBL_gcm37	exon	52506099	52506191	3.57343429362121	-	.	gene_id "ENSMUSG00000022159.17"; transcript_id "ENSMUSG00000022159.17_tx_2"; exon_id "chr14_52506099_52506191_-"; exonnum "5"; txlen "830";
chr14	HAVANA	exon	52506099	52506563	0	-	.	gene_id "ENSMUSG00000022159.17"; transcript_id "ENSMUST00000174585.8"; gene_type "protein_coding"; gene_name "Rab2b"; transcript_type "retained_intron"; transcript_name "Rab2b-208"; exon_number 1; exon_id "ENSMUSE00000931815.2"; level 2; transcript_support_level "2"; mgi_id "MGI:1923588"; havana_gene "OTTMUSG00000038080.1"; havana_transcript "OTTMUST00000098084.1";
chr14	HAVANA	stop_codon	52506102	52506104	0	-	0	gene_id "ENSMUSG00000022159.17"; transcript_id "ENSMUST00000172634.2"; gene_type "protein_coding"; gene_name "Rab2b"; transcript_type "nonsense_mediated_decay"; transcript_name "Rab2b-205"; exon_number 2; exon_id "ENSMUSE00001291224.2"; level 2; protein_id "ENSMUSP00000134315.2"; transcript_support_level "5"; mgi_id "MGI:1923588"; tag "mRNA_start_NF"; tag "cds_start_NF"; havana_gene "OTTMUSG00000038080.1"; havana_transcript "OTTMUST00000098091.1";
chr14	HAVANA	CDS	52506105	52506191	0	-	0	gene_id "ENSMUSG00000022159.17"; transcript_id "ENSMUST00000172634.2"; gene_type "protein_coding"; gene_name "Rab2b"; transcript_type "nonsense_mediated_decay"; transcript_name "Rab2b-205"; exon_number 2; exon_id "ENSMUSE00001291224.2"; level 2; protein_id "ENSMUSP00000134315.2"; transcript_support_level "5"; mgi_id "MGI:1923588"; tag "mRNA_start_NF"; tag "cds_start_NF"; havana_gene "OTTMUSG00000038080.1"; havana_transcript "OTTMUST00000098091.1";
chr14	HAVANA	UTR	52506375	52506386	0	-	.	gene_id "ENSMUSG00000022159.17"; transcript_id "ENSMUST00000174020.8"; gene_type "protein_coding"; gene_name "Rab2b"; transcript_type "nonsense_mediated_decay"; transcript_name "Rab2b-207"; exon_number 4; exon_id "ENSMUSE00001237290.2"; level 2; protein_id "ENSMUSP00000134726.2"; transcript_support_level "5"; mgi_id "MGI:1923588"; tag "not_organism_supported"; havana_gene "OTTMUSG00000038080.1"; havana_transcript "OTTMUST00000098090.1";
chr14	HAVANA	exon	52506375	52506413	0	-	.	gene_id "ENSMUSG00000022159.17"; transcript_id "ENSMUST00000173046.8"; gene_type "protein_coding"; gene_name "Rab2b"; transcript_type "protein_coding_CDS_not_defined"; transcript_name "Rab2b-206"; exon_number 3; exon_id "ENSMUSE00001298025.2"; level 2; transcript_support_level "5"; mgi_id "MGI:1923588"; tag "not_organism_supported"; havana_gene "OTTMUSG00000038080.1"; havana_transcript "OTTMUST00000098087.1";
chr14	HAVANA	exon	52506375	52506413	0	-	.	gene_id "ENSMUSG00000022159.17"; transcript_id "ENSMUST00000174020.8"; gene_type "protein_coding"; gene_name "Rab2b"; transcript_type "nonsense_mediated_decay"; transcript_name "Rab2b-207"; exon_number 4; exon_id "ENSMUSE00001237290.2"; level 2; protein_id "ENSMUSP00000134726.2"; transcript_support_level "5"; mgi_id "MGI:1923588"; tag "not_organism_supported"; havana_gene "OTTMUSG00000038080.1"; havana_transcript "OTTMUST00000098090.1";
chr14	HAVANA	exon	52506375	52506457	0	-	.	gene_id "ENSMUSG00000022159.17"; transcript_id "ENSMUST00000022765.14"; gene_type "protein_coding"; gene_name "Rab2b"; transcript_type "protein_coding"; transcript_name "Rab2b-201"; exon_number 4; exon_id "ENSMUSE00000124064.4"; level 2; protein_id "ENSMUSP00000022765.8"; transcript_support_level "1"; mgi_id "MGI:1923588"; tag "basic"; tag "Ensembl_canonical"; tag "GENCODE_Primary"; tag "appris_principal_1"; tag "CCDS"; ccdsid "CCDS27052.1"; havana_gene "OTTMUSG00000038080.1"; havana_transcript "OTTMUST00000098085.1";
chr14	HAVANA	CDS	52506375	52506457	0	-	0	gene_id "ENSMUSG00000022159.17"; transcript_id "ENSMUST00000022765.14"; gene_type "protein_coding"; gene_name "Rab2b"; transcript_type "protein_coding"; transcript_name "Rab2b-201"; exon_number 4; exon_id "ENSMUSE00000124064.4"; level 2; protein_id "ENSMUSP00000022765.8"; transcript_support_level "1"; mgi_id "MGI:1923588"; tag "basic"; tag "Ensembl_canonical"; tag "GENCODE_Primary"; tag "appris_principal_1"; tag "CCDS"; ccdsid "CCDS27052.1"; havana_gene "OTTMUSG00000038080.1"; havana_transcript "OTTMUST00000098085.1";
chr14	HAVANA	exon	52506375	52506457	0	-	.	gene_id "ENSMUSG00000022159.17"; transcript_id "ENSMUST00000167116.8"; gene_type "protein_coding"; gene_name "Rab2b"; transcript_type "protein_coding"; transcript_name "Rab2b-203"; exon_number 4; exon_id "ENSMUSE00000124064.4"; level 2; protein_id "ENSMUSP00000131145.2"; transcript_support_level "1"; mgi_id "MGI:1923588"; tag "alternative_3_UTR"; tag "basic"; tag "appris_principal_1"; tag "CCDS"; ccdsid "CCDS27052.1"; havana_gene "OTTMUSG00000038080.1"; havana_transcript "OTTMUST00000098083.1";
chr14	HAVANA	CDS	52506375	52506457	0	-	0	gene_id "ENSMUSG00000022159.17"; transcript_id "ENSMUST00000167116.8"; gene_type "protein_coding"; gene_name "Rab2b"; transcript_type "protein_coding"; transcript_name "Rab2b-203"; exon_number 4; exon_id "ENSMUSE00000124064.4"; level 2; protein_id "ENSMUSP00000131145.2"; transcript_support_level "1"; mgi_id "MGI:1923588"; tag "alternative_3_UTR"; tag "basic"; tag "appris_principal_1"; tag "CCDS"; ccdsid "CCDS27052.1"; havana_gene "OTTMUSG00000038080.1"; havana_transcript "OTTMUST00000098083.1";
chr14	HAVANA	exon	52506375	52506457	0	-	.	gene_id "ENSMUSG00000022159.17"; transcript_id "ENSMUST00000100631.11"; gene_type "protein_coding"; gene_name "Rab2b"; transcript_type "protein_coding"; transcript_name "Rab2b-202"; exon_number 4; exon_id "ENSMUSE00000124064.4"; level 2; protein_id "ENSMUSP00000098197.5"; transcript_support_level "1"; mgi_id "MGI:1923588"; tag "basic"; havana_gene "OTTMUSG00000038080.1"; havana_transcript "OTTMUST00000098086.1";
chr14	HAVANA	CDS	52506375	52506457	0	-	0	gene_id "ENSMUSG00000022159.17"; transcript_id "ENSMUST00000100631.11"; gene_type "protein_coding"; gene_name "Rab2b"; transcript_type "protein_coding"; transcript_name "Rab2b-202"; exon_number 4; exon_id "ENSMUSE00000124064.4"; level 2; protein_id "ENSMUSP00000098197.5"; transcript_support_level "1"; mgi_id "MGI:1923588"; tag "basic"; havana_gene "OTTMUSG00000038080.1"; havana_transcript "OTTMUST00000098086.1";
chr14	ENSEMBL_gcm37	exon	52506375	52506457	3.57343429362121	-	.	gene_id "ENSMUSG00000022159.17"; transcript_id "ENSMUSG00000022159.17_tx_2"; exon_id "chr14_52506375_52506457_-"; exonnum "4"; txlen "830";
chr14	HAVANA	stop_codon	52506384	52506386	0	-	0	gene_id "ENSMUSG00000022159.17"; transcript_id "ENSMUST00000174020.8"; gene_type "protein_coding"; gene_name "Rab2b"; transcript_type "nonsense_mediated_decay"; transcript_name "Rab2b-207"; exon_number 4; exon_id "ENSMUSE00001237290.2"; level 2; protein_id "ENSMUSP00000134726.2"; transcript_support_level "5"; mgi_id "MGI:1923588"; tag "not_organism_supported"; havana_gene "OTTMUSG00000038080.1"; havana_transcript "OTTMUST00000098090.1";
chr14	HAVANA	CDS	52506387	52506413	0	-	0	gene_id "ENSMUSG00000022159.17"; transcript_id "ENSMUST00000174020.8"; gene_type "protein_coding"; gene_name "Rab2b"; transcript_type "nonsense_mediated_decay"; transcript_name "Rab2b-207"; exon_number 4; exon_id "ENSMUSE00001237290.2"; level 2; protein_id "ENSMUSP00000134726.2"; transcript_support_level "5"; mgi_id "MGI:1923588"; tag "not_organism_supported"; havana_gene "OTTMUSG00000038080.1"; havana_transcript "OTTMUST00000098090.1";
chr14	HAVANA	exon	52512900	52512946	0	-	.	gene_id "ENSMUSG00000022159.17"; transcript_id "ENSMUST00000172634.2"; gene_type "protein_coding"; gene_name "Rab2b"; transcript_type "nonsense_mediated_decay"; transcript_name "Rab2b-205"; exon_number 1; exon_id "ENSMUSE00000930015.2"; level 2; protein_id "ENSMUSP00000134315.2"; transcript_support_level "5"; mgi_id "MGI:1923588"; tag "mRNA_start_NF"; tag "cds_start_NF"; havana_gene "OTTMUSG00000038080.1"; havana_transcript "OTTMUST00000098091.1";
chr14	HAVANA	CDS	52512900	52512946	0	-	2	gene_id "ENSMUSG00000022159.17"; transcript_id "ENSMUST00000172634.2"; gene_type "protein_coding"; gene_name "Rab2b"; transcript_type "nonsense_mediated_decay"; transcript_name "Rab2b-205"; exon_number 1; exon_id "ENSMUSE00000930015.2"; level 2; protein_id "ENSMUSP00000134315.2"; transcript_support_level "5"; mgi_id "MGI:1923588"; tag "mRNA_start_NF"; tag "cds_start_NF"; havana_gene "OTTMUSG00000038080.1"; havana_transcript "OTTMUST00000098091.1";
chr14	HAVANA	exon	52512900	52512967	0	-	.	gene_id "ENSMUSG00000022159.17"; transcript_id "ENSMUST00000022765.14"; gene_type "protein_coding"; gene_name "Rab2b"; transcript_type "protein_coding"; transcript_name "Rab2b-201"; exon_number 3; exon_id "ENSMUSE00001241649.2"; level 2; protein_id "ENSMUSP00000022765.8"; transcript_support_level "1"; mgi_id "MGI:1923588"; tag "basic"; tag "Ensembl_canonical"; tag "GENCODE_Primary"; tag "appris_principal_1"; tag "CCDS"; ccdsid "CCDS27052.1"; havana_gene "OTTMUSG00000038080.1"; havana_transcript "OTTMUST00000098085.1";
chr14	HAVANA	CDS	52512900	52512967	0	-	2	gene_id "ENSMUSG00000022159.17"; transcript_id "ENSMUST00000022765.14"; gene_type "protein_coding"; gene_name "Rab2b"; transcript_type "protein_coding"; transcript_name "Rab2b-201"; exon_number 3; exon_id "ENSMUSE00001241649.2"; level 2; protein_id "ENSMUSP00000022765.8"; transcript_support_level "1"; mgi_id "MGI:1923588"; tag "basic"; tag "Ensembl_canonical"; tag "GENCODE_Primary"; tag "appris_principal_1"; tag "CCDS"; ccdsid "CCDS27052.1"; havana_gene "OTTMUSG00000038080.1"; havana_transcript "OTTMUST00000098085.1";
chr14	HAVANA	exon	52512900	52512967	0	-	.	gene_id "ENSMUSG00000022159.17"; transcript_id "ENSMUST00000167116.8"; gene_type "protein_coding"; gene_name "Rab2b"; transcript_type "protein_coding"; transcript_name "Rab2b-203"; exon_number 3; exon_id "ENSMUSE00001241649.2"; level 2; protein_id "ENSMUSP00000131145.2"; transcript_support_level "1"; mgi_id "MGI:1923588"; tag "alternative_3_UTR"; tag "basic"; tag "appris_principal_1"; tag "CCDS"; ccdsid "CCDS27052.1"; havana_gene "OTTMUSG00000038080.1"; havana_transcript "OTTMUST00000098083.1";
chr14	HAVANA	CDS	52512900	52512967	0	-	2	gene_id "ENSMUSG00000022159.17"; transcript_id "ENSMUST00000167116.8"; gene_type "protein_coding"; gene_name "Rab2b"; transcript_type "protein_coding"; transcript_name "Rab2b-203"; exon_number 3; exon_id "ENSMUSE00001241649.2"; level 2; protein_id "ENSMUSP00000131145.2"; transcript_support_level "1"; mgi_id "MGI:1923588"; tag "alternative_3_UTR"; tag "basic"; tag "appris_principal_1"; tag "CCDS"; ccdsid "CCDS27052.1"; havana_gene "OTTMUSG00000038080.1"; havana_transcript "OTTMUST00000098083.1";
chr14	HAVANA	exon	52512900	52512967	0	-	.	gene_id "ENSMUSG00000022159.17"; transcript_id "ENSMUST00000100631.11"; gene_type "protein_coding"; gene_name "Rab2b"; transcript_type "protein_coding"; transcript_name "Rab2b-202"; exon_number 3; exon_id "ENSMUSE00001241649.2"; level 2; protein_id "ENSMUSP00000098197.5"; transcript_support_level "1"; mgi_id "MGI:1923588"; tag "basic"; havana_gene "OTTMUSG00000038080.1"; havana_transcript "OTTMUST00000098086.1";
chr14	HAVANA	CDS	52512900	52512967	0	-	2	gene_id "ENSMUSG00000022159.17"; transcript_id "ENSMUST00000100631.11"; gene_type "protein_coding"; gene_name "Rab2b"; transcript_type "protein_coding"; transcript_name "Rab2b-202"; exon_number 3; exon_id "ENSMUSE00001241649.2"; level 2; protein_id "ENSMUSP00000098197.5"; transcript_support_level "1"; mgi_id "MGI:1923588"; tag "basic"; havana_gene "OTTMUSG00000038080.1"; havana_transcript "OTTMUST00000098086.1";
chr14	HAVANA	exon	52512900	52512967	0	-	.	gene_id "ENSMUSG00000022159.17"; transcript_id "ENSMUST00000173046.8"; gene_type "protein_coding"; gene_name "Rab2b"; transcript_type "protein_coding_CDS_not_defined"; transcript_name "Rab2b-206"; exon_number 2; exon_id "ENSMUSE00001212028.2"; level 2; transcript_support_level "5"; mgi_id "MGI:1923588"; tag "not_organism_supported"; havana_gene "OTTMUSG00000038080.1"; havana_transcript "OTTMUST00000098087.1";
chr14	HAVANA	exon	52512900	52512967	0	-	.	gene_id "ENSMUSG00000022159.17"; transcript_id "ENSMUST00000172488.8"; gene_type "protein_coding"; gene_name "Rab2b"; transcript_type "nonsense_mediated_decay"; transcript_name "Rab2b-204"; exon_number 3; exon_id "ENSMUSE00001241649.2"; level 2; protein_id "ENSMUSP00000133787.2"; transcript_support_level "5"; mgi_id "MGI:1923588"; tag "not_organism_supported"; havana_gene "OTTMUSG00000038080.1"; havana_transcript "OTTMUST00000098089.1";
chr14	HAVANA	CDS	52512900	52512967	0	-	2	gene_id "ENSMUSG00000022159.17"; transcript_id "ENSMUST00000172488.8"; gene_type "protein_coding"; gene_name "Rab2b"; transcript_type "nonsense_mediated_decay"; transcript_name "Rab2b-204"; exon_number 3; exon_id "ENSMUSE00001241649.2"; level 2; protein_id "ENSMUSP00000133787.2"; transcript_support_level "5"; mgi_id "MGI:1923588"; tag "not_organism_supported"; havana_gene "OTTMUSG00000038080.1"; havana_transcript "OTTMUST00000098089.1";
chr14	HAVANA	exon	52512900	52512967	0	-	.	gene_id "ENSMUSG00000022159.17"; transcript_id "ENSMUST00000174020.8"; gene_type "protein_coding"; gene_name "Rab2b"; transcript_type "nonsense_mediated_decay"; transcript_name "Rab2b-207"; exon_number 3; exon_id "ENSMUSE00001241649.2"; level 2; protein_id "ENSMUSP00000134726.2"; transcript_support_level "5"; mgi_id "MGI:1923588"; tag "not_organism_supported"; havana_gene "OTTMUSG00000038080.1"; havana_transcript "OTTMUST00000098090.1";
chr14	HAVANA	CDS	52512900	52512967	0	-	2	gene_id "ENSMUSG00000022159.17"; transcript_id "ENSMUST00000174020.8"; gene_type "protein_coding"; gene_name "Rab2b"; transcript_type "nonsense_mediated_decay"; transcript_name "Rab2b-207"; exon_number 3; exon_id "ENSMUSE00001241649.2"; level 2; protein_id "ENSMUSP00000134726.2"; transcript_support_level "5"; mgi_id "MGI:1923588"; tag "not_organism_supported"; havana_gene "OTTMUSG00000038080.1"; havana_transcript "OTTMUST00000098090.1";
chr14	ENSEMBL_gcm37	exon	52512900	52512967	3.57343429362121	-	.	gene_id "ENSMUSG00000022159.17"; transcript_id "ENSMUSG00000022159.17_tx_2"; exon_id "chr14_52512900_52512967_-"; exonnum "3"; txlen "830";
chr14	HAVANA	exon	52516045	52516131	0	-	.	gene_id "ENSMUSG00000022159.17"; transcript_id "ENSMUST00000173046.8"; gene_type "protein_coding"; gene_name "Rab2b"; transcript_type "protein_coding_CDS_not_defined"; transcript_name "Rab2b-206"; exon_number 1; exon_id "ENSMUSE00000945439.2"; level 2; transcript_support_level "5"; mgi_id "MGI:1923588"; tag "not_organism_supported"; havana_gene "OTTMUSG00000038080.1"; havana_transcript "OTTMUST00000098087.1";
chr14	HAVANA	exon	52516371	52516442	0	-	.	gene_id "ENSMUSG00000022159.17"; transcript_id "ENSMUST00000022765.14"; gene_type "protein_coding"; gene_name "Rab2b"; transcript_type "protein_coding"; transcript_name "Rab2b-201"; exon_number 2; exon_id "ENSMUSE00000124067.4"; level 2; protein_id "ENSMUSP00000022765.8"; transcript_support_level "1"; mgi_id "MGI:1923588"; tag "basic"; tag "Ensembl_canonical"; tag "GENCODE_Primary"; tag "appris_principal_1"; tag "CCDS"; ccdsid "CCDS27052.1"; havana_gene "OTTMUSG00000038080.1"; havana_transcript "OTTMUST00000098085.1";
chr14	HAVANA	CDS	52516371	52516442	0	-	2	gene_id "ENSMUSG00000022159.17"; transcript_id "ENSMUST00000022765.14"; gene_type "protein_coding"; gene_name "Rab2b"; transcript_type "protein_coding"; transcript_name "Rab2b-201"; exon_number 2; exon_id "ENSMUSE00000124067.4"; level 2; protein_id "ENSMUSP00000022765.8"; transcript_support_level "1"; mgi_id "MGI:1923588"; tag "basic"; tag "Ensembl_canonical"; tag "GENCODE_Primary"; tag "appris_principal_1"; tag "CCDS"; ccdsid "CCDS27052.1"; havana_gene "OTTMUSG00000038080.1"; havana_transcript "OTTMUST00000098085.1";
chr14	HAVANA	exon	52516371	52516442	0	-	.	gene_id "ENSMUSG00000022159.17"; transcript_id "ENSMUST00000167116.8"; gene_type "protein_coding"; gene_name "Rab2b"; transcript_type "protein_coding"; transcript_name "Rab2b-203"; exon_number 2; exon_id "ENSMUSE00000124067.4"; level 2; protein_id "ENSMUSP00000131145.2"; transcript_support_level "1"; mgi_id "MGI:1923588"; tag "alternative_3_UTR"; tag "basic"; tag "appris_principal_1"; tag "CCDS"; ccdsid "CCDS27052.1"; havana_gene "OTTMUSG00000038080.1"; havana_transcript "OTTMUST00000098083.1";
chr14	HAVANA	CDS	52516371	52516442	0	-	2	gene_id "ENSMUSG00000022159.17"; transcript_id "ENSMUST00000167116.8"; gene_type "protein_coding"; gene_name "Rab2b"; transcript_type "protein_coding"; transcript_name "Rab2b-203"; exon_number 2; exon_id "ENSMUSE00000124067.4"; level 2; protein_id "ENSMUSP00000131145.2"; transcript_support_level "1"; mgi_id "MGI:1923588"; tag "alternative_3_UTR"; tag "basic"; tag "appris_principal_1"; tag "CCDS"; ccdsid "CCDS27052.1"; havana_gene "OTTMUSG00000038080.1"; havana_transcript "OTTMUST00000098083.1";
chr14	HAVANA	exon	52516371	52516442	0	-	.	gene_id "ENSMUSG00000022159.17"; transcript_id "ENSMUST00000100631.11"; gene_type "protein_coding"; gene_name "Rab2b"; transcript_type "protein_coding"; transcript_name "Rab2b-202"; exon_number 2; exon_id "ENSMUSE00000124067.4"; level 2; protein_id "ENSMUSP00000098197.5"; transcript_support_level "1"; mgi_id "MGI:1923588"; tag "basic"; havana_gene "OTTMUSG00000038080.1"; havana_transcript "OTTMUST00000098086.1";
chr14	HAVANA	CDS	52516371	52516442	0	-	2	gene_id "ENSMUSG00000022159.17"; transcript_id "ENSMUST00000100631.11"; gene_type "protein_coding"; gene_name "Rab2b"; transcript_type "protein_coding"; transcript_name "Rab2b-202"; exon_number 2; exon_id "ENSMUSE00000124067.4"; level 2; protein_id "ENSMUSP00000098197.5"; transcript_support_level "1"; mgi_id "MGI:1923588"; tag "basic"; havana_gene "OTTMUSG00000038080.1"; havana_transcript "OTTMUST00000098086.1";
chr14	HAVANA	exon	52516371	52516442	0	-	.	gene_id "ENSMUSG00000022159.17"; transcript_id "ENSMUST00000172488.8"; gene_type "protein_coding"; gene_name "Rab2b"; transcript_type "nonsense_mediated_decay"; transcript_name "Rab2b-204"; exon_number 2; exon_id "ENSMUSE00000124067.4"; level 2; protein_id "ENSMUSP00000133787.2"; transcript_support_level "5"; mgi_id "MGI:1923588"; tag "not_organism_supported"; havana_gene "OTTMUSG00000038080.1"; havana_transcript "OTTMUST00000098089.1";
chr14	HAVANA	CDS	52516371	52516442	0	-	2	gene_id "ENSMUSG00000022159.17"; transcript_id "ENSMUST00000172488.8"; gene_type "protein_coding"; gene_name "Rab2b"; transcript_type "nonsense_mediated_decay"; transcript_name "Rab2b-204"; exon_number 2; exon_id "ENSMUSE00000124067.4"; level 2; protein_id "ENSMUSP00000133787.2"; transcript_support_level "5"; mgi_id "MGI:1923588"; tag "not_organism_supported"; havana_gene "OTTMUSG00000038080.1"; havana_transcript "OTTMUST00000098089.1";
chr14	HAVANA	exon	52516371	52516442	0	-	.	gene_id "ENSMUSG00000022159.17"; transcript_id "ENSMUST00000174020.8"; gene_type "protein_coding"; gene_name "Rab2b"; transcript_type "nonsense_mediated_decay"; transcript_name "Rab2b-207"; exon_number 2; exon_id "ENSMUSE00000124067.4"; level 2; protein_id "ENSMUSP00000134726.2"; transcript_support_level "5"; mgi_id "MGI:1923588"; tag "not_organism_supported"; havana_gene "OTTMUSG00000038080.1"; havana_transcript "OTTMUST00000098090.1";
chr14	HAVANA	CDS	52516371	52516442	0	-	2	gene_id "ENSMUSG00000022159.17"; transcript_id "ENSMUST00000174020.8"; gene_type "protein_coding"; gene_name "Rab2b"; transcript_type "nonsense_mediated_decay"; transcript_name "Rab2b-207"; exon_number 2; exon_id "ENSMUSE00000124067.4"; level 2; protein_id "ENSMUSP00000134726.2"; transcript_support_level "5"; mgi_id "MGI:1923588"; tag "not_organism_supported"; havana_gene "OTTMUSG00000038080.1"; havana_transcript "OTTMUST00000098090.1";
chr14	ENSEMBL_gcm37	exon	52516371	52516442	3.57343429362121	-	.	gene_id "ENSMUSG00000022159.17"; transcript_id "ENSMUSG00000022159.17_tx_2"; exon_id "chr14_52516371_52516442_-"; exonnum "2"; txlen "830";
chr14	HAVANA	CDS	52516653	52516698	0	-	0	gene_id "ENSMUSG00000022159.17"; transcript_id "ENSMUST00000022765.14"; gene_type "protein_coding"; gene_name "Rab2b"; transcript_type "protein_coding"; transcript_name "Rab2b-201"; exon_number 1; exon_id "ENSMUSE00000905407.3"; level 2; protein_id "ENSMUSP00000022765.8"; transcript_support_level "1"; mgi_id "MGI:1923588"; tag "basic"; tag "Ensembl_canonical"; tag "GENCODE_Primary"; tag "appris_principal_1"; tag "CCDS"; ccdsid "CCDS27052.1"; havana_gene "OTTMUSG00000038080.1"; havana_transcript "OTTMUST00000098085.1";
chr14	HAVANA	CDS	52516653	52516698	0	-	0	gene_id "ENSMUSG00000022159.17"; transcript_id "ENSMUST00000167116.8"; gene_type "protein_coding"; gene_name "Rab2b"; transcript_type "protein_coding"; transcript_name "Rab2b-203"; exon_number 1; exon_id "ENSMUSE00000912843.2"; level 2; protein_id "ENSMUSP00000131145.2"; transcript_support_level "1"; mgi_id "MGI:1923588"; tag "alternative_3_UTR"; tag "basic"; tag "appris_principal_1"; tag "CCDS"; ccdsid "CCDS27052.1"; havana_gene "OTTMUSG00000038080.1"; havana_transcript "OTTMUST00000098083.1";
chr14	HAVANA	CDS	52516653	52516698	0	-	0	gene_id "ENSMUSG00000022159.17"; transcript_id "ENSMUST00000100631.11"; gene_type "protein_coding"; gene_name "Rab2b"; transcript_type "protein_coding"; transcript_name "Rab2b-202"; exon_number 1; exon_id "ENSMUSE00000649025.4"; level 2; protein_id "ENSMUSP00000098197.5"; transcript_support_level "1"; mgi_id "MGI:1923588"; tag "basic"; havana_gene "OTTMUSG00000038080.1"; havana_transcript "OTTMUST00000098086.1";
chr14	HAVANA	exon	52516653	52516698	0	-	.	gene_id "ENSMUSG00000022159.17"; transcript_id "ENSMUST00000172488.8"; gene_type "protein_coding"; gene_name "Rab2b"; transcript_type "nonsense_mediated_decay"; transcript_name "Rab2b-204"; exon_number 1; exon_id "ENSMUSE00000941300.2"; level 2; protein_id "ENSMUSP00000133787.2"; transcript_support_level "5"; mgi_id "MGI:1923588"; tag "not_organism_supported"; havana_gene "OTTMUSG00000038080.1"; havana_transcript "OTTMUST00000098089.1";
chr14	HAVANA	CDS	52516653	52516698	0	-	0	gene_id "ENSMUSG00000022159.17"; transcript_id "ENSMUST00000172488.8"; gene_type "protein_coding"; gene_name "Rab2b"; transcript_type "nonsense_mediated_decay"; transcript_name "Rab2b-204"; exon_number 1; exon_id "ENSMUSE00000941300.2"; level 2; protein_id "ENSMUSP00000133787.2"; transcript_support_level "5"; mgi_id "MGI:1923588"; tag "not_organism_supported"; havana_gene "OTTMUSG00000038080.1"; havana_transcript "OTTMUST00000098089.1";
chr14	HAVANA	exon	52516653	52516698	0	-	.	gene_id "ENSMUSG00000022159.17"; transcript_id "ENSMUST00000174020.8"; gene_type "protein_coding"; gene_name "Rab2b"; transcript_type "nonsense_mediated_decay"; transcript_name "Rab2b-207"; exon_number 1; exon_id "ENSMUSE00000941300.2"; level 2; protein_id "ENSMUSP00000134726.2"; transcript_support_level "5"; mgi_id "MGI:1923588"; tag "not_organism_supported"; havana_gene "OTTMUSG00000038080.1"; havana_transcript "OTTMUST00000098090.1";
chr14	HAVANA	CDS	52516653	52516698	0	-	0	gene_id "ENSMUSG00000022159.17"; transcript_id "ENSMUST00000174020.8"; gene_type "protein_coding"; gene_name "Rab2b"; transcript_type "nonsense_mediated_decay"; transcript_name "Rab2b-207"; exon_number 1; exon_id "ENSMUSE00000941300.2"; level 2; protein_id "ENSMUSP00000134726.2"; transcript_support_level "5"; mgi_id "MGI:1923588"; tag "not_organism_supported"; havana_gene "OTTMUSG00000038080.1"; havana_transcript "OTTMUST00000098090.1";
chr14	HAVANA	exon	52516653	52516755	0	-	.	gene_id "ENSMUSG00000022159.17"; transcript_id "ENSMUST00000167116.8"; gene_type "protein_coding"; gene_name "Rab2b"; transcript_type "protein_coding"; transcript_name "Rab2b-203"; exon_number 1; exon_id "ENSMUSE00000912843.2"; level 2; protein_id "ENSMUSP00000131145.2"; transcript_support_level "1"; mgi_id "MGI:1923588"; tag "alternative_3_UTR"; tag "basic"; tag "appris_principal_1"; tag "CCDS"; ccdsid "CCDS27052.1"; havana_gene "OTTMUSG00000038080.1"; havana_transcript "OTTMUST00000098083.1";
chr14	ENSEMBL_gcm37	exon	52516653	52516755	3.57343429362121	-	.	gene_id "ENSMUSG00000022159.17"; transcript_id "ENSMUSG00000022159.17_tx_2"; exon_id "chr14_52516653_52516755_-"; exonnum "1"; txlen "830";
chr14	HAVANA	exon	52516653	52516796	0	-	.	gene_id "ENSMUSG00000022159.17"; transcript_id "ENSMUST00000100631.11"; gene_type "protein_coding"; gene_name "Rab2b"; transcript_type "protein_coding"; transcript_name "Rab2b-202"; exon_number 1; exon_id "ENSMUSE00000649025.4"; level 2; protein_id "ENSMUSP00000098197.5"; transcript_support_level "1"; mgi_id "MGI:1923588"; tag "basic"; havana_gene "OTTMUSG00000038080.1"; havana_transcript "OTTMUST00000098086.1";
chr14	HAVANA	exon	52516653	52517002	0	-	.	gene_id "ENSMUSG00000022159.17"; transcript_id "ENSMUST00000022765.14"; gene_type "protein_coding"; gene_name "Rab2b"; transcript_type "protein_coding"; transcript_name "Rab2b-201"; exon_number 1; exon_id "ENSMUSE00000905407.3"; level 2; protein_id "ENSMUSP00000022765.8"; transcript_support_level "1"; mgi_id "MGI:1923588"; tag "basic"; tag "Ensembl_canonical"; tag "GENCODE_Primary"; tag "appris_principal_1"; tag "CCDS"; ccdsid "CCDS27052.1"; havana_gene "OTTMUSG00000038080.1"; havana_transcript "OTTMUST00000098085.1";
chr14	HAVANA	start_codon	52516696	52516698	0	-	0	gene_id "ENSMUSG00000022159.17"; transcript_id "ENSMUST00000022765.14"; gene_type "protein_coding"; gene_name "Rab2b"; transcript_type "protein_coding"; transcript_name "Rab2b-201"; exon_number 1; exon_id "ENSMUSE00000905407.3"; level 2; protein_id "ENSMUSP00000022765.8"; transcript_support_level "1"; mgi_id "MGI:1923588"; tag "basic"; tag "Ensembl_canonical"; tag "GENCODE_Primary"; tag "appris_principal_1"; tag "CCDS"; ccdsid "CCDS27052.1"; havana_gene "OTTMUSG00000038080.1"; havana_transcript "OTTMUST00000098085.1";
chr14	HAVANA	start_codon	52516696	52516698	0	-	0	gene_id "ENSMUSG00000022159.17"; transcript_id "ENSMUST00000167116.8"; gene_type "protein_coding"; gene_name "Rab2b"; transcript_type "protein_coding"; transcript_name "Rab2b-203"; exon_number 1; exon_id "ENSMUSE00000912843.2"; level 2; protein_id "ENSMUSP00000131145.2"; transcript_support_level "1"; mgi_id "MGI:1923588"; tag "alternative_3_UTR"; tag "basic"; tag "appris_principal_1"; tag "CCDS"; ccdsid "CCDS27052.1"; havana_gene "OTTMUSG00000038080.1"; havana_transcript "OTTMUST00000098083.1";
chr14	HAVANA	start_codon	52516696	52516698	0	-	0	gene_id "ENSMUSG00000022159.17"; transcript_id "ENSMUST00000100631.11"; gene_type "protein_coding"; gene_name "Rab2b"; transcript_type "protein_coding"; transcript_name "Rab2b-202"; exon_number 1; exon_id "ENSMUSE00000649025.4"; level 2; protein_id "ENSMUSP00000098197.5"; transcript_support_level "1"; mgi_id "MGI:1923588"; tag "basic"; havana_gene "OTTMUSG00000038080.1"; havana_transcript "OTTMUST00000098086.1";
chr14	HAVANA	start_codon	52516696	52516698	0	-	0	gene_id "ENSMUSG00000022159.17"; transcript_id "ENSMUST00000172488.8"; gene_type "protein_coding"; gene_name "Rab2b"; transcript_type "nonsense_mediated_decay"; transcript_name "Rab2b-204"; exon_number 1; exon_id "ENSMUSE00000941300.2"; level 2; protein_id "ENSMUSP00000133787.2"; transcript_support_level "5"; mgi_id "MGI:1923588"; tag "not_organism_supported"; havana_gene "OTTMUSG00000038080.1"; havana_transcript "OTTMUST00000098089.1";
chr14	HAVANA	start_codon	52516696	52516698	0	-	0	gene_id "ENSMUSG00000022159.17"; transcript_id "ENSMUST00000174020.8"; gene_type "protein_coding"; gene_name "Rab2b"; transcript_type "nonsense_mediated_decay"; transcript_name "Rab2b-207"; exon_number 1; exon_id "ENSMUSE00000941300.2"; level 2; protein_id "ENSMUSP00000134726.2"; transcript_support_level "5"; mgi_id "MGI:1923588"; tag "not_organism_supported"; havana_gene "OTTMUSG00000038080.1"; havana_transcript "OTTMUST00000098090.1";
chr14	HAVANA	UTR	52516699	52516755	0	-	.	gene_id "ENSMUSG00000022159.17"; transcript_id "ENSMUST00000167116.8"; gene_type "protein_coding"; gene_name "Rab2b"; transcript_type "protein_coding"; transcript_name "Rab2b-203"; exon_number 1; exon_id "ENSMUSE00000912843.2"; level 2; protein_id "ENSMUSP00000131145.2"; transcript_support_level "1"; mgi_id "MGI:1923588"; tag "alternative_3_UTR"; tag "basic"; tag "appris_principal_1"; tag "CCDS"; ccdsid "CCDS27052.1"; havana_gene "OTTMUSG00000038080.1"; havana_transcript "OTTMUST00000098083.1";
chr14	HAVANA	UTR	52516699	52516796	0	-	.	gene_id "ENSMUSG00000022159.17"; transcript_id "ENSMUST00000100631.11"; gene_type "protein_coding"; gene_name "Rab2b"; transcript_type "protein_coding"; transcript_name "Rab2b-202"; exon_number 1; exon_id "ENSMUSE00000649025.4"; level 2; protein_id "ENSMUSP00000098197.5"; transcript_support_level "1"; mgi_id "MGI:1923588"; tag "basic"; havana_gene "OTTMUSG00000038080.1"; havana_transcript "OTTMUST00000098086.1";
chr14	HAVANA	UTR	52516699	52517002	0	-	.	gene_id "ENSMUSG00000022159.17"; transcript_id "ENSMUST00000022765.14"; gene_type "protein_coding"; gene_name "Rab2b"; transcript_type "protein_coding"; transcript_name "Rab2b-201"; exon_number 1; exon_id "ENSMUSE00000905407.3"; level 2; protein_id "ENSMUSP00000022765.8"; transcript_support_level "1"; mgi_id "MGI:1923588"; tag "basic"; tag "Ensembl_canonical"; tag "GENCODE_Primary"; tag "appris_principal_1"; tag "CCDS"; ccdsid "CCDS27052.1"; havana_gene "OTTMUSG00000038080.1"; havana_transcript "OTTMUST00000098085.1";
chr14	HAVANA	UTR	52532298	52532441	0	-	.	gene_id "ENSMUSG00000022160.19"; transcript_id "ENSMUST00000022767.16"; gene_type "protein_coding"; gene_name "Mettl3"; transcript_type "protein_coding"; transcript_name "Mettl3-201"; exon_number 11; exon_id "ENSMUSE00000723169.2"; level 2; protein_id "ENSMUSP00000022767.10"; transcript_support_level "1"; mgi_id "MGI:1927165"; tag "basic"; tag "Ensembl_canonical"; tag "GENCODE_Primary"; tag "appris_principal_1"; tag "CCDS"; ccdsid "CCDS27053.1"; havana_gene "OTTMUSG00000023342.1"; havana_transcript "OTTMUST00000056596.1";
chr14	HAVANA	exon	52532298	52532550	0	-	.	gene_id "ENSMUSG00000022160.19"; transcript_id "ENSMUST00000022767.16"; gene_type "protein_coding"; gene_name "Mettl3"; transcript_type "protein_coding"; transcript_name "Mettl3-201"; exon_number 11; exon_id "ENSMUSE00000723169.2"; level 2; protein_id "ENSMUSP00000022767.10"; transcript_support_level "1"; mgi_id "MGI:1927165"; tag "basic"; tag "Ensembl_canonical"; tag "GENCODE_Primary"; tag "appris_principal_1"; tag "CCDS"; ccdsid "CCDS27053.1"; havana_gene "OTTMUSG00000023342.1"; havana_transcript "OTTMUST00000056596.1";
chr14	HAVANA	gene	52532298	52542585	0	-	.	gene_id "ENSMUSG00000022160.19"; gene_type "protein_coding"; gene_name "Mettl3"; level 1; mgi_id "MGI:1927165"; havana_gene "OTTMUSG00000023342.1";
chr14	HAVANA	transcript	52532298	52542585	0	-	.	gene_id "ENSMUSG00000022160.19"; transcript_id "ENSMUST00000022767.16"; gene_type "protein_coding"; gene_name "Mettl3"; transcript_type "protein_coding"; transcript_name "Mettl3-201"; level 2; protein_id "ENSMUSP00000022767.10"; transcript_support_level "1"; mgi_id "MGI:1927165"; tag "basic"; tag "Ensembl_canonical"; tag "GENCODE_Primary"; tag "appris_principal_1"; tag "CCDS"; ccdsid "CCDS27053.1"; havana_gene "OTTMUSG00000023342.1"; havana_transcript "OTTMUST00000056596.1";
chr14	HAVANA	exon	52532306	52532550	0	-	.	gene_id "ENSMUSG00000022160.19"; transcript_id "ENSMUST00000174351.8"; gene_type "protein_coding"; gene_name "Mettl3"; transcript_type "nonsense_mediated_decay"; transcript_name "Mettl3-212"; exon_number 8; exon_id "ENSMUSE00000931070.2"; level 2; protein_id "ENSMUSP00000134732.2"; transcript_support_level "5"; mgi_id "MGI:1927165"; tag "not_organism_supported"; tag "mRNA_start_NF"; tag "cds_start_NF"; havana_gene "OTTMUSG00000023342.1"; havana_transcript "OTTMUST00000098079.1";
chr14	HAVANA	UTR	52532306	52532550	0	-	.	gene_id "ENSMUSG00000022160.19"; transcript_id "ENSMUST00000174351.8"; gene_type "protein_coding"; gene_name "Mettl3"; transcript_type "nonsense_mediated_decay"; transcript_name "Mettl3-212"; exon_number 8; exon_id "ENSMUSE00000931070.2"; level 2; protein_id "ENSMUSP00000134732.2"; transcript_support_level "5"; mgi_id "MGI:1927165"; tag "not_organism_supported"; tag "mRNA_start_NF"; tag "cds_start_NF"; havana_gene "OTTMUSG00000023342.1"; havana_transcript "OTTMUST00000098079.1";
chr14	HAVANA	transcript	52532306	52537805	0	-	.	gene_id "ENSMUSG00000022160.19"; transcript_id "ENSMUST00000174351.8"; gene_type "protein_coding"; gene_name "Mettl3"; transcript_type "nonsense_mediated_decay"; transcript_name "Mettl3-212"; level 2; protein_id "ENSMUSP00000134732.2"; transcript_support_level "5"; mgi_id "MGI:1927165"; tag "not_organism_supported"; tag "mRNA_start_NF"; tag "cds_start_NF"; havana_gene "OTTMUSG00000023342.1"; havana_transcript "OTTMUST00000098079.1";
chr14	HAVANA	UTR	52532314	52532441	0	-	.	gene_id "ENSMUSG00000022160.19"; transcript_id "ENSMUST00000174360.2"; gene_type "protein_coding"; gene_name "Mettl3"; transcript_type "protein_coding"; transcript_name "Mettl3-213"; exon_number 3; exon_id "ENSMUSE00001297014.2"; level 2; protein_id "ENSMUSP00000134578.2"; transcript_support_level "3"; mgi_id "MGI:1927165"; tag "mRNA_start_NF"; tag "cds_start_NF"; havana_gene "OTTMUSG00000023342.1"; havana_transcript "OTTMUST00000098073.1";
chr14	HAVANA	UTR	52532314	52532487	0	-	.	gene_id "ENSMUSG00000022160.19"; transcript_id "ENSMUST00000173656.2"; gene_type "protein_coding"; gene_name "Mettl3"; transcript_type "protein_coding"; transcript_name "Mettl3-210"; exon_number 3; exon_id "ENSMUSE00001206826.2"; level 1; protein_id "ENSMUSP00000133759.2"; transcript_support_level "3"; mgi_id "MGI:1927165"; tag "mRNA_start_NF"; tag "cds_start_NF"; tag "exp_conf"; havana_gene "OTTMUSG00000023342.1"; havana_transcript "OTTMUST00000098074.1";
chr14	HAVANA	exon	52532314	52532550	0	-	.	gene_id "ENSMUSG00000022160.19"; transcript_id "ENSMUST00000173546.2"; gene_type "protein_coding"; gene_name "Mettl3"; transcript_type "retained_intron"; transcript_name "Mettl3-209"; exon_number 3; exon_id "ENSMUSE00001301258.2"; level 2; transcript_support_level "2"; mgi_id "MGI:1927165"; havana_gene "OTTMUSG00000023342.1"; havana_transcript "OTTMUST00000098072.1";
chr14	HAVANA	exon	52532314	52532550	0	-	.	gene_id "ENSMUSG00000022160.19"; transcript_id "ENSMUST00000174360.2"; gene_type "protein_coding"; gene_name "Mettl3"; transcript_type "protein_coding"; transcript_name "Mettl3-213"; exon_number 3; exon_id "ENSMUSE00001297014.2"; level 2; protein_id "ENSMUSP00000134578.2"; transcript_support_level "3"; mgi_id "MGI:1927165"; tag "mRNA_start_NF"; tag "cds_start_NF"; havana_gene "OTTMUSG00000023342.1"; havana_transcript "OTTMUST00000098073.1";
chr14	HAVANA	exon	52532314	52532550	0	-	.	gene_id "ENSMUSG00000022160.19"; transcript_id "ENSMUST00000173656.2"; gene_type "protein_coding"; gene_name "Mettl3"; transcript_type "protein_coding"; transcript_name "Mettl3-210"; exon_number 3; exon_id "ENSMUSE00001206826.2"; level 1; protein_id "ENSMUSP00000133759.2"; transcript_support_level "3"; mgi_id "MGI:1927165"; tag "mRNA_start_NF"; tag "cds_start_NF"; tag "exp_conf"; havana_gene "OTTMUSG00000023342.1"; havana_transcript "OTTMUST00000098074.1";
chr14	HAVANA	transcript	52532314	52534126	0	-	.	gene_id "ENSMUSG00000022160.19"; transcript_id "ENSMUST00000173546.2"; gene_type "protein_coding"; gene_name "Mettl3"; transcript_type "retained_intron"; transcript_name "Mettl3-209"; level 2; transcript_support_level "2"; mgi_id "MGI:1927165"; havana_gene "OTTMUSG00000023342.1"; havana_transcript "OTTMUST00000098072.1";
chr14	HAVANA	transcript	52532314	52534208	0	-	.	gene_id "ENSMUSG00000022160.19"; transcript_id "ENSMUST00000174360.2"; gene_type "protein_coding"; gene_name "Mettl3"; transcript_type "protein_coding"; transcript_name "Mettl3-213"; level 2; protein_id "ENSMUSP00000134578.2"; transcript_support_level "3"; mgi_id "MGI:1927165"; tag "mRNA_start_NF"; tag "cds_start_NF"; havana_gene "OTTMUSG00000023342.1"; havana_transcript "OTTMUST00000098073.1";
chr14	HAVANA	transcript	52532314	52534209	0	-	.	gene_id "ENSMUSG00000022160.19"; transcript_id "ENSMUST00000173656.2"; gene_type "protein_coding"; gene_name "Mettl3"; transcript_type "protein_coding"; transcript_name "Mettl3-210"; level 1; protein_id "ENSMUSP00000133759.2"; transcript_support_level "3"; mgi_id "MGI:1927165"; tag "mRNA_start_NF"; tag "cds_start_NF"; tag "exp_conf"; havana_gene "OTTMUSG00000023342.1"; havana_transcript "OTTMUST00000098074.1";
chr14	HAVANA	stop_codon	52532439	52532441	0	-	0	gene_id "ENSMUSG00000022160.19"; transcript_id "ENSMUST00000022767.16"; gene_type "protein_coding"; gene_name "Mettl3"; transcript_type "protein_coding"; transcript_name "Mettl3-201"; exon_number 11; exon_id "ENSMUSE00000723169.2"; level 2; protein_id "ENSMUSP00000022767.10"; transcript_support_level "1"; mgi_id "MGI:1927165"; tag "basic"; tag "Ensembl_canonical"; tag "GENCODE_Primary"; tag "appris_principal_1"; tag "CCDS"; ccdsid "CCDS27053.1"; havana_gene "OTTMUSG00000023342.1"; havana_transcript "OTTMUST00000056596.1";
chr14	HAVANA	stop_codon	52532439	52532441	0	-	0	gene_id "ENSMUSG00000022160.19"; transcript_id "ENSMUST00000174360.2"; gene_type "protein_coding"; gene_name "Mettl3"; transcript_type "protein_coding"; transcript_name "Mettl3-213"; exon_number 3; exon_id "ENSMUSE00001297014.2"; level 2; protein_id "ENSMUSP00000134578.2"; transcript_support_level "3"; mgi_id "MGI:1927165"; tag "mRNA_start_NF"; tag "cds_start_NF"; havana_gene "OTTMUSG00000023342.1"; havana_transcript "OTTMUST00000098073.1";
chr14	HAVANA	CDS	52532442	52532550	0	-	1	gene_id "ENSMUSG00000022160.19"; transcript_id "ENSMUST00000022767.16"; gene_type "protein_coding"; gene_name "Mettl3"; transcript_type "protein_coding"; transcript_name "Mettl3-201"; exon_number 11; exon_id "ENSMUSE00000723169.2"; level 2; protein_id "ENSMUSP00000022767.10"; transcript_support_level "1"; mgi_id "MGI:1927165"; tag "basic"; tag "Ensembl_canonical"; tag "GENCODE_Primary"; tag "appris_principal_1"; tag "CCDS"; ccdsid "CCDS27053.1"; havana_gene "OTTMUSG00000023342.1"; havana_transcript "OTTMUST00000056596.1";
chr14	HAVANA	CDS	52532442	52532550	0	-	1	gene_id "ENSMUSG00000022160.19"; transcript_id "ENSMUST00000174360.2"; gene_type "protein_coding"; gene_name "Mettl3"; transcript_type "protein_coding"; transcript_name "Mettl3-213"; exon_number 3; exon_id "ENSMUSE00001297014.2"; level 2; protein_id "ENSMUSP00000134578.2"; transcript_support_level "3"; mgi_id "MGI:1927165"; tag "mRNA_start_NF"; tag "cds_start_NF"; havana_gene "OTTMUSG00000023342.1"; havana_transcript "OTTMUST00000098073.1";
chr14	HAVANA	stop_codon	52532485	52532487	0	-	0	gene_id "ENSMUSG00000022160.19"; transcript_id "ENSMUST00000173656.2"; gene_type "protein_coding"; gene_name "Mettl3"; transcript_type "protein_coding"; transcript_name "Mettl3-210"; exon_number 3; exon_id "ENSMUSE00001206826.2"; level 1; protein_id "ENSMUSP00000133759.2"; transcript_support_level "3"; mgi_id "MGI:1927165"; tag "mRNA_start_NF"; tag "cds_start_NF"; tag "exp_conf"; havana_gene "OTTMUSG00000023342.1"; havana_transcript "OTTMUST00000098074.1";
chr14	HAVANA	CDS	52532488	52532550	0	-	0	gene_id "ENSMUSG00000022160.19"; transcript_id "ENSMUST00000173656.2"; gene_type "protein_coding"; gene_name "Mettl3"; transcript_type "protein_coding"; transcript_name "Mettl3-210"; exon_number 3; exon_id "ENSMUSE00001206826.2"; level 1; protein_id "ENSMUSP00000133759.2"; transcript_support_level "3"; mgi_id "MGI:1927165"; tag "mRNA_start_NF"; tag "cds_start_NF"; tag "exp_conf"; havana_gene "OTTMUSG00000023342.1"; havana_transcript "OTTMUST00000098074.1";
chr14	HAVANA	exon	52532964	52533643	0	-	.	gene_id "ENSMUSG00000022160.19"; transcript_id "ENSMUST00000147768.8"; gene_type "protein_coding"; gene_name "Mettl3"; transcript_type "nonsense_mediated_decay"; transcript_name "Mettl3-206"; exon_number 9; exon_id "ENSMUSE00000762643.2"; level 2; protein_id "ENSMUSP00000134577.2"; transcript_support_level "1"; mgi_id "MGI:1927165"; havana_gene "OTTMUSG00000023342.1"; havana_transcript "OTTMUST00000056597.1";
chr14	HAVANA	UTR	52532964	52533643	0	-	.	gene_id "ENSMUSG00000022160.19"; transcript_id "ENSMUST00000147768.8"; gene_type "protein_coding"; gene_name "Mettl3"; transcript_type "nonsense_mediated_decay"; transcript_name "Mettl3-206"; exon_number 9; exon_id "ENSMUSE00000762643.2"; level 2; protein_id "ENSMUSP00000134577.2"; transcript_support_level "1"; mgi_id "MGI:1927165"; havana_gene "OTTMUSG00000023342.1"; havana_transcript "OTTMUST00000056597.1";
chr14	HAVANA	transcript	52532964	52542581	0	-	.	gene_id "ENSMUSG00000022160.19"; transcript_id "ENSMUST00000147768.8"; gene_type "protein_coding"; gene_name "Mettl3"; transcript_type "nonsense_mediated_decay"; transcript_name "Mettl3-206"; level 2; protein_id "ENSMUSP00000134577.2"; transcript_support_level "1"; mgi_id "MGI:1927165"; havana_gene "OTTMUSG00000023342.1"; havana_transcript "OTTMUST00000056597.1";
chr14	HAVANA	exon	52533164	52533643	0	-	.	gene_id "ENSMUSG00000022160.19"; transcript_id "ENSMUST00000130550.3"; gene_type "protein_coding"; gene_name "Mettl3"; transcript_type "retained_intron"; transcript_name "Mettl3-204"; exon_number 2; exon_id "ENSMUSE00000734138.3"; level 2; transcript_support_level "2"; mgi_id "MGI:1927165"; havana_gene "OTTMUSG00000023342.1"; havana_transcript "OTTMUST00000056603.1";
chr14	HAVANA	transcript	52533164	52534219	0	-	.	gene_id "ENSMUSG00000022160.19"; transcript_id "ENSMUST00000130550.3"; gene_type "protein_coding"; gene_name "Mettl3"; transcript_type "retained_intron"; transcript_name "Mettl3-204"; level 2; transcript_support_level "2"; mgi_id "MGI:1927165"; havana_gene "OTTMUSG00000023342.1"; havana_transcript "OTTMUST00000056603.1";
chr14	HAVANA	exon	52533531	52533643	0	-	.	gene_id "ENSMUSG00000022160.19"; transcript_id "ENSMUST00000022767.16"; gene_type "protein_coding"; gene_name "Mettl3"; transcript_type "protein_coding"; transcript_name "Mettl3-201"; exon_number 10; exon_id "ENSMUSE00001281386.2"; level 2; protein_id "ENSMUSP00000022767.10"; transcript_support_level "1"; mgi_id "MGI:1927165"; tag "basic"; tag "Ensembl_canonical"; tag "GENCODE_Primary"; tag "appris_principal_1"; tag "CCDS"; ccdsid "CCDS27053.1"; havana_gene "OTTMUSG00000023342.1"; havana_transcript "OTTMUST00000056596.1";
chr14	HAVANA	CDS	52533531	52533643	0	-	0	gene_id "ENSMUSG00000022160.19"; transcript_id "ENSMUST00000022767.16"; gene_type "protein_coding"; gene_name "Mettl3"; transcript_type "protein_coding"; transcript_name "Mettl3-201"; exon_number 10; exon_id "ENSMUSE00001281386.2"; level 2; protein_id "ENSMUSP00000022767.10"; transcript_support_level "1"; mgi_id "MGI:1927165"; tag "basic"; tag "Ensembl_canonical"; tag "GENCODE_Primary"; tag "appris_principal_1"; tag "CCDS"; ccdsid "CCDS27053.1"; havana_gene "OTTMUSG00000023342.1"; havana_transcript "OTTMUST00000056596.1";
chr14	HAVANA	exon	52533531	52533643	0	-	.	gene_id "ENSMUSG00000022160.19"; transcript_id "ENSMUST00000174351.8"; gene_type "protein_coding"; gene_name "Mettl3"; transcript_type "nonsense_mediated_decay"; transcript_name "Mettl3-212"; exon_number 7; exon_id "ENSMUSE00001233845.2"; level 2; protein_id "ENSMUSP00000134732.2"; transcript_support_level "5"; mgi_id "MGI:1927165"; tag "not_organism_supported"; tag "mRNA_start_NF"; tag "cds_start_NF"; havana_gene "OTTMUSG00000023342.1"; havana_transcript "OTTMUST00000098079.1";
chr14	HAVANA	UTR	52533531	52533643	0	-	.	gene_id "ENSMUSG00000022160.19"; transcript_id "ENSMUST00000174351.8"; gene_type "protein_coding"; gene_name "Mettl3"; transcript_type "nonsense_mediated_decay"; transcript_name "Mettl3-212"; exon_number 7; exon_id "ENSMUSE00001233845.2"; level 2; protein_id "ENSMUSP00000134732.2"; transcript_support_level "5"; mgi_id "MGI:1927165"; tag "not_organism_supported"; tag "mRNA_start_NF"; tag "cds_start_NF"; havana_gene "OTTMUSG00000023342.1"; havana_transcript "OTTMUST00000098079.1";
chr14	HAVANA	exon	52533531	52533643	0	-	.	gene_id "ENSMUSG00000022160.19"; transcript_id "ENSMUST00000173546.2"; gene_type "protein_coding"; gene_name "Mettl3"; transcript_type "retained_intron"; transcript_name "Mettl3-209"; exon_number 2; exon_id "ENSMUSE00001233845.2"; level 2; transcript_support_level "2"; mgi_id "MGI:1927165"; havana_gene "OTTMUSG00000023342.1"; havana_transcript "OTTMUST00000098072.1";
chr14	HAVANA	exon	52533531	52533643	0	-	.	gene_id "ENSMUSG00000022160.19"; transcript_id "ENSMUST00000174360.2"; gene_type "protein_coding"; gene_name "Mettl3"; transcript_type "protein_coding"; transcript_name "Mettl3-213"; exon_number 2; exon_id "ENSMUSE00001281386.2"; level 2; protein_id "ENSMUSP00000134578.2"; transcript_support_level "3"; mgi_id "MGI:1927165"; tag "mRNA_start_NF"; tag "cds_start_NF"; havana_gene "OTTMUSG00000023342.1"; havana_transcript "OTTMUST00000098073.1";
chr14	HAVANA	CDS	52533531	52533643	0	-	0	gene_id "ENSMUSG00000022160.19"; transcript_id "ENSMUST00000174360.2"; gene_type "protein_coding"; gene_name "Mettl3"; transcript_type "protein_coding"; transcript_name "Mettl3-213"; exon_number 2; exon_id "ENSMUSE00001281386.2"; level 2; protein_id "ENSMUSP00000134578.2"; transcript_support_level "3"; mgi_id "MGI:1927165"; tag "mRNA_start_NF"; tag "cds_start_NF"; havana_gene "OTTMUSG00000023342.1"; havana_transcript "OTTMUST00000098073.1";
chr14	HAVANA	exon	52533973	52534038	0	-	.	gene_id "ENSMUSG00000022160.19"; transcript_id "ENSMUST00000022767.16"; gene_type "protein_coding"; gene_name "Mettl3"; transcript_type "protein_coding"; transcript_name "Mettl3-201"; exon_number 9; exon_id "ENSMUSE00001266921.2"; level 2; protein_id "ENSMUSP00000022767.10"; transcript_support_level "1"; mgi_id "MGI:1927165"; tag "basic"; tag "Ensembl_canonical"; tag "GENCODE_Primary"; tag "appris_principal_1"; tag "CCDS"; ccdsid "CCDS27053.1"; havana_gene "OTTMUSG00000023342.1"; havana_transcript "OTTMUST00000056596.1";
chr14	HAVANA	CDS	52533973	52534038	0	-	0	gene_id "ENSMUSG00000022160.19"; transcript_id "ENSMUST00000022767.16"; gene_type "protein_coding"; gene_name "Mettl3"; transcript_type "protein_coding"; transcript_name "Mettl3-201"; exon_number 9; exon_id "ENSMUSE00001266921.2"; level 2; protein_id "ENSMUSP00000022767.10"; transcript_support_level "1"; mgi_id "MGI:1927165"; tag "basic"; tag "Ensembl_canonical"; tag "GENCODE_Primary"; tag "appris_principal_1"; tag "CCDS"; ccdsid "CCDS27053.1"; havana_gene "OTTMUSG00000023342.1"; havana_transcript "OTTMUST00000056596.1";
chr14	HAVANA	exon	52533973	52534038	0	-	.	gene_id "ENSMUSG00000022160.19"; transcript_id "ENSMUST00000173656.2"; gene_type "protein_coding"; gene_name "Mettl3"; transcript_type "protein_coding"; transcript_name "Mettl3-210"; exon_number 2; exon_id "ENSMUSE00001266921.2"; level 1; protein_id "ENSMUSP00000133759.2"; transcript_support_level "3"; mgi_id "MGI:1927165"; tag "mRNA_start_NF"; tag "cds_start_NF"; tag "exp_conf"; havana_gene "OTTMUSG00000023342.1"; havana_transcript "OTTMUST00000098074.1";
chr14	HAVANA	CDS	52533973	52534038	0	-	0	gene_id "ENSMUSG00000022160.19"; transcript_id "ENSMUST00000173656.2"; gene_type "protein_coding"; gene_name "Mettl3"; transcript_type "protein_coding"; transcript_name "Mettl3-210"; exon_number 2; exon_id "ENSMUSE00001266921.2"; level 1; protein_id "ENSMUSP00000133759.2"; transcript_support_level "3"; mgi_id "MGI:1927165"; tag "mRNA_start_NF"; tag "cds_start_NF"; tag "exp_conf"; havana_gene "OTTMUSG00000023342.1"; havana_transcript "OTTMUST00000098074.1";
chr14	HAVANA	exon	52533973	52534038	0	-	.	gene_id "ENSMUSG00000022160.19"; transcript_id "ENSMUST00000147768.8"; gene_type "protein_coding"; gene_name "Mettl3"; transcript_type "nonsense_mediated_decay"; transcript_name "Mettl3-206"; exon_number 8; exon_id "ENSMUSE00001305764.2"; level 2; protein_id "ENSMUSP00000134577.2"; transcript_support_level "1"; mgi_id "MGI:1927165"; havana_gene "OTTMUSG00000023342.1"; havana_transcript "OTTMUST00000056597.1";
chr14	HAVANA	UTR	52533973	52534038	0	-	.	gene_id "ENSMUSG00000022160.19"; transcript_id "ENSMUST00000147768.8"; gene_type "protein_coding"; gene_name "Mettl3"; transcript_type "nonsense_mediated_decay"; transcript_name "Mettl3-206"; exon_number 8; exon_id "ENSMUSE00001305764.2"; level 2; protein_id "ENSMUSP00000134577.2"; transcript_support_level "1"; mgi_id "MGI:1927165"; havana_gene "OTTMUSG00000023342.1"; havana_transcript "OTTMUST00000056597.1";
chr14	HAVANA	exon	52533973	52534126	0	-	.	gene_id "ENSMUSG00000022160.19"; transcript_id "ENSMUST00000173546.2"; gene_type "protein_coding"; gene_name "Mettl3"; transcript_type "retained_intron"; transcript_name "Mettl3-209"; exon_number 1; exon_id "ENSMUSE00000932933.2"; level 2; transcript_support_level "2"; mgi_id "MGI:1927165"; havana_gene "OTTMUSG00000023342.1"; havana_transcript "OTTMUST00000098072.1";
chr14	HAVANA	exon	52533973	52534219	0	-	.	gene_id "ENSMUSG00000022160.19"; transcript_id "ENSMUST00000130550.3"; gene_type "protein_coding"; gene_name "Mettl3"; transcript_type "retained_intron"; transcript_name "Mettl3-204"; exon_number 1; exon_id "ENSMUSE00000824948.2"; level 2; transcript_support_level "2"; mgi_id "MGI:1927165"; havana_gene "OTTMUSG00000023342.1"; havana_transcript "OTTMUST00000056603.1";
chr14	HAVANA	exon	52534118	52534229	0	-	.	gene_id "ENSMUSG00000022160.19"; transcript_id "ENSMUST00000156611.2"; gene_type "protein_coding"; gene_name "Mettl3"; transcript_type "retained_intron"; transcript_name "Mettl3-207"; exon_number 4; exon_id "ENSMUSE00000814804.2"; level 2; transcript_support_level "2"; mgi_id "MGI:1927165"; havana_gene "OTTMUSG00000023342.1"; havana_transcript "OTTMUST00000056600.1";
chr14	HAVANA	transcript	52534118	52535913	0	-	.	gene_id "ENSMUSG00000022160.19"; transcript_id "ENSMUST00000156611.2"; gene_type "protein_coding"; gene_name "Mettl3"; transcript_type "retained_intron"; transcript_name "Mettl3-207"; level 2; transcript_support_level "2"; mgi_id "MGI:1927165"; havana_gene "OTTMUSG00000023342.1"; havana_transcript "OTTMUST00000056600.1";
chr14	HAVANA	exon	52534121	52534208	0	-	.	gene_id "ENSMUSG00000022160.19"; transcript_id "ENSMUST00000174360.2"; gene_type "protein_coding"; gene_name "Mettl3"; transcript_type "protein_coding"; transcript_name "Mettl3-213"; exon_number 1; exon_id "ENSMUSE00000944249.2"; level 2; protein_id "ENSMUSP00000134578.2"; transcript_support_level "3"; mgi_id "MGI:1927165"; tag "mRNA_start_NF"; tag "cds_start_NF"; havana_gene "OTTMUSG00000023342.1"; havana_transcript "OTTMUST00000098073.1";
chr14	HAVANA	CDS	52534121	52534208	0	-	1	gene_id "ENSMUSG00000022160.19"; transcript_id "ENSMUST00000174360.2"; gene_type "protein_coding"; gene_name "Mettl3"; transcript_type "protein_coding"; transcript_name "Mettl3-213"; exon_number 1; exon_id "ENSMUSE00000944249.2"; level 2; protein_id "ENSMUSP00000134578.2"; transcript_support_level "3"; mgi_id "MGI:1927165"; tag "mRNA_start_NF"; tag "cds_start_NF"; havana_gene "OTTMUSG00000023342.1"; havana_transcript "OTTMUST00000098073.1";
chr14	HAVANA	exon	52534121	52534209	0	-	.	gene_id "ENSMUSG00000022160.19"; transcript_id "ENSMUST00000173656.2"; gene_type "protein_coding"; gene_name "Mettl3"; transcript_type "protein_coding"; transcript_name "Mettl3-210"; exon_number 1; exon_id "ENSMUSE00000933125.2"; level 1; protein_id "ENSMUSP00000133759.2"; transcript_support_level "3"; mgi_id "MGI:1927165"; tag "mRNA_start_NF"; tag "cds_start_NF"; tag "exp_conf"; havana_gene "OTTMUSG00000023342.1"; havana_transcript "OTTMUST00000098074.1";
chr14	HAVANA	CDS	52534121	52534209	0	-	2	gene_id "ENSMUSG00000022160.19"; transcript_id "ENSMUST00000173656.2"; gene_type "protein_coding"; gene_name "Mettl3"; transcript_type "protein_coding"; transcript_name "Mettl3-210"; exon_number 1; exon_id "ENSMUSE00000933125.2"; level 1; protein_id "ENSMUSP00000133759.2"; transcript_support_level "3"; mgi_id "MGI:1927165"; tag "mRNA_start_NF"; tag "cds_start_NF"; tag "exp_conf"; havana_gene "OTTMUSG00000023342.1"; havana_transcript "OTTMUST00000098074.1";
chr14	HAVANA	UTR	52534121	52534226	0	-	.	gene_id "ENSMUSG00000022160.19"; transcript_id "ENSMUST00000174351.8"; gene_type "protein_coding"; gene_name "Mettl3"; transcript_type "nonsense_mediated_decay"; transcript_name "Mettl3-212"; exon_number 6; exon_id "ENSMUSE00001249676.2"; level 2; protein_id "ENSMUSP00000134732.2"; transcript_support_level "5"; mgi_id "MGI:1927165"; tag "not_organism_supported"; tag "mRNA_start_NF"; tag "cds_start_NF"; havana_gene "OTTMUSG00000023342.1"; havana_transcript "OTTMUST00000098079.1";
chr14	HAVANA	exon	52534121	52534229	0	-	.	gene_id "ENSMUSG00000022160.19"; transcript_id "ENSMUST00000022767.16"; gene_type "protein_coding"; gene_name "Mettl3"; transcript_type "protein_coding"; transcript_name "Mettl3-201"; exon_number 8; exon_id "ENSMUSE00001290927.2"; level 2; protein_id "ENSMUSP00000022767.10"; transcript_support_level "1"; mgi_id "MGI:1927165"; tag "basic"; tag "Ensembl_canonical"; tag "GENCODE_Primary"; tag "appris_principal_1"; tag "CCDS"; ccdsid "CCDS27053.1"; havana_gene "OTTMUSG00000023342.1"; havana_transcript "OTTMUST00000056596.1";
chr14	HAVANA	CDS	52534121	52534229	0	-	1	gene_id "ENSMUSG00000022160.19"; transcript_id "ENSMUST00000022767.16"; gene_type "protein_coding"; gene_name "Mettl3"; transcript_type "protein_coding"; transcript_name "Mettl3-201"; exon_number 8; exon_id "ENSMUSE00001290927.2"; level 2; protein_id "ENSMUSP00000022767.10"; transcript_support_level "1"; mgi_id "MGI:1927165"; tag "basic"; tag "Ensembl_canonical"; tag "GENCODE_Primary"; tag "appris_principal_1"; tag "CCDS"; ccdsid "CCDS27053.1"; havana_gene "OTTMUSG00000023342.1"; havana_transcript "OTTMUST00000056596.1";
chr14	HAVANA	exon	52534121	52534229	0	-	.	gene_id "ENSMUSG00000022160.19"; transcript_id "ENSMUST00000174351.8"; gene_type "protein_coding"; gene_name "Mettl3"; transcript_type "nonsense_mediated_decay"; transcript_name "Mettl3-212"; exon_number 6; exon_id "ENSMUSE00001249676.2"; level 2; protein_id "ENSMUSP00000134732.2"; transcript_support_level "5"; mgi_id "MGI:1927165"; tag "not_organism_supported"; tag "mRNA_start_NF"; tag "cds_start_NF"; havana_gene "OTTMUSG00000023342.1"; havana_transcript "OTTMUST00000098079.1";
chr14	HAVANA	exon	52534121	52534229	0	-	.	gene_id "ENSMUSG00000022160.19"; transcript_id "ENSMUST00000147768.8"; gene_type "protein_coding"; gene_name "Mettl3"; transcript_type "nonsense_mediated_decay"; transcript_name "Mettl3-206"; exon_number 7; exon_id "ENSMUSE00001242618.2"; level 2; protein_id "ENSMUSP00000134577.2"; transcript_support_level "1"; mgi_id "MGI:1927165"; havana_gene "OTTMUSG00000023342.1"; havana_transcript "OTTMUST00000056597.1";
chr14	HAVANA	UTR	52534121	52534229	0	-	.	gene_id "ENSMUSG00000022160.19"; transcript_id "ENSMUST00000147768.8"; gene_type "protein_coding"; gene_name "Mettl3"; transcript_type "nonsense_mediated_decay"; transcript_name "Mettl3-206"; exon_number 7; exon_id "ENSMUSE00001242618.2"; level 2; protein_id "ENSMUSP00000134577.2"; transcript_support_level "1"; mgi_id "MGI:1927165"; havana_gene "OTTMUSG00000023342.1"; havana_transcript "OTTMUST00000056597.1";
chr14	HAVANA	stop_codon	52534224	52534226	0	-	0	gene_id "ENSMUSG00000022160.19"; transcript_id "ENSMUST00000174351.8"; gene_type "protein_coding"; gene_name "Mettl3"; transcript_type "nonsense_mediated_decay"; transcript_name "Mettl3-212"; exon_number 6; exon_id "ENSMUSE00001249676.2"; level 2; protein_id "ENSMUSP00000134732.2"; transcript_support_level "5"; mgi_id "MGI:1927165"; tag "not_organism_supported"; tag "mRNA_start_NF"; tag "cds_start_NF"; havana_gene "OTTMUSG00000023342.1"; havana_transcript "OTTMUST00000098079.1";
chr14	HAVANA	CDS	52534227	52534229	0	-	0	gene_id "ENSMUSG00000022160.19"; transcript_id "ENSMUST00000174351.8"; gene_type "protein_coding"; gene_name "Mettl3"; transcript_type "nonsense_mediated_decay"; transcript_name "Mettl3-212"; exon_number 6; exon_id "ENSMUSE00001249676.2"; level 2; protein_id "ENSMUSP00000134732.2"; transcript_support_level "5"; mgi_id "MGI:1927165"; tag "not_organism_supported"; tag "mRNA_start_NF"; tag "cds_start_NF"; havana_gene "OTTMUSG00000023342.1"; havana_transcript "OTTMUST00000098079.1";
chr14	HAVANA	exon	52534376	52534414	0	-	.	gene_id "ENSMUSG00000022160.19"; transcript_id "ENSMUST00000022767.16"; gene_type "protein_coding"; gene_name "Mettl3"; transcript_type "protein_coding"; transcript_name "Mettl3-201"; exon_number 7; exon_id "ENSMUSE00001248174.2"; level 2; protein_id "ENSMUSP00000022767.10"; transcript_support_level "1"; mgi_id "MGI:1927165"; tag "basic"; tag "Ensembl_canonical"; tag "GENCODE_Primary"; tag "appris_principal_1"; tag "CCDS"; ccdsid "CCDS27053.1"; havana_gene "OTTMUSG00000023342.1"; havana_transcript "OTTMUST00000056596.1";
chr14	HAVANA	CDS	52534376	52534414	0	-	1	gene_id "ENSMUSG00000022160.19"; transcript_id "ENSMUST00000022767.16"; gene_type "protein_coding"; gene_name "Mettl3"; transcript_type "protein_coding"; transcript_name "Mettl3-201"; exon_number 7; exon_id "ENSMUSE00001248174.2"; level 2; protein_id "ENSMUSP00000022767.10"; transcript_support_level "1"; mgi_id "MGI:1927165"; tag "basic"; tag "Ensembl_canonical"; tag "GENCODE_Primary"; tag "appris_principal_1"; tag "CCDS"; ccdsid "CCDS27053.1"; havana_gene "OTTMUSG00000023342.1"; havana_transcript "OTTMUST00000056596.1";
chr14	HAVANA	exon	52534376	52534414	0	-	.	gene_id "ENSMUSG00000022160.19"; transcript_id "ENSMUST00000174351.8"; gene_type "protein_coding"; gene_name "Mettl3"; transcript_type "nonsense_mediated_decay"; transcript_name "Mettl3-212"; exon_number 5; exon_id "ENSMUSE00001222566.2"; level 2; protein_id "ENSMUSP00000134732.2"; transcript_support_level "5"; mgi_id "MGI:1927165"; tag "not_organism_supported"; tag "mRNA_start_NF"; tag "cds_start_NF"; havana_gene "OTTMUSG00000023342.1"; havana_transcript "OTTMUST00000098079.1";
chr14	HAVANA	CDS	52534376	52534414	0	-	0	gene_id "ENSMUSG00000022160.19"; transcript_id "ENSMUST00000174351.8"; gene_type "protein_coding"; gene_name "Mettl3"; transcript_type "nonsense_mediated_decay"; transcript_name "Mettl3-212"; exon_number 5; exon_id "ENSMUSE00001222566.2"; level 2; protein_id "ENSMUSP00000134732.2"; transcript_support_level "5"; mgi_id "MGI:1927165"; tag "not_organism_supported"; tag "mRNA_start_NF"; tag "cds_start_NF"; havana_gene "OTTMUSG00000023342.1"; havana_transcript "OTTMUST00000098079.1";
chr14	HAVANA	exon	52534376	52534414	0	-	.	gene_id "ENSMUSG00000022160.19"; transcript_id "ENSMUST00000147768.8"; gene_type "protein_coding"; gene_name "Mettl3"; transcript_type "nonsense_mediated_decay"; transcript_name "Mettl3-206"; exon_number 6; exon_id "ENSMUSE00001295797.2"; level 2; protein_id "ENSMUSP00000134577.2"; transcript_support_level "1"; mgi_id "MGI:1927165"; havana_gene "OTTMUSG00000023342.1"; havana_transcript "OTTMUST00000056597.1";
chr14	HAVANA	UTR	52534376	52534414	0	-	.	gene_id "ENSMUSG00000022160.19"; transcript_id "ENSMUST00000147768.8"; gene_type "protein_coding"; gene_name "Mettl3"; transcript_type "nonsense_mediated_decay"; transcript_name "Mettl3-206"; exon_number 6; exon_id "ENSMUSE00001295797.2"; level 2; protein_id "ENSMUSP00000134577.2"; transcript_support_level "1"; mgi_id "MGI:1927165"; havana_gene "OTTMUSG00000023342.1"; havana_transcript "OTTMUST00000056597.1";
chr14	HAVANA	exon	52534376	52534414	0	-	.	gene_id "ENSMUSG00000022160.19"; transcript_id "ENSMUST00000156611.2"; gene_type "protein_coding"; gene_name "Mettl3"; transcript_type "retained_intron"; transcript_name "Mettl3-207"; exon_number 3; exon_id "ENSMUSE00001295797.2"; level 2; transcript_support_level "2"; mgi_id "MGI:1927165"; havana_gene "OTTMUSG00000023342.1"; havana_transcript "OTTMUST00000056600.1";
chr14	HAVANA	exon	52534446	52535115	0	-	.	gene_id "ENSMUSG00000022160.19"; transcript_id "ENSMUST00000127797.9"; gene_type "protein_coding"; gene_name "Mettl3"; transcript_type "retained_intron"; transcript_name "Mettl3-203"; exon_number 3; exon_id "ENSMUSE00000742628.2"; level 2; transcript_support_level "2"; mgi_id "MGI:1927165"; havana_gene "OTTMUSG00000023342.1"; havana_transcript "OTTMUST00000056601.1";
chr14	HAVANA	transcript	52534446	52537233	0	-	.	gene_id "ENSMUSG00000022160.19"; transcript_id "ENSMUST00000127797.9"; gene_type "protein_coding"; gene_name "Mettl3"; transcript_type "retained_intron"; transcript_name "Mettl3-203"; level 2; transcript_support_level "2"; mgi_id "MGI:1927165"; havana_gene "OTTMUSG00000023342.1"; havana_transcript "OTTMUST00000056601.1";
chr14	HAVANA	exon	52534662	52535542	0	-	.	gene_id "ENSMUSG00000022160.19"; transcript_id "ENSMUST00000122962.3"; gene_type "protein_coding"; gene_name "Mettl3"; transcript_type "nonsense_mediated_decay"; transcript_name "Mettl3-202"; exon_number 4; exon_id "ENSMUSE00000790205.2"; level 2; protein_id "ENSMUSP00000133999.2"; transcript_support_level "1"; mgi_id "MGI:1927165"; havana_gene "OTTMUSG00000023342.1"; havana_transcript "OTTMUST00000056599.1";
chr14	HAVANA	UTR	52534662	52535542	0	-	.	gene_id "ENSMUSG00000022160.19"; transcript_id "ENSMUST00000122962.3"; gene_type "protein_coding"; gene_name "Mettl3"; transcript_type "nonsense_mediated_decay"; transcript_name "Mettl3-202"; exon_number 4; exon_id "ENSMUSE00000790205.2"; level 2; protein_id "ENSMUSP00000133999.2"; transcript_support_level "1"; mgi_id "MGI:1927165"; havana_gene "OTTMUSG00000023342.1"; havana_transcript "OTTMUST00000056599.1";
chr14	HAVANA	transcript	52534662	52542543	0	-	.	gene_id "ENSMUSG00000022160.19"; transcript_id "ENSMUST00000122962.3"; gene_type "protein_coding"; gene_name "Mettl3"; transcript_type "nonsense_mediated_decay"; transcript_name "Mettl3-202"; level 2; protein_id "ENSMUSP00000133999.2"; transcript_support_level "1"; mgi_id "MGI:1927165"; havana_gene "OTTMUSG00000023342.1"; havana_transcript "OTTMUST00000056599.1";
chr14	HAVANA	exon	52534927	52535115	0	-	.	gene_id "ENSMUSG00000022160.19"; transcript_id "ENSMUST00000173896.8"; gene_type "protein_coding"; gene_name "Mettl3"; transcript_type "nonsense_mediated_decay"; transcript_name "Mettl3-211"; exon_number 7; exon_id "ENSMUSE00000934814.2"; level 2; protein_id "ENSMUSP00000133506.2"; transcript_support_level "5"; mgi_id "MGI:1927165"; tag "not_organism_supported"; havana_gene "OTTMUSG00000023342.1"; havana_transcript "OTTMUST00000098080.1";
chr14	HAVANA	UTR	52534927	52535115	0	-	.	gene_id "ENSMUSG00000022160.19"; transcript_id "ENSMUST00000173896.8"; gene_type "protein_coding"; gene_name "Mettl3"; transcript_type "nonsense_mediated_decay"; transcript_name "Mettl3-211"; exon_number 7; exon_id "ENSMUSE00000934814.2"; level 2; protein_id "ENSMUSP00000133506.2"; transcript_support_level "5"; mgi_id "MGI:1927165"; tag "not_organism_supported"; havana_gene "OTTMUSG00000023342.1"; havana_transcript "OTTMUST00000098080.1";
chr14	HAVANA	transcript	52534927	52542444	0	-	.	gene_id "ENSMUSG00000022160.19"; transcript_id "ENSMUST00000173896.8"; gene_type "protein_coding"; gene_name "Mettl3"; transcript_type "nonsense_mediated_decay"; transcript_name "Mettl3-211"; level 2; protein_id "ENSMUSP00000133506.2"; transcript_support_level "5"; mgi_id "MGI:1927165"; tag "not_organism_supported"; havana_gene "OTTMUSG00000023342.1"; havana_transcript "OTTMUST00000098080.1";
chr14	HAVANA	exon	52534928	52535115	0	-	.	gene_id "ENSMUSG00000022160.19"; transcript_id "ENSMUST00000022767.16"; gene_type "protein_coding"; gene_name "Mettl3"; transcript_type "protein_coding"; transcript_name "Mettl3-201"; exon_number 6; exon_id "ENSMUSE00001254686.2"; level 2; protein_id "ENSMUSP00000022767.10"; transcript_support_level "1"; mgi_id "MGI:1927165"; tag "basic"; tag "Ensembl_canonical"; tag "GENCODE_Primary"; tag "appris_principal_1"; tag "CCDS"; ccdsid "CCDS27053.1"; havana_gene "OTTMUSG00000023342.1"; havana_transcript "OTTMUST00000056596.1";
chr14	HAVANA	CDS	52534928	52535115	0	-	0	gene_id "ENSMUSG00000022160.19"; transcript_id "ENSMUST00000022767.16"; gene_type "protein_coding"; gene_name "Mettl3"; transcript_type "protein_coding"; transcript_name "Mettl3-201"; exon_number 6; exon_id "ENSMUSE00001254686.2"; level 2; protein_id "ENSMUSP00000022767.10"; transcript_support_level "1"; mgi_id "MGI:1927165"; tag "basic"; tag "Ensembl_canonical"; tag "GENCODE_Primary"; tag "appris_principal_1"; tag "CCDS"; ccdsid "CCDS27053.1"; havana_gene "OTTMUSG00000023342.1"; havana_transcript "OTTMUST00000056596.1";
chr14	HAVANA	exon	52534928	52535115	0	-	.	gene_id "ENSMUSG00000022160.19"; transcript_id "ENSMUST00000147768.8"; gene_type "protein_coding"; gene_name "Mettl3"; transcript_type "nonsense_mediated_decay"; transcript_name "Mettl3-206"; exon_number 5; exon_id "ENSMUSE00001215250.2"; level 2; protein_id "ENSMUSP00000134577.2"; transcript_support_level "1"; mgi_id "MGI:1927165"; havana_gene "OTTMUSG00000023342.1"; havana_transcript "OTTMUST00000056597.1";
chr14	HAVANA	UTR	52534928	52535115	0	-	.	gene_id "ENSMUSG00000022160.19"; transcript_id "ENSMUST00000147768.8"; gene_type "protein_coding"; gene_name "Mettl3"; transcript_type "nonsense_mediated_decay"; transcript_name "Mettl3-206"; exon_number 5; exon_id "ENSMUSE00001215250.2"; level 2; protein_id "ENSMUSP00000134577.2"; transcript_support_level "1"; mgi_id "MGI:1927165"; havana_gene "OTTMUSG00000023342.1"; havana_transcript "OTTMUST00000056597.1";
chr14	HAVANA	exon	52534928	52535115	0	-	.	gene_id "ENSMUSG00000022160.19"; transcript_id "ENSMUST00000156611.2"; gene_type "protein_coding"; gene_name "Mettl3"; transcript_type "retained_intron"; transcript_name "Mettl3-207"; exon_number 2; exon_id "ENSMUSE00001215250.2"; level 2; transcript_support_level "2"; mgi_id "MGI:1927165"; havana_gene "OTTMUSG00000023342.1"; havana_transcript "OTTMUST00000056600.1";
chr14	HAVANA	UTR	52535326	52535530	0	-	.	gene_id "ENSMUSG00000022160.19"; transcript_id "ENSMUST00000147768.8"; gene_type "protein_coding"; gene_name "Mettl3"; transcript_type "nonsense_mediated_decay"; transcript_name "Mettl3-206"; exon_number 4; exon_id "ENSMUSE00001245644.2"; level 2; protein_id "ENSMUSP00000134577.2"; transcript_support_level "1"; mgi_id "MGI:1927165"; havana_gene "OTTMUSG00000023342.1"; havana_transcript "OTTMUST00000056597.1";
chr14	HAVANA	exon	52535326	52535542	0	-	.	gene_id "ENSMUSG00000022160.19"; transcript_id "ENSMUST00000022767.16"; gene_type "protein_coding"; gene_name "Mettl3"; transcript_type "protein_coding"; transcript_name "Mettl3-201"; exon_number 5; exon_id "ENSMUSE00001285714.2"; level 2; protein_id "ENSMUSP00000022767.10"; transcript_support_level "1"; mgi_id "MGI:1927165"; tag "basic"; tag "Ensembl_canonical"; tag "GENCODE_Primary"; tag "appris_principal_1"; tag "CCDS"; ccdsid "CCDS27053.1"; havana_gene "OTTMUSG00000023342.1"; havana_transcript "OTTMUST00000056596.1";
chr14	HAVANA	CDS	52535326	52535542	0	-	1	gene_id "ENSMUSG00000022160.19"; transcript_id "ENSMUST00000022767.16"; gene_type "protein_coding"; gene_name "Mettl3"; transcript_type "protein_coding"; transcript_name "Mettl3-201"; exon_number 5; exon_id "ENSMUSE00001285714.2"; level 2; protein_id "ENSMUSP00000022767.10"; transcript_support_level "1"; mgi_id "MGI:1927165"; tag "basic"; tag "Ensembl_canonical"; tag "GENCODE_Primary"; tag "appris_principal_1"; tag "CCDS"; ccdsid "CCDS27053.1"; havana_gene "OTTMUSG00000023342.1"; havana_transcript "OTTMUST00000056596.1";
chr14	HAVANA	exon	52535326	52535542	0	-	.	gene_id "ENSMUSG00000022160.19"; transcript_id "ENSMUST00000174351.8"; gene_type "protein_coding"; gene_name "Mettl3"; transcript_type "nonsense_mediated_decay"; transcript_name "Mettl3-212"; exon_number 4; exon_id "ENSMUSE00001285714.2"; level 2; protein_id "ENSMUSP00000134732.2"; transcript_support_level "5"; mgi_id "MGI:1927165"; tag "not_organism_supported"; tag "mRNA_start_NF"; tag "cds_start_NF"; havana_gene "OTTMUSG00000023342.1"; havana_transcript "OTTMUST00000098079.1";
chr14	HAVANA	CDS	52535326	52535542	0	-	1	gene_id "ENSMUSG00000022160.19"; transcript_id "ENSMUST00000174351.8"; gene_type "protein_coding"; gene_name "Mettl3"; transcript_type "nonsense_mediated_decay"; transcript_name "Mettl3-212"; exon_number 4; exon_id "ENSMUSE00001285714.2"; level 2; protein_id "ENSMUSP00000134732.2"; transcript_support_level "5"; mgi_id "MGI:1927165"; tag "not_organism_supported"; tag "mRNA_start_NF"; tag "cds_start_NF"; havana_gene "OTTMUSG00000023342.1"; havana_transcript "OTTMUST00000098079.1";
chr14	HAVANA	exon	52535326	52535542	0	-	.	gene_id "ENSMUSG00000022160.19"; transcript_id "ENSMUST00000147768.8"; gene_type "protein_coding"; gene_name "Mettl3"; transcript_type "nonsense_mediated_decay"; transcript_name "Mettl3-206"; exon_number 4; exon_id "ENSMUSE00001245644.2"; level 2; protein_id "ENSMUSP00000134577.2"; transcript_support_level "1"; mgi_id "MGI:1927165"; havana_gene "OTTMUSG00000023342.1"; havana_transcript "OTTMUST00000056597.1";
chr14	HAVANA	exon	52535326	52535542	0	-	.	gene_id "ENSMUSG00000022160.19"; transcript_id "ENSMUST00000127797.9"; gene_type "protein_coding"; gene_name "Mettl3"; transcript_type "retained_intron"; transcript_name "Mettl3-203"; exon_number 2; exon_id "ENSMUSE00001207188.2"; level 2; transcript_support_level "2"; mgi_id "MGI:1927165"; havana_gene "OTTMUSG00000023342.1"; havana_transcript "OTTMUST00000056601.1";
chr14	HAVANA	exon	52535326	52535542	0	-	.	gene_id "ENSMUSG00000022160.19"; transcript_id "ENSMUST00000173896.8"; gene_type "protein_coding"; gene_name "Mettl3"; transcript_type "nonsense_mediated_decay"; transcript_name "Mettl3-211"; exon_number 6; exon_id "ENSMUSE00001207188.2"; level 2; protein_id "ENSMUSP00000133506.2"; transcript_support_level "5"; mgi_id "MGI:1927165"; tag "not_organism_supported"; havana_gene "OTTMUSG00000023342.1"; havana_transcript "OTTMUST00000098080.1";
chr14	HAVANA	UTR	52535326	52535542	0	-	.	gene_id "ENSMUSG00000022160.19"; transcript_id "ENSMUST00000173896.8"; gene_type "protein_coding"; gene_name "Mettl3"; transcript_type "nonsense_mediated_decay"; transcript_name "Mettl3-211"; exon_number 6; exon_id "ENSMUSE00001207188.2"; level 2; protein_id "ENSMUSP00000133506.2"; transcript_support_level "5"; mgi_id "MGI:1927165"; tag "not_organism_supported"; havana_gene "OTTMUSG00000023342.1"; havana_transcript "OTTMUST00000098080.1";
chr14	HAVANA	exon	52535326	52535913	0	-	.	gene_id "ENSMUSG00000022160.19"; transcript_id "ENSMUST00000156611.2"; gene_type "protein_coding"; gene_name "Mettl3"; transcript_type "retained_intron"; transcript_name "Mettl3-207"; exon_number 1; exon_id "ENSMUSE00000835723.2"; level 2; transcript_support_level "2"; mgi_id "MGI:1927165"; havana_gene "OTTMUSG00000023342.1"; havana_transcript "OTTMUST00000056600.1";
chr14	HAVANA	exon	52535482	52535542	0	-	.	gene_id "ENSMUSG00000022160.19"; transcript_id "ENSMUST00000173138.2"; gene_type "protein_coding"; gene_name "Mettl3"; transcript_type "nonsense_mediated_decay"; transcript_name "Mettl3-208"; exon_number 6; exon_id "ENSMUSE00000812920.3"; level 2; protein_id "ENSMUSP00000134018.2"; transcript_support_level "5"; mgi_id "MGI:1927165"; tag "not_organism_supported"; havana_gene "OTTMUSG00000023342.1"; havana_transcript "OTTMUST00000098081.1";
chr14	HAVANA	UTR	52535482	52535542	0	-	.	gene_id "ENSMUSG00000022160.19"; transcript_id "ENSMUST00000173138.2"; gene_type "protein_coding"; gene_name "Mettl3"; transcript_type "nonsense_mediated_decay"; transcript_name "Mettl3-208"; exon_number 6; exon_id "ENSMUSE00000812920.3"; level 2; protein_id "ENSMUSP00000134018.2"; transcript_support_level "5"; mgi_id "MGI:1927165"; tag "not_organism_supported"; havana_gene "OTTMUSG00000023342.1"; havana_transcript "OTTMUST00000098081.1";
chr14	HAVANA	transcript	52535482	52542444	0	-	.	gene_id "ENSMUSG00000022160.19"; transcript_id "ENSMUST00000173138.2"; gene_type "protein_coding"; gene_name "Mettl3"; transcript_type "nonsense_mediated_decay"; transcript_name "Mettl3-208"; level 2; protein_id "ENSMUSP00000134018.2"; transcript_support_level "5"; mgi_id "MGI:1927165"; tag "not_organism_supported"; havana_gene "OTTMUSG00000023342.1"; havana_transcript "OTTMUST00000098081.1";
chr14	HAVANA	exon	52535492	52535542	0	-	.	gene_id "ENSMUSG00000022160.19"; transcript_id "ENSMUST00000174853.2"; gene_type "protein_coding"; gene_name "Mettl3"; transcript_type "protein_coding"; transcript_name "Mettl3-214"; exon_number 4; exon_id "ENSMUSE00000944950.2"; level 2; protein_id "ENSMUSP00000133864.2"; transcript_support_level "3"; mgi_id "MGI:1927165"; tag "mRNA_end_NF"; tag "cds_end_NF"; havana_gene "OTTMUSG00000023342.1"; havana_transcript "OTTMUST00000098075.1";
chr14	HAVANA	CDS	52535492	52535542	0	-	1	gene_id "ENSMUSG00000022160.19"; transcript_id "ENSMUST00000174853.2"; gene_type "protein_coding"; gene_name "Mettl3"; transcript_type "protein_coding"; transcript_name "Mettl3-214"; exon_number 4; exon_id "ENSMUSE00000944950.2"; level 2; protein_id "ENSMUSP00000133864.2"; transcript_support_level "3"; mgi_id "MGI:1927165"; tag "mRNA_end_NF"; tag "cds_end_NF"; havana_gene "OTTMUSG00000023342.1"; havana_transcript "OTTMUST00000098075.1";
chr14	HAVANA	transcript	52535492	52542564	0	-	.	gene_id "ENSMUSG00000022160.19"; transcript_id "ENSMUST00000174853.2"; gene_type "protein_coding"; gene_name "Mettl3"; transcript_type "protein_coding"; transcript_name "Mettl3-214"; level 2; protein_id "ENSMUSP00000133864.2"; transcript_support_level "3"; mgi_id "MGI:1927165"; tag "mRNA_end_NF"; tag "cds_end_NF"; havana_gene "OTTMUSG00000023342.1"; havana_transcript "OTTMUST00000098075.1";
chr14	HAVANA	stop_codon	52535528	52535530	0	-	0	gene_id "ENSMUSG00000022160.19"; transcript_id "ENSMUST00000147768.8"; gene_type "protein_coding"; gene_name "Mettl3"; transcript_type "nonsense_mediated_decay"; transcript_name "Mettl3-206"; exon_number 4; exon_id "ENSMUSE00001245644.2"; level 2; protein_id "ENSMUSP00000134577.2"; transcript_support_level "1"; mgi_id "MGI:1927165"; havana_gene "OTTMUSG00000023342.1"; havana_transcript "OTTMUST00000056597.1";
chr14	HAVANA	CDS	52535531	52535542	0	-	0	gene_id "ENSMUSG00000022160.19"; transcript_id "ENSMUST00000147768.8"; gene_type "protein_coding"; gene_name "Mettl3"; transcript_type "nonsense_mediated_decay"; transcript_name "Mettl3-206"; exon_number 4; exon_id "ENSMUSE00001245644.2"; level 2; protein_id "ENSMUSP00000134577.2"; transcript_support_level "1"; mgi_id "MGI:1927165"; havana_gene "OTTMUSG00000023342.1"; havana_transcript "OTTMUST00000056597.1";
chr14	HAVANA	exon	52536097	52536193	0	-	.	gene_id "ENSMUSG00000022160.19"; transcript_id "ENSMUST00000173138.2"; gene_type "protein_coding"; gene_name "Mettl3"; transcript_type "nonsense_mediated_decay"; transcript_name "Mettl3-208"; exon_number 5; exon_id "ENSMUSE00000932717.2"; level 2; protein_id "ENSMUSP00000134018.2"; transcript_support_level "5"; mgi_id "MGI:1927165"; tag "not_organism_supported"; havana_gene "OTTMUSG00000023342.1"; havana_transcript "OTTMUST00000098081.1";
chr14	HAVANA	UTR	52536097	52536193	0	-	.	gene_id "ENSMUSG00000022160.19"; transcript_id "ENSMUST00000173138.2"; gene_type "protein_coding"; gene_name "Mettl3"; transcript_type "nonsense_mediated_decay"; transcript_name "Mettl3-208"; exon_number 5; exon_id "ENSMUSE00000932717.2"; level 2; protein_id "ENSMUSP00000134018.2"; transcript_support_level "5"; mgi_id "MGI:1927165"; tag "not_organism_supported"; havana_gene "OTTMUSG00000023342.1"; havana_transcript "OTTMUST00000098081.1";
chr14	HAVANA	exon	52536097	52536272	0	-	.	gene_id "ENSMUSG00000022160.19"; transcript_id "ENSMUST00000022767.16"; gene_type "protein_coding"; gene_name "Mettl3"; transcript_type "protein_coding"; transcript_name "Mettl3-201"; exon_number 4; exon_id "ENSMUSE00001262239.2"; level 2; protein_id "ENSMUSP00000022767.10"; transcript_support_level "1"; mgi_id "MGI:1927165"; tag "basic"; tag "Ensembl_canonical"; tag "GENCODE_Primary"; tag "appris_principal_1"; tag "CCDS"; ccdsid "CCDS27053.1"; havana_gene "OTTMUSG00000023342.1"; havana_transcript "OTTMUST00000056596.1";
chr14	HAVANA	CDS	52536097	52536272	0	-	0	gene_id "ENSMUSG00000022160.19"; transcript_id "ENSMUST00000022767.16"; gene_type "protein_coding"; gene_name "Mettl3"; transcript_type "protein_coding"; transcript_name "Mettl3-201"; exon_number 4; exon_id "ENSMUSE00001262239.2"; level 2; protein_id "ENSMUSP00000022767.10"; transcript_support_level "1"; mgi_id "MGI:1927165"; tag "basic"; tag "Ensembl_canonical"; tag "GENCODE_Primary"; tag "appris_principal_1"; tag "CCDS"; ccdsid "CCDS27053.1"; havana_gene "OTTMUSG00000023342.1"; havana_transcript "OTTMUST00000056596.1";
chr14	HAVANA	exon	52536097	52536272	0	-	.	gene_id "ENSMUSG00000022160.19"; transcript_id "ENSMUST00000174351.8"; gene_type "protein_coding"; gene_name "Mettl3"; transcript_type "nonsense_mediated_decay"; transcript_name "Mettl3-212"; exon_number 3; exon_id "ENSMUSE00001262239.2"; level 2; protein_id "ENSMUSP00000134732.2"; transcript_support_level "5"; mgi_id "MGI:1927165"; tag "not_organism_supported"; tag "mRNA_start_NF"; tag "cds_start_NF"; havana_gene "OTTMUSG00000023342.1"; havana_transcript "OTTMUST00000098079.1";
chr14	HAVANA	CDS	52536097	52536272	0	-	0	gene_id "ENSMUSG00000022160.19"; transcript_id "ENSMUST00000174351.8"; gene_type "protein_coding"; gene_name "Mettl3"; transcript_type "nonsense_mediated_decay"; transcript_name "Mettl3-212"; exon_number 3; exon_id "ENSMUSE00001262239.2"; level 2; protein_id "ENSMUSP00000134732.2"; transcript_support_level "5"; mgi_id "MGI:1927165"; tag "not_organism_supported"; tag "mRNA_start_NF"; tag "cds_start_NF"; havana_gene "OTTMUSG00000023342.1"; havana_transcript "OTTMUST00000098079.1";
chr14	HAVANA	exon	52536097	52536272	0	-	.	gene_id "ENSMUSG00000022160.19"; transcript_id "ENSMUST00000173896.8"; gene_type "protein_coding"; gene_name "Mettl3"; transcript_type "nonsense_mediated_decay"; transcript_name "Mettl3-211"; exon_number 5; exon_id "ENSMUSE00001284283.2"; level 2; protein_id "ENSMUSP00000133506.2"; transcript_support_level "5"; mgi_id "MGI:1927165"; tag "not_organism_supported"; havana_gene "OTTMUSG00000023342.1"; havana_transcript "OTTMUST00000098080.1";
chr14	HAVANA	UTR	52536097	52536272	0	-	.	gene_id "ENSMUSG00000022160.19"; transcript_id "ENSMUST00000173896.8"; gene_type "protein_coding"; gene_name "Mettl3"; transcript_type "nonsense_mediated_decay"; transcript_name "Mettl3-211"; exon_number 5; exon_id "ENSMUSE00001284283.2"; level 2; protein_id "ENSMUSP00000133506.2"; transcript_support_level "5"; mgi_id "MGI:1927165"; tag "not_organism_supported"; havana_gene "OTTMUSG00000023342.1"; havana_transcript "OTTMUST00000098080.1";
chr14	HAVANA	exon	52536097	52536272	0	-	.	gene_id "ENSMUSG00000022160.19"; transcript_id "ENSMUST00000174853.2"; gene_type "protein_coding"; gene_name "Mettl3"; transcript_type "protein_coding"; transcript_name "Mettl3-214"; exon_number 3; exon_id "ENSMUSE00001262239.2"; level 2; protein_id "ENSMUSP00000133864.2"; transcript_support_level "3"; mgi_id "MGI:1927165"; tag "mRNA_end_NF"; tag "cds_end_NF"; havana_gene "OTTMUSG00000023342.1"; havana_transcript "OTTMUST00000098075.1";
chr14	HAVANA	CDS	52536097	52536272	0	-	0	gene_id "ENSMUSG00000022160.19"; transcript_id "ENSMUST00000174853.2"; gene_type "protein_coding"; gene_name "Mettl3"; transcript_type "protein_coding"; transcript_name "Mettl3-214"; exon_number 3; exon_id "ENSMUSE00001262239.2"; level 2; protein_id "ENSMUSP00000133864.2"; transcript_support_level "3"; mgi_id "MGI:1927165"; tag "mRNA_end_NF"; tag "cds_end_NF"; havana_gene "OTTMUSG00000023342.1"; havana_transcript "OTTMUST00000098075.1";
chr14	HAVANA	UTR	52537158	52537207	0	-	.	gene_id "ENSMUSG00000022160.19"; transcript_id "ENSMUST00000173896.8"; gene_type "protein_coding"; gene_name "Mettl3"; transcript_type "nonsense_mediated_decay"; transcript_name "Mettl3-211"; exon_number 4; exon_id "ENSMUSE00000929872.2"; level 2; protein_id "ENSMUSP00000133506.2"; transcript_support_level "5"; mgi_id "MGI:1927165"; tag "not_organism_supported"; havana_gene "OTTMUSG00000023342.1"; havana_transcript "OTTMUST00000098080.1";
chr14	HAVANA	UTR	52537158	52537207	0	-	.	gene_id "ENSMUSG00000022160.19"; transcript_id "ENSMUST00000173138.2"; gene_type "protein_coding"; gene_name "Mettl3"; transcript_type "nonsense_mediated_decay"; transcript_name "Mettl3-208"; exon_number 4; exon_id "ENSMUSE00000929872.2"; level 2; protein_id "ENSMUSP00000134018.2"; transcript_support_level "5"; mgi_id "MGI:1927165"; tag "not_organism_supported"; havana_gene "OTTMUSG00000023342.1"; havana_transcript "OTTMUST00000098081.1";
chr14	HAVANA	exon	52537158	52537233	0	-	.	gene_id "ENSMUSG00000022160.19"; transcript_id "ENSMUST00000127797.9"; gene_type "protein_coding"; gene_name "Mettl3"; transcript_type "retained_intron"; transcript_name "Mettl3-203"; exon_number 1; exon_id "ENSMUSE00000930951.2"; level 2; transcript_support_level "2"; mgi_id "MGI:1927165"; havana_gene "OTTMUSG00000023342.1"; havana_transcript "OTTMUST00000056601.1";
chr14	HAVANA	exon	52537158	52537276	0	-	.	gene_id "ENSMUSG00000022160.19"; transcript_id "ENSMUST00000173896.8"; gene_type "protein_coding"; gene_name "Mettl3"; transcript_type "nonsense_mediated_decay"; transcript_name "Mettl3-211"; exon_number 4; exon_id "ENSMUSE00000929872.2"; level 2; protein_id "ENSMUSP00000133506.2"; transcript_support_level "5"; mgi_id "MGI:1927165"; tag "not_organism_supported"; havana_gene "OTTMUSG00000023342.1"; havana_transcript "OTTMUST00000098080.1";
chr14	HAVANA	exon	52537158	52537276	0	-	.	gene_id "ENSMUSG00000022160.19"; transcript_id "ENSMUST00000173138.2"; gene_type "protein_coding"; gene_name "Mettl3"; transcript_type "nonsense_mediated_decay"; transcript_name "Mettl3-208"; exon_number 4; exon_id "ENSMUSE00000929872.2"; level 2; protein_id "ENSMUSP00000134018.2"; transcript_support_level "5"; mgi_id "MGI:1927165"; tag "not_organism_supported"; havana_gene "OTTMUSG00000023342.1"; havana_transcript "OTTMUST00000098081.1";
chr14	HAVANA	exon	52537158	52537562	0	-	.	gene_id "ENSMUSG00000022160.19"; transcript_id "ENSMUST00000022767.16"; gene_type "protein_coding"; gene_name "Mettl3"; transcript_type "protein_coding"; transcript_name "Mettl3-201"; exon_number 3; exon_id "ENSMUSE00001224053.2"; level 2; protein_id "ENSMUSP00000022767.10"; transcript_support_level "1"; mgi_id "MGI:1927165"; tag "basic"; tag "Ensembl_canonical"; tag "GENCODE_Primary"; tag "appris_principal_1"; tag "CCDS"; ccdsid "CCDS27053.1"; havana_gene "OTTMUSG00000023342.1"; havana_transcript "OTTMUST00000056596.1";
chr14	HAVANA	CDS	52537158	52537562	0	-	0	gene_id "ENSMUSG00000022160.19"; transcript_id "ENSMUST00000022767.16"; gene_type "protein_coding"; gene_name "Mettl3"; transcript_type "protein_coding"; transcript_name "Mettl3-201"; exon_number 3; exon_id "ENSMUSE00001224053.2"; level 2; protein_id "ENSMUSP00000022767.10"; transcript_support_level "1"; mgi_id "MGI:1927165"; tag "basic"; tag "Ensembl_canonical"; tag "GENCODE_Primary"; tag "appris_principal_1"; tag "CCDS"; ccdsid "CCDS27053.1"; havana_gene "OTTMUSG00000023342.1"; havana_transcript "OTTMUST00000056596.1";
chr14	HAVANA	exon	52537158	52537562	0	-	.	gene_id "ENSMUSG00000022160.19"; transcript_id "ENSMUST00000174351.8"; gene_type "protein_coding"; gene_name "Mettl3"; transcript_type "nonsense_mediated_decay"; transcript_name "Mettl3-212"; exon_number 2; exon_id "ENSMUSE00001224053.2"; level 2; protein_id "ENSMUSP00000134732.2"; transcript_support_level "5"; mgi_id "MGI:1927165"; tag "not_organism_supported"; tag "mRNA_start_NF"; tag "cds_start_NF"; havana_gene "OTTMUSG00000023342.1"; havana_transcript "OTTMUST00000098079.1";
chr14	HAVANA	CDS	52537158	52537562	0	-	0	gene_id "ENSMUSG00000022160.19"; transcript_id "ENSMUST00000174351.8"; gene_type "protein_coding"; gene_name "Mettl3"; transcript_type "nonsense_mediated_decay"; transcript_name "Mettl3-212"; exon_number 2; exon_id "ENSMUSE00001224053.2"; level 2; protein_id "ENSMUSP00000134732.2"; transcript_support_level "5"; mgi_id "MGI:1927165"; tag "not_organism_supported"; tag "mRNA_start_NF"; tag "cds_start_NF"; havana_gene "OTTMUSG00000023342.1"; havana_transcript "OTTMUST00000098079.1";
chr14	HAVANA	exon	52537158	52537562	0	-	.	gene_id "ENSMUSG00000022160.19"; transcript_id "ENSMUST00000147768.8"; gene_type "protein_coding"; gene_name "Mettl3"; transcript_type "nonsense_mediated_decay"; transcript_name "Mettl3-206"; exon_number 3; exon_id "ENSMUSE00001224053.2"; level 2; protein_id "ENSMUSP00000134577.2"; transcript_support_level "1"; mgi_id "MGI:1927165"; havana_gene "OTTMUSG00000023342.1"; havana_transcript "OTTMUST00000056597.1";
chr14	HAVANA	CDS	52537158	52537562	0	-	0	gene_id "ENSMUSG00000022160.19"; transcript_id "ENSMUST00000147768.8"; gene_type "protein_coding"; gene_name "Mettl3"; transcript_type "nonsense_mediated_decay"; transcript_name "Mettl3-206"; exon_number 3; exon_id "ENSMUSE00001224053.2"; level 2; protein_id "ENSMUSP00000134577.2"; transcript_support_level "1"; mgi_id "MGI:1927165"; havana_gene "OTTMUSG00000023342.1"; havana_transcript "OTTMUST00000056597.1";
chr14	HAVANA	exon	52537158	52537562	0	-	.	gene_id "ENSMUSG00000022160.19"; transcript_id "ENSMUST00000122962.3"; gene_type "protein_coding"; gene_name "Mettl3"; transcript_type "nonsense_mediated_decay"; transcript_name "Mettl3-202"; exon_number 3; exon_id "ENSMUSE00001295622.2"; level 2; protein_id "ENSMUSP00000133999.2"; transcript_support_level "1"; mgi_id "MGI:1927165"; havana_gene "OTTMUSG00000023342.1"; havana_transcript "OTTMUST00000056599.1";
chr14	HAVANA	UTR	52537158	52537562	0	-	.	gene_id "ENSMUSG00000022160.19"; transcript_id "ENSMUST00000122962.3"; gene_type "protein_coding"; gene_name "Mettl3"; transcript_type "nonsense_mediated_decay"; transcript_name "Mettl3-202"; exon_number 3; exon_id "ENSMUSE00001295622.2"; level 2; protein_id "ENSMUSP00000133999.2"; transcript_support_level "1"; mgi_id "MGI:1927165"; havana_gene "OTTMUSG00000023342.1"; havana_transcript "OTTMUST00000056599.1";
chr14	HAVANA	exon	52537158	52537562	0	-	.	gene_id "ENSMUSG00000022160.19"; transcript_id "ENSMUST00000174853.2"; gene_type "protein_coding"; gene_name "Mettl3"; transcript_type "protein_coding"; transcript_name "Mettl3-214"; exon_number 2; exon_id "ENSMUSE00001224053.2"; level 2; protein_id "ENSMUSP00000133864.2"; transcript_support_level "3"; mgi_id "MGI:1927165"; tag "mRNA_end_NF"; tag "cds_end_NF"; havana_gene "OTTMUSG00000023342.1"; havana_transcript "OTTMUST00000098075.1";
chr14	HAVANA	CDS	52537158	52537562	0	-	0	gene_id "ENSMUSG00000022160.19"; transcript_id "ENSMUST00000174853.2"; gene_type "protein_coding"; gene_name "Mettl3"; transcript_type "protein_coding"; transcript_name "Mettl3-214"; exon_number 2; exon_id "ENSMUSE00001224053.2"; level 2; protein_id "ENSMUSP00000133864.2"; transcript_support_level "3"; mgi_id "MGI:1927165"; tag "mRNA_end_NF"; tag "cds_end_NF"; havana_gene "OTTMUSG00000023342.1"; havana_transcript "OTTMUST00000098075.1";
chr14	HAVANA	stop_codon	52537205	52537207	0	-	0	gene_id "ENSMUSG00000022160.19"; transcript_id "ENSMUST00000173896.8"; gene_type "protein_coding"; gene_name "Mettl3"; transcript_type "nonsense_mediated_decay"; transcript_name "Mettl3-211"; exon_number 4; exon_id "ENSMUSE00000929872.2"; level 2; protein_id "ENSMUSP00000133506.2"; transcript_support_level "5"; mgi_id "MGI:1927165"; tag "not_organism_supported"; havana_gene "OTTMUSG00000023342.1"; havana_transcript "OTTMUST00000098080.1";
chr14	HAVANA	stop_codon	52537205	52537207	0	-	0	gene_id "ENSMUSG00000022160.19"; transcript_id "ENSMUST00000173138.2"; gene_type "protein_coding"; gene_name "Mettl3"; transcript_type "nonsense_mediated_decay"; transcript_name "Mettl3-208"; exon_number 4; exon_id "ENSMUSE00000929872.2"; level 2; protein_id "ENSMUSP00000134018.2"; transcript_support_level "5"; mgi_id "MGI:1927165"; tag "not_organism_supported"; havana_gene "OTTMUSG00000023342.1"; havana_transcript "OTTMUST00000098081.1";
chr14	HAVANA	CDS	52537208	52537276	0	-	0	gene_id "ENSMUSG00000022160.19"; transcript_id "ENSMUST00000173896.8"; gene_type "protein_coding"; gene_name "Mettl3"; transcript_type "nonsense_mediated_decay"; transcript_name "Mettl3-211"; exon_number 4; exon_id "ENSMUSE00000929872.2"; level 2; protein_id "ENSMUSP00000133506.2"; transcript_support_level "5"; mgi_id "MGI:1927165"; tag "not_organism_supported"; havana_gene "OTTMUSG00000023342.1"; havana_transcript "OTTMUST00000098080.1";
chr14	HAVANA	CDS	52537208	52537276	0	-	0	gene_id "ENSMUSG00000022160.19"; transcript_id "ENSMUST00000173138.2"; gene_type "protein_coding"; gene_name "Mettl3"; transcript_type "nonsense_mediated_decay"; transcript_name "Mettl3-208"; exon_number 4; exon_id "ENSMUSE00000929872.2"; level 2; protein_id "ENSMUSP00000134018.2"; transcript_support_level "5"; mgi_id "MGI:1927165"; tag "not_organism_supported"; havana_gene "OTTMUSG00000023342.1"; havana_transcript "OTTMUST00000098081.1";
chr14	HAVANA	exon	52537491	52537562	0	-	.	gene_id "ENSMUSG00000022160.19"; transcript_id "ENSMUST00000173896.8"; gene_type "protein_coding"; gene_name "Mettl3"; transcript_type "nonsense_mediated_decay"; transcript_name "Mettl3-211"; exon_number 3; exon_id "ENSMUSE00000939119.2"; level 2; protein_id "ENSMUSP00000133506.2"; transcript_support_level "5"; mgi_id "MGI:1927165"; tag "not_organism_supported"; havana_gene "OTTMUSG00000023342.1"; havana_transcript "OTTMUST00000098080.1";
chr14	HAVANA	CDS	52537491	52537562	0	-	0	gene_id "ENSMUSG00000022160.19"; transcript_id "ENSMUST00000173896.8"; gene_type "protein_coding"; gene_name "Mettl3"; transcript_type "nonsense_mediated_decay"; transcript_name "Mettl3-211"; exon_number 3; exon_id "ENSMUSE00000939119.2"; level 2; protein_id "ENSMUSP00000133506.2"; transcript_support_level "5"; mgi_id "MGI:1927165"; tag "not_organism_supported"; havana_gene "OTTMUSG00000023342.1"; havana_transcript "OTTMUST00000098080.1";
chr14	HAVANA	exon	52537491	52537562	0	-	.	gene_id "ENSMUSG00000022160.19"; transcript_id "ENSMUST00000173138.2"; gene_type "protein_coding"; gene_name "Mettl3"; transcript_type "nonsense_mediated_decay"; transcript_name "Mettl3-208"; exon_number 3; exon_id "ENSMUSE00000939119.2"; level 2; protein_id "ENSMUSP00000134018.2"; transcript_support_level "5"; mgi_id "MGI:1927165"; tag "not_organism_supported"; havana_gene "OTTMUSG00000023342.1"; havana_transcript "OTTMUST00000098081.1";
chr14	HAVANA	CDS	52537491	52537562	0	-	0	gene_id "ENSMUSG00000022160.19"; transcript_id "ENSMUST00000173138.2"; gene_type "protein_coding"; gene_name "Mettl3"; transcript_type "nonsense_mediated_decay"; transcript_name "Mettl3-208"; exon_number 3; exon_id "ENSMUSE00000939119.2"; level 2; protein_id "ENSMUSP00000134018.2"; transcript_support_level "5"; mgi_id "MGI:1927165"; tag "not_organism_supported"; havana_gene "OTTMUSG00000023342.1"; havana_transcript "OTTMUST00000098081.1";
chr14	HAVANA	exon	52537641	52537805	0	-	.	gene_id "ENSMUSG00000022160.19"; transcript_id "ENSMUST00000174351.8"; gene_type "protein_coding"; gene_name "Mettl3"; transcript_type "nonsense_mediated_decay"; transcript_name "Mettl3-212"; exon_number 1; exon_id "ENSMUSE00000939792.2"; level 2; protein_id "ENSMUSP00000134732.2"; transcript_support_level "5"; mgi_id "MGI:1927165"; tag "not_organism_supported"; tag "mRNA_start_NF"; tag "cds_start_NF"; havana_gene "OTTMUSG00000023342.1"; havana_transcript "OTTMUST00000098079.1";
chr14	HAVANA	CDS	52537641	52537805	0	-	0	gene_id "ENSMUSG00000022160.19"; transcript_id "ENSMUST00000174351.8"; gene_type "protein_coding"; gene_name "Mettl3"; transcript_type "nonsense_mediated_decay"; transcript_name "Mettl3-212"; exon_number 1; exon_id "ENSMUSE00000939792.2"; level 2; protein_id "ENSMUSP00000134732.2"; transcript_support_level "5"; mgi_id "MGI:1927165"; tag "not_organism_supported"; tag "mRNA_start_NF"; tag "cds_start_NF"; havana_gene "OTTMUSG00000023342.1"; havana_transcript "OTTMUST00000098079.1";
chr14	HAVANA	UTR	52537641	52537855	0	-	.	gene_id "ENSMUSG00000022160.19"; transcript_id "ENSMUST00000122962.3"; gene_type "protein_coding"; gene_name "Mettl3"; transcript_type "nonsense_mediated_decay"; transcript_name "Mettl3-202"; exon_number 2; exon_id "ENSMUSE00001204792.2"; level 2; protein_id "ENSMUSP00000133999.2"; transcript_support_level "1"; mgi_id "MGI:1927165"; havana_gene "OTTMUSG00000023342.1"; havana_transcript "OTTMUST00000056599.1";
chr14	HAVANA	exon	52537641	52537858	0	-	.	gene_id "ENSMUSG00000022160.19"; transcript_id "ENSMUST00000022767.16"; gene_type "protein_coding"; gene_name "Mettl3"; transcript_type "protein_coding"; transcript_name "Mettl3-201"; exon_number 2; exon_id "ENSMUSE00001294416.2"; level 2; protein_id "ENSMUSP00000022767.10"; transcript_support_level "1"; mgi_id "MGI:1927165"; tag "basic"; tag "Ensembl_canonical"; tag "GENCODE_Primary"; tag "appris_principal_1"; tag "CCDS"; ccdsid "CCDS27053.1"; havana_gene "OTTMUSG00000023342.1"; havana_transcript "OTTMUST00000056596.1";
chr14	HAVANA	CDS	52537641	52537858	0	-	2	gene_id "ENSMUSG00000022160.19"; transcript_id "ENSMUST00000022767.16"; gene_type "protein_coding"; gene_name "Mettl3"; transcript_type "protein_coding"; transcript_name "Mettl3-201"; exon_number 2; exon_id "ENSMUSE00001294416.2"; level 2; protein_id "ENSMUSP00000022767.10"; transcript_support_level "1"; mgi_id "MGI:1927165"; tag "basic"; tag "Ensembl_canonical"; tag "GENCODE_Primary"; tag "appris_principal_1"; tag "CCDS"; ccdsid "CCDS27053.1"; havana_gene "OTTMUSG00000023342.1"; havana_transcript "OTTMUST00000056596.1";
chr14	HAVANA	exon	52537641	52537858	0	-	.	gene_id "ENSMUSG00000022160.19"; transcript_id "ENSMUST00000147768.8"; gene_type "protein_coding"; gene_name "Mettl3"; transcript_type "nonsense_mediated_decay"; transcript_name "Mettl3-206"; exon_number 2; exon_id "ENSMUSE00001294416.2"; level 2; protein_id "ENSMUSP00000134577.2"; transcript_support_level "1"; mgi_id "MGI:1927165"; havana_gene "OTTMUSG00000023342.1"; havana_transcript "OTTMUST00000056597.1";
chr14	HAVANA	CDS	52537641	52537858	0	-	2	gene_id "ENSMUSG00000022160.19"; transcript_id "ENSMUST00000147768.8"; gene_type "protein_coding"; gene_name "Mettl3"; transcript_type "nonsense_mediated_decay"; transcript_name "Mettl3-206"; exon_number 2; exon_id "ENSMUSE00001294416.2"; level 2; protein_id "ENSMUSP00000134577.2"; transcript_support_level "1"; mgi_id "MGI:1927165"; havana_gene "OTTMUSG00000023342.1"; havana_transcript "OTTMUST00000056597.1";
chr14	HAVANA	exon	52537641	52537858	0	-	.	gene_id "ENSMUSG00000022160.19"; transcript_id "ENSMUST00000122962.3"; gene_type "protein_coding"; gene_name "Mettl3"; transcript_type "nonsense_mediated_decay"; transcript_name "Mettl3-202"; exon_number 2; exon_id "ENSMUSE00001204792.2"; level 2; protein_id "ENSMUSP00000133999.2"; transcript_support_level "1"; mgi_id "MGI:1927165"; havana_gene "OTTMUSG00000023342.1"; havana_transcript "OTTMUST00000056599.1";
chr14	HAVANA	exon	52537641	52537858	0	-	.	gene_id "ENSMUSG00000022160.19"; transcript_id "ENSMUST00000173896.8"; gene_type "protein_coding"; gene_name "Mettl3"; transcript_type "nonsense_mediated_decay"; transcript_name "Mettl3-211"; exon_number 2; exon_id "ENSMUSE00001294416.2"; level 2; protein_id "ENSMUSP00000133506.2"; transcript_support_level "5"; mgi_id "MGI:1927165"; tag "not_organism_supported"; havana_gene "OTTMUSG00000023342.1"; havana_transcript "OTTMUST00000098080.1";
chr14	HAVANA	CDS	52537641	52537858	0	-	2	gene_id "ENSMUSG00000022160.19"; transcript_id "ENSMUST00000173896.8"; gene_type "protein_coding"; gene_name "Mettl3"; transcript_type "nonsense_mediated_decay"; transcript_name "Mettl3-211"; exon_number 2; exon_id "ENSMUSE00001294416.2"; level 2; protein_id "ENSMUSP00000133506.2"; transcript_support_level "5"; mgi_id "MGI:1927165"; tag "not_organism_supported"; havana_gene "OTTMUSG00000023342.1"; havana_transcript "OTTMUST00000098080.1";
chr14	HAVANA	exon	52537641	52537858	0	-	.	gene_id "ENSMUSG00000022160.19"; transcript_id "ENSMUST00000173138.2"; gene_type "protein_coding"; gene_name "Mettl3"; transcript_type "nonsense_mediated_decay"; transcript_name "Mettl3-208"; exon_number 2; exon_id "ENSMUSE00001294416.2"; level 2; protein_id "ENSMUSP00000134018.2"; transcript_support_level "5"; mgi_id "MGI:1927165"; tag "not_organism_supported"; havana_gene "OTTMUSG00000023342.1"; havana_transcript "OTTMUST00000098081.1";
chr14	HAVANA	CDS	52537641	52537858	0	-	2	gene_id "ENSMUSG00000022160.19"; transcript_id "ENSMUST00000173138.2"; gene_type "protein_coding"; gene_name "Mettl3"; transcript_type "nonsense_mediated_decay"; transcript_name "Mettl3-208"; exon_number 2; exon_id "ENSMUSE00001294416.2"; level 2; protein_id "ENSMUSP00000134018.2"; transcript_support_level "5"; mgi_id "MGI:1927165"; tag "not_organism_supported"; havana_gene "OTTMUSG00000023342.1"; havana_transcript "OTTMUST00000098081.1";
chr14	HAVANA	exon	52537813	52537858	0	-	.	gene_id "ENSMUSG00000022160.19"; transcript_id "ENSMUST00000145875.2"; gene_type "protein_coding"; gene_name "Mettl3"; transcript_type "nonsense_mediated_decay"; transcript_name "Mettl3-205"; exon_number 3; exon_id "ENSMUSE00000723506.2"; level 2; protein_id "ENSMUSP00000133573.2"; transcript_support_level "3"; mgi_id "MGI:1927165"; havana_gene "OTTMUSG00000023342.1"; havana_transcript "OTTMUST00000056602.1";
chr14	HAVANA	UTR	52537813	52537858	0	-	.	gene_id "ENSMUSG00000022160.19"; transcript_id "ENSMUST00000145875.2"; gene_type "protein_coding"; gene_name "Mettl3"; transcript_type "nonsense_mediated_decay"; transcript_name "Mettl3-205"; exon_number 3; exon_id "ENSMUSE00000723506.2"; level 2; protein_id "ENSMUSP00000133573.2"; transcript_support_level "3"; mgi_id "MGI:1927165"; havana_gene "OTTMUSG00000023342.1"; havana_transcript "OTTMUST00000056602.1";
chr14	HAVANA	transcript	52537813	52542556	0	-	.	gene_id "ENSMUSG00000022160.19"; transcript_id "ENSMUST00000145875.2"; gene_type "protein_coding"; gene_name "Mettl3"; transcript_type "nonsense_mediated_decay"; transcript_name "Mettl3-205"; level 2; protein_id "ENSMUSP00000133573.2"; transcript_support_level "3"; mgi_id "MGI:1927165"; havana_gene "OTTMUSG00000023342.1"; havana_transcript "OTTMUST00000056602.1";
chr14	HAVANA	stop_codon	52537853	52537855	0	-	0	gene_id "ENSMUSG00000022160.19"; transcript_id "ENSMUST00000122962.3"; gene_type "protein_coding"; gene_name "Mettl3"; transcript_type "nonsense_mediated_decay"; transcript_name "Mettl3-202"; exon_number 2; exon_id "ENSMUSE00001204792.2"; level 2; protein_id "ENSMUSP00000133999.2"; transcript_support_level "1"; mgi_id "MGI:1927165"; havana_gene "OTTMUSG00000023342.1"; havana_transcript "OTTMUST00000056599.1";
chr14	HAVANA	CDS	52537856	52537858	0	-	0	gene_id "ENSMUSG00000022160.19"; transcript_id "ENSMUST00000122962.3"; gene_type "protein_coding"; gene_name "Mettl3"; transcript_type "nonsense_mediated_decay"; transcript_name "Mettl3-202"; exon_number 2; exon_id "ENSMUSE00001204792.2"; level 2; protein_id "ENSMUSP00000133999.2"; transcript_support_level "1"; mgi_id "MGI:1927165"; havana_gene "OTTMUSG00000023342.1"; havana_transcript "OTTMUST00000056599.1";
chr14	HAVANA	UTR	52538754	52538814	0	-	.	gene_id "ENSMUSG00000022160.19"; transcript_id "ENSMUST00000145875.2"; gene_type "protein_coding"; gene_name "Mettl3"; transcript_type "nonsense_mediated_decay"; transcript_name "Mettl3-205"; exon_number 2; exon_id "ENSMUSE00000760414.2"; level 2; protein_id "ENSMUSP00000133573.2"; transcript_support_level "3"; mgi_id "MGI:1927165"; havana_gene "OTTMUSG00000023342.1"; havana_transcript "OTTMUST00000056602.1";
chr14	HAVANA	exon	52538754	52538825	0	-	.	gene_id "ENSMUSG00000022160.19"; transcript_id "ENSMUST00000145875.2"; gene_type "protein_coding"; gene_name "Mettl3"; transcript_type "nonsense_mediated_decay"; transcript_name "Mettl3-205"; exon_number 2; exon_id "ENSMUSE00000760414.2"; level 2; protein_id "ENSMUSP00000133573.2"; transcript_support_level "3"; mgi_id "MGI:1927165"; havana_gene "OTTMUSG00000023342.1"; havana_transcript "OTTMUST00000056602.1";
chr14	HAVANA	stop_codon	52538812	52538814	0	-	0	gene_id "ENSMUSG00000022160.19"; transcript_id "ENSMUST00000145875.2"; gene_type "protein_coding"; gene_name "Mettl3"; transcript_type "nonsense_mediated_decay"; transcript_name "Mettl3-205"; exon_number 2; exon_id "ENSMUSE00000760414.2"; level 2; protein_id "ENSMUSP00000133573.2"; transcript_support_level "3"; mgi_id "MGI:1927165"; havana_gene "OTTMUSG00000023342.1"; havana_transcript "OTTMUST00000056602.1";
chr14	HAVANA	CDS	52538815	52538825	0	-	2	gene_id "ENSMUSG00000022160.19"; transcript_id "ENSMUST00000145875.2"; gene_type "protein_coding"; gene_name "Mettl3"; transcript_type "nonsense_mediated_decay"; transcript_name "Mettl3-205"; exon_number 2; exon_id "ENSMUSE00000760414.2"; level 2; protein_id "ENSMUSP00000133573.2"; transcript_support_level "3"; mgi_id "MGI:1927165"; havana_gene "OTTMUSG00000023342.1"; havana_transcript "OTTMUST00000056602.1";
chr14	HAVANA	transcript	52541078	52542581	0	-	.	gene_id "ENSMUSG00000022160.19"; transcript_id "ENSMUST00000197394.2"; gene_type "protein_coding"; gene_name "Mettl3"; transcript_type "retained_intron"; transcript_name "Mettl3-215"; level 2; transcript_support_level "NA"; mgi_id "MGI:1927165"; havana_gene "OTTMUSG00000023342.1"; havana_transcript "OTTMUST00000133530.1";
chr14	HAVANA	exon	52541078	52542581	0	-	.	gene_id "ENSMUSG00000022160.19"; transcript_id "ENSMUST00000197394.2"; gene_type "protein_coding"; gene_name "Mettl3"; transcript_type "retained_intron"; transcript_name "Mettl3-215"; exon_number 1; exon_id "ENSMUSE00001352762.2"; level 2; transcript_support_level "NA"; mgi_id "MGI:1927165"; havana_gene "OTTMUSG00000023342.1"; havana_transcript "OTTMUST00000133530.1";
chr14	HAVANA	CDS	52542340	52542444	0	-	0	gene_id "ENSMUSG00000022160.19"; transcript_id "ENSMUST00000122962.3"; gene_type "protein_coding"; gene_name "Mettl3"; transcript_type "nonsense_mediated_decay"; transcript_name "Mettl3-202"; exon_number 1; exon_id "ENSMUSE00000724373.3"; level 2; protein_id "ENSMUSP00000133999.2"; transcript_support_level "1"; mgi_id "MGI:1927165"; havana_gene "OTTMUSG00000023342.1"; havana_transcript "OTTMUST00000056599.1";
chr14	HAVANA	CDS	52542340	52542444	0	-	0	gene_id "ENSMUSG00000022160.19"; transcript_id "ENSMUST00000174853.2"; gene_type "protein_coding"; gene_name "Mettl3"; transcript_type "protein_coding"; transcript_name "Mettl3-214"; exon_number 1; exon_id "ENSMUSE00000930667.2"; level 2; protein_id "ENSMUSP00000133864.2"; transcript_support_level "3"; mgi_id "MGI:1927165"; tag "mRNA_end_NF"; tag "cds_end_NF"; havana_gene "OTTMUSG00000023342.1"; havana_transcript "OTTMUST00000098075.1";
chr14	HAVANA	exon	52542340	52542543	0	-	.	gene_id "ENSMUSG00000022160.19"; transcript_id "ENSMUST00000122962.3"; gene_type "protein_coding"; gene_name "Mettl3"; transcript_type "nonsense_mediated_decay"; transcript_name "Mettl3-202"; exon_number 1; exon_id "ENSMUSE00000724373.3"; level 2; protein_id "ENSMUSP00000133999.2"; transcript_support_level "1"; mgi_id "MGI:1927165"; havana_gene "OTTMUSG00000023342.1"; havana_transcript "OTTMUST00000056599.1";
chr14	HAVANA	exon	52542340	52542564	0	-	.	gene_id "ENSMUSG00000022160.19"; transcript_id "ENSMUST00000174853.2"; gene_type "protein_coding"; gene_name "Mettl3"; transcript_type "protein_coding"; transcript_name "Mettl3-214"; exon_number 1; exon_id "ENSMUSE00000930667.2"; level 2; protein_id "ENSMUSP00000133864.2"; transcript_support_level "3"; mgi_id "MGI:1927165"; tag "mRNA_end_NF"; tag "cds_end_NF"; havana_gene "OTTMUSG00000023342.1"; havana_transcript "OTTMUST00000098075.1";
chr14	HAVANA	CDS	52542345	52542444	0	-	0	gene_id "ENSMUSG00000022160.19"; transcript_id "ENSMUST00000022767.16"; gene_type "protein_coding"; gene_name "Mettl3"; transcript_type "protein_coding"; transcript_name "Mettl3-201"; exon_number 1; exon_id "ENSMUSE00000944059.2"; level 2; protein_id "ENSMUSP00000022767.10"; transcript_support_level "1"; mgi_id "MGI:1927165"; tag "basic"; tag "Ensembl_canonical"; tag "GENCODE_Primary"; tag "appris_principal_1"; tag "CCDS"; ccdsid "CCDS27053.1"; havana_gene "OTTMUSG00000023342.1"; havana_transcript "OTTMUST00000056596.1";
chr14	HAVANA	CDS	52542345	52542444	0	-	0	gene_id "ENSMUSG00000022160.19"; transcript_id "ENSMUST00000147768.8"; gene_type "protein_coding"; gene_name "Mettl3"; transcript_type "nonsense_mediated_decay"; transcript_name "Mettl3-206"; exon_number 1; exon_id "ENSMUSE00000931123.2"; level 2; protein_id "ENSMUSP00000134577.2"; transcript_support_level "1"; mgi_id "MGI:1927165"; havana_gene "OTTMUSG00000023342.1"; havana_transcript "OTTMUST00000056597.1";
chr14	HAVANA	exon	52542345	52542444	0	-	.	gene_id "ENSMUSG00000022160.19"; transcript_id "ENSMUST00000173896.8"; gene_type "protein_coding"; gene_name "Mettl3"; transcript_type "nonsense_mediated_decay"; transcript_name "Mettl3-211"; exon_number 1; exon_id "ENSMUSE00000927949.2"; level 2; protein_id "ENSMUSP00000133506.2"; transcript_support_level "5"; mgi_id "MGI:1927165"; tag "not_organism_supported"; havana_gene "OTTMUSG00000023342.1"; havana_transcript "OTTMUST00000098080.1";
chr14	HAVANA	CDS	52542345	52542444	0	-	0	gene_id "ENSMUSG00000022160.19"; transcript_id "ENSMUST00000173896.8"; gene_type "protein_coding"; gene_name "Mettl3"; transcript_type "nonsense_mediated_decay"; transcript_name "Mettl3-211"; exon_number 1; exon_id "ENSMUSE00000927949.2"; level 2; protein_id "ENSMUSP00000133506.2"; transcript_support_level "5"; mgi_id "MGI:1927165"; tag "not_organism_supported"; havana_gene "OTTMUSG00000023342.1"; havana_transcript "OTTMUST00000098080.1";
chr14	HAVANA	exon	52542345	52542444	0	-	.	gene_id "ENSMUSG00000022160.19"; transcript_id "ENSMUST00000173138.2"; gene_type "protein_coding"; gene_name "Mettl3"; transcript_type "nonsense_mediated_decay"; transcript_name "Mettl3-208"; exon_number 1; exon_id "ENSMUSE00000927949.2"; level 2; protein_id "ENSMUSP00000134018.2"; transcript_support_level "5"; mgi_id "MGI:1927165"; tag "not_organism_supported"; havana_gene "OTTMUSG00000023342.1"; havana_transcript "OTTMUST00000098081.1";
chr14	HAVANA	CDS	52542345	52542444	0	-	0	gene_id "ENSMUSG00000022160.19"; transcript_id "ENSMUST00000173138.2"; gene_type "protein_coding"; gene_name "Mettl3"; transcript_type "nonsense_mediated_decay"; transcript_name "Mettl3-208"; exon_number 1; exon_id "ENSMUSE00000927949.2"; level 2; protein_id "ENSMUSP00000134018.2"; transcript_support_level "5"; mgi_id "MGI:1927165"; tag "not_organism_supported"; havana_gene "OTTMUSG00000023342.1"; havana_transcript "OTTMUST00000098081.1";
chr14	HAVANA	CDS	52542345	52542444	0	-	0	gene_id "ENSMUSG00000022160.19"; transcript_id "ENSMUST00000145875.2"; gene_type "protein_coding"; gene_name "Mettl3"; transcript_type "nonsense_mediated_decay"; transcript_name "Mettl3-205"; exon_number 1; exon_id "ENSMUSE00000791275.2"; level 2; protein_id "ENSMUSP00000133573.2"; transcript_support_level "3"; mgi_id "MGI:1927165"; havana_gene "OTTMUSG00000023342.1"; havana_transcript "OTTMUST00000056602.1";
chr14	HAVANA	exon	52542345	52542556	0	-	.	gene_id "ENSMUSG00000022160.19"; transcript_id "ENSMUST00000145875.2"; gene_type "protein_coding"; gene_name "Mettl3"; transcript_type "nonsense_mediated_decay"; transcript_name "Mettl3-205"; exon_number 1; exon_id "ENSMUSE00000791275.2"; level 2; protein_id "ENSMUSP00000133573.2"; transcript_support_level "3"; mgi_id "MGI:1927165"; havana_gene "OTTMUSG00000023342.1"; havana_transcript "OTTMUST00000056602.1";
chr14	HAVANA	exon	52542345	52542581	0	-	.	gene_id "ENSMUSG00000022160.19"; transcript_id "ENSMUST00000147768.8"; gene_type "protein_coding"; gene_name "Mettl3"; transcript_type "nonsense_mediated_decay"; transcript_name "Mettl3-206"; exon_number 1; exon_id "ENSMUSE00000931123.2"; level 2; protein_id "ENSMUSP00000134577.2"; transcript_support_level "1"; mgi_id "MGI:1927165"; havana_gene "OTTMUSG00000023342.1"; havana_transcript "OTTMUST00000056597.1";
chr14	HAVANA	exon	52542345	52542585	0	-	.	gene_id "ENSMUSG00000022160.19"; transcript_id "ENSMUST00000022767.16"; gene_type "protein_coding"; gene_name "Mettl3"; transcript_type "protein_coding"; transcript_name "Mettl3-201"; exon_number 1; exon_id "ENSMUSE00000944059.2"; level 2; protein_id "ENSMUSP00000022767.10"; transcript_support_level "1"; mgi_id "MGI:1927165"; tag "basic"; tag "Ensembl_canonical"; tag "GENCODE_Primary"; tag "appris_principal_1"; tag "CCDS"; ccdsid "CCDS27053.1"; havana_gene "OTTMUSG00000023342.1"; havana_transcript "OTTMUST00000056596.1";
chr14	HAVANA	start_codon	52542442	52542444	0	-	0	gene_id "ENSMUSG00000022160.19"; transcript_id "ENSMUST00000022767.16"; gene_type "protein_coding"; gene_name "Mettl3"; transcript_type "protein_coding"; transcript_name "Mettl3-201"; exon_number 1; exon_id "ENSMUSE00000944059.2"; level 2; protein_id "ENSMUSP00000022767.10"; transcript_support_level "1"; mgi_id "MGI:1927165"; tag "basic"; tag "Ensembl_canonical"; tag "GENCODE_Primary"; tag "appris_principal_1"; tag "CCDS"; ccdsid "CCDS27053.1"; havana_gene "OTTMUSG00000023342.1"; havana_transcript "OTTMUST00000056596.1";
chr14	HAVANA	start_codon	52542442	52542444	0	-	0	gene_id "ENSMUSG00000022160.19"; transcript_id "ENSMUST00000147768.8"; gene_type "protein_coding"; gene_name "Mettl3"; transcript_type "nonsense_mediated_decay"; transcript_name "Mettl3-206"; exon_number 1; exon_id "ENSMUSE00000931123.2"; level 2; protein_id "ENSMUSP00000134577.2"; transcript_support_level "1"; mgi_id "MGI:1927165"; havana_gene "OTTMUSG00000023342.1"; havana_transcript "OTTMUST00000056597.1";
chr14	HAVANA	start_codon	52542442	52542444	0	-	0	gene_id "ENSMUSG00000022160.19"; transcript_id "ENSMUST00000122962.3"; gene_type "protein_coding"; gene_name "Mettl3"; transcript_type "nonsense_mediated_decay"; transcript_name "Mettl3-202"; exon_number 1; exon_id "ENSMUSE00000724373.3"; level 2; protein_id "ENSMUSP00000133999.2"; transcript_support_level "1"; mgi_id "MGI:1927165"; havana_gene "OTTMUSG00000023342.1"; havana_transcript "OTTMUST00000056599.1";
chr14	HAVANA	start_codon	52542442	52542444	0	-	0	gene_id "ENSMUSG00000022160.19"; transcript_id "ENSMUST00000173896.8"; gene_type "protein_coding"; gene_name "Mettl3"; transcript_type "nonsense_mediated_decay"; transcript_name "Mettl3-211"; exon_number 1; exon_id "ENSMUSE00000927949.2"; level 2; protein_id "ENSMUSP00000133506.2"; transcript_support_level "5"; mgi_id "MGI:1927165"; tag "not_organism_supported"; havana_gene "OTTMUSG00000023342.1"; havana_transcript "OTTMUST00000098080.1";
chr14	HAVANA	start_codon	52542442	52542444	0	-	0	gene_id "ENSMUSG00000022160.19"; transcript_id "ENSMUST00000173138.2"; gene_type "protein_coding"; gene_name "Mettl3"; transcript_type "nonsense_mediated_decay"; transcript_name "Mettl3-208"; exon_number 1; exon_id "ENSMUSE00000927949.2"; level 2; protein_id "ENSMUSP00000134018.2"; transcript_support_level "5"; mgi_id "MGI:1927165"; tag "not_organism_supported"; havana_gene "OTTMUSG00000023342.1"; havana_transcript "OTTMUST00000098081.1";
chr14	HAVANA	start_codon	52542442	52542444	0	-	0	gene_id "ENSMUSG00000022160.19"; transcript_id "ENSMUST00000174853.2"; gene_type "protein_coding"; gene_name "Mettl3"; transcript_type "protein_coding"; transcript_name "Mettl3-214"; exon_number 1; exon_id "ENSMUSE00000930667.2"; level 2; protein_id "ENSMUSP00000133864.2"; transcript_support_level "3"; mgi_id "MGI:1927165"; tag "mRNA_end_NF"; tag "cds_end_NF"; havana_gene "OTTMUSG00000023342.1"; havana_transcript "OTTMUST00000098075.1";
chr14	HAVANA	start_codon	52542442	52542444	0	-	0	gene_id "ENSMUSG00000022160.19"; transcript_id "ENSMUST00000145875.2"; gene_type "protein_coding"; gene_name "Mettl3"; transcript_type "nonsense_mediated_decay"; transcript_name "Mettl3-205"; exon_number 1; exon_id "ENSMUSE00000791275.2"; level 2; protein_id "ENSMUSP00000133573.2"; transcript_support_level "3"; mgi_id "MGI:1927165"; havana_gene "OTTMUSG00000023342.1"; havana_transcript "OTTMUST00000056602.1";
chr14	HAVANA	UTR	52542445	52542543	0	-	.	gene_id "ENSMUSG00000022160.19"; transcript_id "ENSMUST00000122962.3"; gene_type "protein_coding"; gene_name "Mettl3"; transcript_type "nonsense_mediated_decay"; transcript_name "Mettl3-202"; exon_number 1; exon_id "ENSMUSE00000724373.3"; level 2; protein_id "ENSMUSP00000133999.2"; transcript_support_level "1"; mgi_id "MGI:1927165"; havana_gene "OTTMUSG00000023342.1"; havana_transcript "OTTMUST00000056599.1";
chr14	HAVANA	UTR	52542445	52542556	0	-	.	gene_id "ENSMUSG00000022160.19"; transcript_id "ENSMUST00000145875.2"; gene_type "protein_coding"; gene_name "Mettl3"; transcript_type "nonsense_mediated_decay"; transcript_name "Mettl3-205"; exon_number 1; exon_id "ENSMUSE00000791275.2"; level 2; protein_id "ENSMUSP00000133573.2"; transcript_support_level "3"; mgi_id "MGI:1927165"; havana_gene "OTTMUSG00000023342.1"; havana_transcript "OTTMUST00000056602.1";
chr14	HAVANA	UTR	52542445	52542564	0	-	.	gene_id "ENSMUSG00000022160.19"; transcript_id "ENSMUST00000174853.2"; gene_type "protein_coding"; gene_name "Mettl3"; transcript_type "protein_coding"; transcript_name "Mettl3-214"; exon_number 1; exon_id "ENSMUSE00000930667.2"; level 2; protein_id "ENSMUSP00000133864.2"; transcript_support_level "3"; mgi_id "MGI:1927165"; tag "mRNA_end_NF"; tag "cds_end_NF"; havana_gene "OTTMUSG00000023342.1"; havana_transcript "OTTMUST00000098075.1";
chr14	HAVANA	UTR	52542445	52542581	0	-	.	gene_id "ENSMUSG00000022160.19"; transcript_id "ENSMUST00000147768.8"; gene_type "protein_coding"; gene_name "Mettl3"; transcript_type "nonsense_mediated_decay"; transcript_name "Mettl3-206"; exon_number 1; exon_id "ENSMUSE00000931123.2"; level 2; protein_id "ENSMUSP00000134577.2"; transcript_support_level "1"; mgi_id "MGI:1927165"; havana_gene "OTTMUSG00000023342.1"; havana_transcript "OTTMUST00000056597.1";
chr14	HAVANA	UTR	52542445	52542585	0	-	.	gene_id "ENSMUSG00000022160.19"; transcript_id "ENSMUST00000022767.16"; gene_type "protein_coding"; gene_name "Mettl3"; transcript_type "protein_coding"; transcript_name "Mettl3-201"; exon_number 1; exon_id "ENSMUSE00000944059.2"; level 2; protein_id "ENSMUSP00000022767.10"; transcript_support_level "1"; mgi_id "MGI:1927165"; tag "basic"; tag "Ensembl_canonical"; tag "GENCODE_Primary"; tag "appris_principal_1"; tag "CCDS"; ccdsid "CCDS27053.1"; havana_gene "OTTMUSG00000023342.1"; havana_transcript "OTTMUST00000056596.1";
chr14	HAVANA	UTR	52548629	52550181	0	-	.	gene_id "ENSMUSG00000049532.12"; transcript_id "ENSMUST00000135523.5"; gene_type "protein_coding"; gene_name "Sall2"; transcript_type "protein_coding"; transcript_name "Sall2-202"; exon_number 2; exon_id "ENSMUSE00000391651.5"; level 2; protein_id "ENSMUSP00000154331.2"; transcript_support_level "1"; mgi_id "MGI:1354373"; tag "CAGE_supported_TSS"; tag "basic"; tag "Ensembl_canonical"; tag "GENCODE_Primary"; tag "appris_alternative_1"; havana_gene "OTTMUSG00000023347.1"; havana_transcript "OTTMUST00000056615.1";
chr14	HAVANA	exon	52548629	52553120	0	-	.	gene_id "ENSMUSG00000049532.12"; transcript_id "ENSMUST00000135523.5"; gene_type "protein_coding"; gene_name "Sall2"; transcript_type "protein_coding"; transcript_name "Sall2-202"; exon_number 2; exon_id "ENSMUSE00000391651.5"; level 2; protein_id "ENSMUSP00000154331.2"; transcript_support_level "1"; mgi_id "MGI:1354373"; tag "CAGE_supported_TSS"; tag "basic"; tag "Ensembl_canonical"; tag "GENCODE_Primary"; tag "appris_alternative_1"; havana_gene "OTTMUSG00000023347.1"; havana_transcript "OTTMUST00000056615.1";
chr14	HAVANA	transcript	52548629	52553780	0	-	.	gene_id "ENSMUSG00000049532.12"; transcript_id "ENSMUST00000135523.5"; gene_type "protein_coding"; gene_name "Sall2"; transcript_type "protein_coding"; transcript_name "Sall2-202"; level 2; protein_id "ENSMUSP00000154331.2"; transcript_support_level "1"; mgi_id "MGI:1354373"; tag "CAGE_supported_TSS"; tag "basic"; tag "Ensembl_canonical"; tag "GENCODE_Primary"; tag "appris_alternative_1"; havana_gene "OTTMUSG00000023347.1"; havana_transcript "OTTMUST00000056615.1";
chr14	HAVANA	gene	52548629	52566219	0	-	.	gene_id "ENSMUSG00000049532.12"; gene_type "protein_coding"; gene_name "Sall2"; level 2; mgi_id "MGI:1354373"; havana_gene "OTTMUSG00000023347.1";
chr14	HAVANA	UTR	52548634	52550181	0	-	.	gene_id "ENSMUSG00000049532.12"; transcript_id "ENSMUST00000058326.6"; gene_type "protein_coding"; gene_name "Sall2"; transcript_type "protein_coding"; transcript_name "Sall2-201"; exon_number 2; exon_id "ENSMUSE00001353792.3"; level 2; protein_id "ENSMUSP00000056401.5"; transcript_support_level "1"; mgi_id "MGI:1354373"; tag "basic"; tag "appris_principal_2"; tag "CCDS"; ccdsid "CCDS27054.1"; havana_gene "OTTMUSG00000023347.1"; havana_transcript "OTTMUST00000056614.1";
chr14	HAVANA	exon	52548634	52553120	0	-	.	gene_id "ENSMUSG00000049532.12"; transcript_id "ENSMUST00000058326.6"; gene_type "protein_coding"; gene_name "Sall2"; transcript_type "protein_coding"; transcript_name "Sall2-201"; exon_number 2; exon_id "ENSMUSE00001353792.3"; level 2; protein_id "ENSMUSP00000056401.5"; transcript_support_level "1"; mgi_id "MGI:1354373"; tag "basic"; tag "appris_principal_2"; tag "CCDS"; ccdsid "CCDS27054.1"; havana_gene "OTTMUSG00000023347.1"; havana_transcript "OTTMUST00000056614.1";
chr14	HAVANA	transcript	52548634	52566219	0	-	.	gene_id "ENSMUSG00000049532.12"; transcript_id "ENSMUST00000058326.6"; gene_type "protein_coding"; gene_name "Sall2"; transcript_type "protein_coding"; transcript_name "Sall2-201"; level 2; protein_id "ENSMUSP00000056401.5"; transcript_support_level "1"; mgi_id "MGI:1354373"; tag "basic"; tag "appris_principal_2"; tag "CCDS"; ccdsid "CCDS27054.1"; havana_gene "OTTMUSG00000023347.1"; havana_transcript "OTTMUST00000056614.1";
chr14	HAVANA	stop_codon	52550179	52550181	0	-	0	gene_id "ENSMUSG00000049532.12"; transcript_id "ENSMUST00000135523.5"; gene_type "protein_coding"; gene_name "Sall2"; transcript_type "protein_coding"; transcript_name "Sall2-202"; exon_number 2; exon_id "ENSMUSE00000391651.5"; level 2; protein_id "ENSMUSP00000154331.2"; transcript_support_level "1"; mgi_id "MGI:1354373"; tag "CAGE_supported_TSS"; tag "basic"; tag "Ensembl_canonical"; tag "GENCODE_Primary"; tag "appris_alternative_1"; havana_gene "OTTMUSG00000023347.1"; havana_transcript "OTTMUST00000056615.1";
chr14	HAVANA	stop_codon	52550179	52550181	0	-	0	gene_id "ENSMUSG00000049532.12"; transcript_id "ENSMUST00000058326.6"; gene_type "protein_coding"; gene_name "Sall2"; transcript_type "protein_coding"; transcript_name "Sall2-201"; exon_number 2; exon_id "ENSMUSE00001353792.3"; level 2; protein_id "ENSMUSP00000056401.5"; transcript_support_level "1"; mgi_id "MGI:1354373"; tag "basic"; tag "appris_principal_2"; tag "CCDS"; ccdsid "CCDS27054.1"; havana_gene "OTTMUSG00000023347.1"; havana_transcript "OTTMUST00000056614.1";
chr14	HAVANA	CDS	52550182	52553120	0	-	2	gene_id "ENSMUSG00000049532.12"; transcript_id "ENSMUST00000135523.5"; gene_type "protein_coding"; gene_name "Sall2"; transcript_type "protein_coding"; transcript_name "Sall2-202"; exon_number 2; exon_id "ENSMUSE00000391651.5"; level 2; protein_id "ENSMUSP00000154331.2"; transcript_support_level "1"; mgi_id "MGI:1354373"; tag "CAGE_supported_TSS"; tag "basic"; tag "Ensembl_canonical"; tag "GENCODE_Primary"; tag "appris_alternative_1"; havana_gene "OTTMUSG00000023347.1"; havana_transcript "OTTMUST00000056615.1";
chr14	HAVANA	CDS	52550182	52553120	0	-	2	gene_id "ENSMUSG00000049532.12"; transcript_id "ENSMUST00000058326.6"; gene_type "protein_coding"; gene_name "Sall2"; transcript_type "protein_coding"; transcript_name "Sall2-201"; exon_number 2; exon_id "ENSMUSE00001353792.3"; level 2; protein_id "ENSMUSP00000056401.5"; transcript_support_level "1"; mgi_id "MGI:1354373"; tag "basic"; tag "appris_principal_2"; tag "CCDS"; ccdsid "CCDS27054.1"; havana_gene "OTTMUSG00000023347.1"; havana_transcript "OTTMUST00000056614.1";
chr14	HAVANA	CDS	52553500	52553566	0	-	0	gene_id "ENSMUSG00000049532.12"; transcript_id "ENSMUST00000135523.5"; gene_type "protein_coding"; gene_name "Sall2"; transcript_type "protein_coding"; transcript_name "Sall2-202"; exon_number 1; exon_id "ENSMUSE00000785048.2"; level 2; protein_id "ENSMUSP00000154331.2"; transcript_support_level "1"; mgi_id "MGI:1354373"; tag "CAGE_supported_TSS"; tag "basic"; tag "Ensembl_canonical"; tag "GENCODE_Primary"; tag "appris_alternative_1"; havana_gene "OTTMUSG00000023347.1"; havana_transcript "OTTMUST00000056615.1";
chr14	HAVANA	exon	52553500	52553780	0	-	.	gene_id "ENSMUSG00000049532.12"; transcript_id "ENSMUST00000135523.5"; gene_type "protein_coding"; gene_name "Sall2"; transcript_type "protein_coding"; transcript_name "Sall2-202"; exon_number 1; exon_id "ENSMUSE00000785048.2"; level 2; protein_id "ENSMUSP00000154331.2"; transcript_support_level "1"; mgi_id "MGI:1354373"; tag "CAGE_supported_TSS"; tag "basic"; tag "Ensembl_canonical"; tag "GENCODE_Primary"; tag "appris_alternative_1"; havana_gene "OTTMUSG00000023347.1"; havana_transcript "OTTMUST00000056615.1";
chr14	HAVANA	start_codon	52553564	52553566	0	-	0	gene_id "ENSMUSG00000049532.12"; transcript_id "ENSMUST00000135523.5"; gene_type "protein_coding"; gene_name "Sall2"; transcript_type "protein_coding"; transcript_name "Sall2-202"; exon_number 1; exon_id "ENSMUSE00000785048.2"; level 2; protein_id "ENSMUSP00000154331.2"; transcript_support_level "1"; mgi_id "MGI:1354373"; tag "CAGE_supported_TSS"; tag "basic"; tag "Ensembl_canonical"; tag "GENCODE_Primary"; tag "appris_alternative_1"; havana_gene "OTTMUSG00000023347.1"; havana_transcript "OTTMUST00000056615.1";
chr14	HAVANA	UTR	52553567	52553780	0	-	.	gene_id "ENSMUSG00000049532.12"; transcript_id "ENSMUST00000135523.5"; gene_type "protein_coding"; gene_name "Sall2"; transcript_type "protein_coding"; transcript_name "Sall2-202"; exon_number 1; exon_id "ENSMUSE00000785048.2"; level 2; protein_id "ENSMUSP00000154331.2"; transcript_support_level "1"; mgi_id "MGI:1354373"; tag "CAGE_supported_TSS"; tag "basic"; tag "Ensembl_canonical"; tag "GENCODE_Primary"; tag "appris_alternative_1"; havana_gene "OTTMUSG00000023347.1"; havana_transcript "OTTMUST00000056615.1";
chr14	HAVANA	CDS	52565560	52565632	0	-	0	gene_id "ENSMUSG00000049532.12"; transcript_id "ENSMUST00000058326.6"; gene_type "protein_coding"; gene_name "Sall2"; transcript_type "protein_coding"; transcript_name "Sall2-201"; exon_number 1; exon_id "ENSMUSE00000460386.2"; level 2; protein_id "ENSMUSP00000056401.5"; transcript_support_level "1"; mgi_id "MGI:1354373"; tag "basic"; tag "appris_principal_2"; tag "CCDS"; ccdsid "CCDS27054.1"; havana_gene "OTTMUSG00000023347.1"; havana_transcript "OTTMUST00000056614.1";
chr14	HAVANA	exon	52565560	52566219	0	-	.	gene_id "ENSMUSG00000049532.12"; transcript_id "ENSMUST00000058326.6"; gene_type "protein_coding"; gene_name "Sall2"; transcript_type "protein_coding"; transcript_name "Sall2-201"; exon_number 1; exon_id "ENSMUSE00000460386.2"; level 2; protein_id "ENSMUSP00000056401.5"; transcript_support_level "1"; mgi_id "MGI:1354373"; tag "basic"; tag "appris_principal_2"; tag "CCDS"; ccdsid "CCDS27054.1"; havana_gene "OTTMUSG00000023347.1"; havana_transcript "OTTMUST00000056614.1";
chr14	HAVANA	start_codon	52565630	52565632	0	-	0	gene_id "ENSMUSG00000049532.12"; transcript_id "ENSMUST00000058326.6"; gene_type "protein_coding"; gene_name "Sall2"; transcript_type "protein_coding"; transcript_name "Sall2-201"; exon_number 1; exon_id "ENSMUSE00000460386.2"; level 2; protein_id "ENSMUSP00000056401.5"; transcript_support_level "1"; mgi_id "MGI:1354373"; tag "basic"; tag "appris_principal_2"; tag "CCDS"; ccdsid "CCDS27054.1"; havana_gene "OTTMUSG00000023347.1"; havana_transcript "OTTMUST00000056614.1";
chr14	HAVANA	UTR	52565633	52566219	0	-	.	gene_id "ENSMUSG00000049532.12"; transcript_id "ENSMUST00000058326.6"; gene_type "protein_coding"; gene_name "Sall2"; transcript_type "protein_coding"; transcript_name "Sall2-201"; exon_number 1; exon_id "ENSMUSE00000460386.2"; level 2; protein_id "ENSMUSP00000056401.5"; transcript_support_level "1"; mgi_id "MGI:1354373"; tag "basic"; tag "appris_principal_2"; tag "CCDS"; ccdsid "CCDS27054.1"; havana_gene "OTTMUSG00000023347.1"; havana_transcript "OTTMUST00000056614.1";
chr14	HAVANA	UTR	52584952	52586562	0	-	.	gene_id "ENSMUSG00000095030.3"; transcript_id "ENSMUST00000215147.2"; gene_type "protein_coding"; gene_name "Or10g3b"; transcript_type "protein_coding"; transcript_name "Or10g3b-202"; exon_number 2; exon_id "ENSMUSE00001395444.2"; level 2; protein_id "ENSMUSP00000149216.2"; transcript_support_level "5"; mgi_id "MGI:3031347"; tag "RNA_Seq_supported_partial"; tag "basic"; tag "Ensembl_canonical"; tag "GENCODE_Primary"; tag "appris_principal_1"; tag "CCDS"; ccdsid "CCDS27055.1"; havana_gene "OTTMUSG00000053557.1"; havana_transcript "OTTMUST00000133531.1";
chr14	HAVANA	exon	52584952	52587512	0	-	.	gene_id "ENSMUSG00000095030.3"; transcript_id "ENSMUST00000215147.2"; gene_type "protein_coding"; gene_name "Or10g3b"; transcript_type "protein_coding"; transcript_name "Or10g3b-202"; exon_number 2; exon_id "ENSMUSE00001395444.2"; level 2; protein_id "ENSMUSP00000149216.2"; transcript_support_level "5"; mgi_id "MGI:3031347"; tag "RNA_Seq_supported_partial"; tag "basic"; tag "Ensembl_canonical"; tag "GENCODE_Primary"; tag "appris_principal_1"; tag "CCDS"; ccdsid "CCDS27055.1"; havana_gene "OTTMUSG00000053557.1"; havana_transcript "OTTMUST00000133531.1";
chr14	HAVANA	gene	52584952	52593865	0	-	.	gene_id "ENSMUSG00000095030.3"; gene_type "protein_coding"; gene_name "Or10g3b"; level 2; mgi_id "MGI:3031347"; havana_gene "OTTMUSG00000053557.1";
chr14	HAVANA	transcript	52584952	52593865	0	-	.	gene_id "ENSMUSG00000095030.3"; transcript_id "ENSMUST00000215147.2"; gene_type "protein_coding"; gene_name "Or10g3b"; transcript_type "protein_coding"; transcript_name "Or10g3b-202"; level 2; protein_id "ENSMUSP00000149216.2"; transcript_support_level "5"; mgi_id "MGI:3031347"; tag "RNA_Seq_supported_partial"; tag "basic"; tag "Ensembl_canonical"; tag "GENCODE_Primary"; tag "appris_principal_1"; tag "CCDS"; ccdsid "CCDS27055.1"; havana_gene "OTTMUSG00000053557.1"; havana_transcript "OTTMUST00000133531.1";
chr14	HAVANA	stop_codon	52586560	52586562	0	-	0	gene_id "ENSMUSG00000095030.3"; transcript_id "ENSMUST00000215147.2"; gene_type "protein_coding"; gene_name "Or10g3b"; transcript_type "protein_coding"; transcript_name "Or10g3b-202"; exon_number 2; exon_id "ENSMUSE00001395444.2"; level 2; protein_id "ENSMUSP00000149216.2"; transcript_support_level "5"; mgi_id "MGI:3031347"; tag "RNA_Seq_supported_partial"; tag "basic"; tag "Ensembl_canonical"; tag "GENCODE_Primary"; tag "appris_principal_1"; tag "CCDS"; ccdsid "CCDS27055.1"; havana_gene "OTTMUSG00000053557.1"; havana_transcript "OTTMUST00000133531.1";
chr14	ENSEMBL	stop_codon	52586560	52586562	0	-	0	gene_id "ENSMUSG00000095030.3"; transcript_id "ENSMUST00000089739.2"; gene_type "protein_coding"; gene_name "Or10g3b"; transcript_type "protein_coding"; transcript_name "Or10g3b-201"; exon_number 1; exon_id "ENSMUSE00000988675.2"; level 3; protein_id "ENSMUSP00000087171.2"; transcript_support_level "NA"; mgi_id "MGI:3031347"; tag "basic"; tag "appris_principal_1"; tag "CCDS"; ccdsid "CCDS27055.1"; havana_gene "OTTMUSG00000053557.1";
chr14	ENSEMBL	UTR	52586560	52586562	0	-	.	gene_id "ENSMUSG00000095030.3"; transcript_id "ENSMUST00000089739.2"; gene_type "protein_coding"; gene_name "Or10g3b"; transcript_type "protein_coding"; transcript_name "Or10g3b-201"; exon_number 1; exon_id "ENSMUSE00000988675.2"; level 3; protein_id "ENSMUSP00000087171.2"; transcript_support_level "NA"; mgi_id "MGI:3031347"; tag "basic"; tag "appris_principal_1"; tag "CCDS"; ccdsid "CCDS27055.1"; havana_gene "OTTMUSG00000053557.1";
chr14	ENSEMBL	transcript	52586560	52587501	0	-	.	gene_id "ENSMUSG00000095030.3"; transcript_id "ENSMUST00000089739.2"; gene_type "protein_coding"; gene_name "Or10g3b"; transcript_type "protein_coding"; transcript_name "Or10g3b-201"; level 3; protein_id "ENSMUSP00000087171.2"; transcript_support_level "NA"; mgi_id "MGI:3031347"; tag "basic"; tag "appris_principal_1"; tag "CCDS"; ccdsid "CCDS27055.1"; havana_gene "OTTMUSG00000053557.1";
chr14	ENSEMBL	exon	52586560	52587501	0	-	.	gene_id "ENSMUSG00000095030.3"; transcript_id "ENSMUST00000089739.2"; gene_type "protein_coding"; gene_name "Or10g3b"; transcript_type "protein_coding"; transcript_name "Or10g3b-201"; exon_number 1; exon_id "ENSMUSE00000988675.2"; level 3; protein_id "ENSMUSP00000087171.2"; transcript_support_level "NA"; mgi_id "MGI:3031347"; tag "basic"; tag "appris_principal_1"; tag "CCDS"; ccdsid "CCDS27055.1"; havana_gene "OTTMUSG00000053557.1";
chr14	HAVANA	CDS	52586563	52587501	0	-	0	gene_id "ENSMUSG00000095030.3"; transcript_id "ENSMUST00000215147.2"; gene_type "protein_coding"; gene_name "Or10g3b"; transcript_type "protein_coding"; transcript_name "Or10g3b-202"; exon_number 2; exon_id "ENSMUSE00001395444.2"; level 2; protein_id "ENSMUSP00000149216.2"; transcript_support_level "5"; mgi_id "MGI:3031347"; tag "RNA_Seq_supported_partial"; tag "basic"; tag "Ensembl_canonical"; tag "GENCODE_Primary"; tag "appris_principal_1"; tag "CCDS"; ccdsid "CCDS27055.1"; havana_gene "OTTMUSG00000053557.1"; havana_transcript "OTTMUST00000133531.1";
chr14	ENSEMBL	CDS	52586563	52587501	0	-	0	gene_id "ENSMUSG00000095030.3"; transcript_id "ENSMUST00000089739.2"; gene_type "protein_coding"; gene_name "Or10g3b"; transcript_type "protein_coding"; transcript_name "Or10g3b-201"; exon_number 1; exon_id "ENSMUSE00000988675.2"; level 3; protein_id "ENSMUSP00000087171.2"; transcript_support_level "NA"; mgi_id "MGI:3031347"; tag "basic"; tag "appris_principal_1"; tag "CCDS"; ccdsid "CCDS27055.1"; havana_gene "OTTMUSG00000053557.1";
chr14	HAVANA	start_codon	52587499	52587501	0	-	0	gene_id "ENSMUSG00000095030.3"; transcript_id "ENSMUST00000215147.2"; gene_type "protein_coding"; gene_name "Or10g3b"; transcript_type "protein_coding"; transcript_name "Or10g3b-202"; exon_number 2; exon_id "ENSMUSE00001395444.2"; level 2; protein_id "ENSMUSP00000149216.2"; transcript_support_level "5"; mgi_id "MGI:3031347"; tag "RNA_Seq_supported_partial"; tag "basic"; tag "Ensembl_canonical"; tag "GENCODE_Primary"; tag "appris_principal_1"; tag "CCDS"; ccdsid "CCDS27055.1"; havana_gene "OTTMUSG00000053557.1"; havana_transcript "OTTMUST00000133531.1";
chr14	ENSEMBL	start_codon	52587499	52587501	0	-	0	gene_id "ENSMUSG00000095030.3"; transcript_id "ENSMUST00000089739.2"; gene_type "protein_coding"; gene_name "Or10g3b"; transcript_type "protein_coding"; transcript_name "Or10g3b-201"; exon_number 1; exon_id "ENSMUSE00000988675.2"; level 3; protein_id "ENSMUSP00000087171.2"; transcript_support_level "NA"; mgi_id "MGI:3031347"; tag "basic"; tag "appris_principal_1"; tag "CCDS"; ccdsid "CCDS27055.1"; havana_gene "OTTMUSG00000053557.1";
chr14	HAVANA	UTR	52587502	52587512	0	-	.	gene_id "ENSMUSG00000095030.3"; transcript_id "ENSMUST00000215147.2"; gene_type "protein_coding"; gene_name "Or10g3b"; transcript_type "protein_coding"; transcript_name "Or10g3b-202"; exon_number 2; exon_id "ENSMUSE00001395444.2"; level 2; protein_id "ENSMUSP00000149216.2"; transcript_support_level "5"; mgi_id "MGI:3031347"; tag "RNA_Seq_supported_partial"; tag "basic"; tag "Ensembl_canonical"; tag "GENCODE_Primary"; tag "appris_principal_1"; tag "CCDS"; ccdsid "CCDS27055.1"; havana_gene "OTTMUSG00000053557.1"; havana_transcript "OTTMUST00000133531.1";
chr14	HAVANA	exon	52593554	52593865	0	-	.	gene_id "ENSMUSG00000095030.3"; transcript_id "ENSMUST00000215147.2"; gene_type "protein_coding"; gene_name "Or10g3b"; transcript_type "protein_coding"; transcript_name "Or10g3b-202"; exon_number 1; exon_id "ENSMUSE00001395625.2"; level 2; protein_id "ENSMUSP00000149216.2"; transcript_support_level "5"; mgi_id "MGI:3031347"; tag "RNA_Seq_supported_partial"; tag "basic"; tag "Ensembl_canonical"; tag "GENCODE_Primary"; tag "appris_principal_1"; tag "CCDS"; ccdsid "CCDS27055.1"; havana_gene "OTTMUSG00000053557.1"; havana_transcript "OTTMUST00000133531.1";
chr14	HAVANA	UTR	52593554	52593865	0	-	.	gene_id "ENSMUSG00000095030.3"; transcript_id "ENSMUST00000215147.2"; gene_type "protein_coding"; gene_name "Or10g3b"; transcript_type "protein_coding"; transcript_name "Or10g3b-202"; exon_number 1; exon_id "ENSMUSE00001395625.2"; level 2; protein_id "ENSMUSP00000149216.2"; transcript_support_level "5"; mgi_id "MGI:3031347"; tag "RNA_Seq_supported_partial"; tag "basic"; tag "Ensembl_canonical"; tag "GENCODE_Primary"; tag "appris_principal_1"; tag "CCDS"; ccdsid "CCDS27055.1"; havana_gene "OTTMUSG00000053557.1"; havana_transcript "OTTMUST00000133531.1";
chr14	HAVANA	gene	52606375	52607145	0	-	.	gene_id "ENSMUSG00000105461.2"; gene_type "processed_pseudogene"; gene_name "Gm4742"; level 2; mgi_id "MGI:3645661"; havana_gene "OTTMUSG00000053558.1";
chr14	HAVANA	transcript	52606375	52607145	0	-	.	gene_id "ENSMUSG00000105461.2"; transcript_id "ENSMUST00000200261.2"; gene_type "processed_pseudogene"; gene_name "Gm4742"; transcript_type "processed_pseudogene"; transcript_name "Gm4742-201"; level 2; transcript_support_level "NA"; mgi_id "MGI:3645661"; ont "PGO:0000004"; tag "basic"; tag "Ensembl_canonical"; tag "GENCODE_Primary"; havana_gene "OTTMUSG00000053558.1"; havana_transcript "OTTMUST00000133532.1";
chr14	HAVANA	exon	52606375	52607145	0	-	.	gene_id "ENSMUSG00000105461.2"; transcript_id "ENSMUST00000200261.2"; gene_type "processed_pseudogene"; gene_name "Gm4742"; transcript_type "processed_pseudogene"; transcript_name "Gm4742-201"; exon_number 1; exon_id "ENSMUSE00001352906.2"; level 2; transcript_support_level "NA"; mgi_id "MGI:3645661"; ont "PGO:0000004"; tag "basic"; tag "Ensembl_canonical"; tag "GENCODE_Primary"; havana_gene "OTTMUSG00000053558.1"; havana_transcript "OTTMUST00000133532.1";
chr14	HAVANA	UTR	52608789	52609569	0	-	.	gene_id "ENSMUSG00000094140.3"; transcript_id "ENSMUST00000214980.2"; gene_type "protein_coding"; gene_name "Or10g3"; transcript_type "protein_coding"; transcript_name "Or10g3-202"; exon_number 2; exon_id "ENSMUSE00001397818.2"; level 2; protein_id "ENSMUSP00000149717.2"; transcript_support_level "5"; mgi_id "MGI:3031346"; tag "RNA_Seq_supported_partial"; tag "basic"; tag "Ensembl_canonical"; tag "GENCODE_Primary"; tag "appris_principal_1"; tag "CCDS"; ccdsid "CCDS27056.1"; havana_gene "OTTMUSG00000053559.1"; havana_transcript "OTTMUST00000133533.1";
chr14	HAVANA	exon	52608789	52610519	0	-	.	gene_id "ENSMUSG00000094140.3"; transcript_id "ENSMUST00000214980.2"; gene_type "protein_coding"; gene_name "Or10g3"; transcript_type "protein_coding"; transcript_name "Or10g3-202"; exon_number 2; exon_id "ENSMUSE00001397818.2"; level 2; protein_id "ENSMUSP00000149717.2"; transcript_support_level "5"; mgi_id "MGI:3031346"; tag "RNA_Seq_supported_partial"; tag "basic"; tag "Ensembl_canonical"; tag "GENCODE_Primary"; tag "appris_principal_1"; tag "CCDS"; ccdsid "CCDS27056.1"; havana_gene "OTTMUSG00000053559.1"; havana_transcript "OTTMUST00000133533.1";
chr14	ENSEMBL_gcm37	exon	52608789	52610519	0.0351370088844579	-	.	gene_id "ENSMUSG00000094140.3"; transcript_id "ENSMUSG00000094140.3_tx_2"; exon_id "chr14_52608789_52610519_-"; exonnum "3"; txlen "2220";
chr14	ENSEMBL_gcm37	exon	52608789	52610519	0.00808807021871901	-	.	gene_id "ENSMUSG00000094140.3"; transcript_id "ENSMUSG00000094140.3_tx_3"; exon_id "chr14_52608789_52610519_-"; exonnum "3"; txlen "1951";
chr14	HAVANA	gene	52608789	52616625	0	-	.	gene_id "ENSMUSG00000094140.3"; gene_type "protein_coding"; gene_name "Or10g3"; level 2; mgi_id "MGI:3031346"; havana_gene "OTTMUSG00000053559.1";
chr14	HAVANA	transcript	52608789	52616625	0	-	.	gene_id "ENSMUSG00000094140.3"; transcript_id "ENSMUST00000214980.2"; gene_type "protein_coding"; gene_name "Or10g3"; transcript_type "protein_coding"; transcript_name "Or10g3-202"; level 2; protein_id "ENSMUSP00000149717.2"; transcript_support_level "5"; mgi_id "MGI:3031346"; tag "RNA_Seq_supported_partial"; tag "basic"; tag "Ensembl_canonical"; tag "GENCODE_Primary"; tag "appris_principal_1"; tag "CCDS"; ccdsid "CCDS27056.1"; havana_gene "OTTMUSG00000053559.1"; havana_transcript "OTTMUST00000133533.1";
chr14	HAVANA	stop_codon	52609567	52609569	0	-	0	gene_id "ENSMUSG00000094140.3"; transcript_id "ENSMUST00000214980.2"; gene_type "protein_coding"; gene_name "Or10g3"; transcript_type "protein_coding"; transcript_name "Or10g3-202"; exon_number 2; exon_id "ENSMUSE00001397818.2"; level 2; protein_id "ENSMUSP00000149717.2"; transcript_support_level "5"; mgi_id "MGI:3031346"; tag "RNA_Seq_supported_partial"; tag "basic"; tag "Ensembl_canonical"; tag "GENCODE_Primary"; tag "appris_principal_1"; tag "CCDS"; ccdsid "CCDS27056.1"; havana_gene "OTTMUSG00000053559.1"; havana_transcript "OTTMUST00000133533.1";
chr14	ENSEMBL	stop_codon	52609567	52609569	0	-	0	gene_id "ENSMUSG00000094140.3"; transcript_id "ENSMUST00000071221.2"; gene_type "protein_coding"; gene_name "Or10g3"; transcript_type "protein_coding"; transcript_name "Or10g3-201"; exon_number 1; exon_id "ENSMUSE00001064915.2"; level 3; protein_id "ENSMUSP00000071208.2"; transcript_support_level "NA"; mgi_id "MGI:3031346"; tag "basic"; tag "appris_principal_1"; tag "CCDS"; ccdsid "CCDS27056.1"; havana_gene "OTTMUSG00000053559.1";
chr14	ENSEMBL	UTR	52609567	52609569	0	-	.	gene_id "ENSMUSG00000094140.3"; transcript_id "ENSMUST00000071221.2"; gene_type "protein_coding"; gene_name "Or10g3"; transcript_type "protein_coding"; transcript_name "Or10g3-201"; exon_number 1; exon_id "ENSMUSE00001064915.2"; level 3; protein_id "ENSMUSP00000071208.2"; transcript_support_level "NA"; mgi_id "MGI:3031346"; tag "basic"; tag "appris_principal_1"; tag "CCDS"; ccdsid "CCDS27056.1"; havana_gene "OTTMUSG00000053559.1";
chr14	ENSEMBL	transcript	52609567	52610508	0	-	.	gene_id "ENSMUSG00000094140.3"; transcript_id "ENSMUST00000071221.2"; gene_type "protein_coding"; gene_name "Or10g3"; transcript_type "protein_coding"; transcript_name "Or10g3-201"; level 3; protein_id "ENSMUSP00000071208.2"; transcript_support_level "NA"; mgi_id "MGI:3031346"; tag "basic"; tag "appris_principal_1"; tag "CCDS"; ccdsid "CCDS27056.1"; havana_gene "OTTMUSG00000053559.1";
chr14	ENSEMBL	exon	52609567	52610508	0	-	.	gene_id "ENSMUSG00000094140.3"; transcript_id "ENSMUST00000071221.2"; gene_type "protein_coding"; gene_name "Or10g3"; transcript_type "protein_coding"; transcript_name "Or10g3-201"; exon_number 1; exon_id "ENSMUSE00001064915.2"; level 3; protein_id "ENSMUSP00000071208.2"; transcript_support_level "NA"; mgi_id "MGI:3031346"; tag "basic"; tag "appris_principal_1"; tag "CCDS"; ccdsid "CCDS27056.1"; havana_gene "OTTMUSG00000053559.1";
chr14	HAVANA	CDS	52609570	52610508	0	-	0	gene_id "ENSMUSG00000094140.3"; transcript_id "ENSMUST00000214980.2"; gene_type "protein_coding"; gene_name "Or10g3"; transcript_type "protein_coding"; transcript_name "Or10g3-202"; exon_number 2; exon_id "ENSMUSE00001397818.2"; level 2; protein_id "ENSMUSP00000149717.2"; transcript_support_level "5"; mgi_id "MGI:3031346"; tag "RNA_Seq_supported_partial"; tag "basic"; tag "Ensembl_canonical"; tag "GENCODE_Primary"; tag "appris_principal_1"; tag "CCDS"; ccdsid "CCDS27056.1"; havana_gene "OTTMUSG00000053559.1"; havana_transcript "OTTMUST00000133533.1";
chr14	ENSEMBL	CDS	52609570	52610508	0	-	0	gene_id "ENSMUSG00000094140.3"; transcript_id "ENSMUST00000071221.2"; gene_type "protein_coding"; gene_name "Or10g3"; transcript_type "protein_coding"; transcript_name "Or10g3-201"; exon_number 1; exon_id "ENSMUSE00001064915.2"; level 3; protein_id "ENSMUSP00000071208.2"; transcript_support_level "NA"; mgi_id "MGI:3031346"; tag "basic"; tag "appris_principal_1"; tag "CCDS"; ccdsid "CCDS27056.1"; havana_gene "OTTMUSG00000053559.1";
chr14	HAVANA	start_codon	52610506	52610508	0	-	0	gene_id "ENSMUSG00000094140.3"; transcript_id "ENSMUST00000214980.2"; gene_type "protein_coding"; gene_name "Or10g3"; transcript_type "protein_coding"; transcript_name "Or10g3-202"; exon_number 2; exon_id "ENSMUSE00001397818.2"; level 2; protein_id "ENSMUSP00000149717.2"; transcript_support_level "5"; mgi_id "MGI:3031346"; tag "RNA_Seq_supported_partial"; tag "basic"; tag "Ensembl_canonical"; tag "GENCODE_Primary"; tag "appris_principal_1"; tag "CCDS"; ccdsid "CCDS27056.1"; havana_gene "OTTMUSG00000053559.1"; havana_transcript "OTTMUST00000133533.1";
chr14	ENSEMBL	start_codon	52610506	52610508	0	-	0	gene_id "ENSMUSG00000094140.3"; transcript_id "ENSMUST00000071221.2"; gene_type "protein_coding"; gene_name "Or10g3"; transcript_type "protein_coding"; transcript_name "Or10g3-201"; exon_number 1; exon_id "ENSMUSE00001064915.2"; level 3; protein_id "ENSMUSP00000071208.2"; transcript_support_level "NA"; mgi_id "MGI:3031346"; tag "basic"; tag "appris_principal_1"; tag "CCDS"; ccdsid "CCDS27056.1"; havana_gene "OTTMUSG00000053559.1";
chr14	HAVANA	UTR	52610509	52610519	0	-	.	gene_id "ENSMUSG00000094140.3"; transcript_id "ENSMUST00000214980.2"; gene_type "protein_coding"; gene_name "Or10g3"; transcript_type "protein_coding"; transcript_name "Or10g3-202"; exon_number 2; exon_id "ENSMUSE00001397818.2"; level 2; protein_id "ENSMUSP00000149717.2"; transcript_support_level "5"; mgi_id "MGI:3031346"; tag "RNA_Seq_supported_partial"; tag "basic"; tag "Ensembl_canonical"; tag "GENCODE_Primary"; tag "appris_principal_1"; tag "CCDS"; ccdsid "CCDS27056.1"; havana_gene "OTTMUSG00000053559.1"; havana_transcript "OTTMUST00000133533.1";
chr14	HAVANA	gene	52610610	52612983	0	-	.	gene_id "ENSMUSG00000103010.2"; gene_type "TEC"; gene_name "Gm37504"; level 2; mgi_id "MGI:5610732"; tag "confirm_experimentally"; havana_gene "OTTMUSG00000042868.1";
chr14	HAVANA	transcript	52610610	52612983	0	-	.	gene_id "ENSMUSG00000103010.2"; transcript_id "ENSMUST00000192537.2"; gene_type "TEC"; gene_name "Gm37504"; transcript_type "TEC"; transcript_name "Gm37504-201"; level 2; transcript_support_level "NA"; mgi_id "MGI:5610732"; tag "basic"; tag "Ensembl_canonical"; tag "GENCODE_Primary"; havana_gene "OTTMUSG00000042868.1"; havana_transcript "OTTMUST00000112655.1";
chr14	HAVANA	exon	52610610	52612983	0	-	.	gene_id "ENSMUSG00000103010.2"; transcript_id "ENSMUST00000192537.2"; gene_type "TEC"; gene_name "Gm37504"; transcript_type "TEC"; transcript_name "Gm37504-201"; exon_number 1; exon_id "ENSMUSE00001340585.2"; level 2; transcript_support_level "NA"; mgi_id "MGI:5610732"; tag "basic"; tag "Ensembl_canonical"; tag "GENCODE_Primary"; havana_gene "OTTMUSG00000042868.1"; havana_transcript "OTTMUST00000112655.1";
chr14	sragcm37_mid	exon	52611141	52611278	0.0351370088844579	-	.	gene_id "ENSMUSG00000094140.3"; transcript_id "ENSMUSG00000094140.3_tx_2"; exon_id "chr14_52611141_52611278_-"; exonnum "2"; txlen "2220";
chr14	sragcm37_mid	exon	52611141	52611278	0.00808807021871901	-	.	gene_id "ENSMUSG00000094140.3"; transcript_id "ENSMUSG00000094140.3_tx_3"; exon_id "chr14_52611141_52611278_-"; exonnum "2"; txlen "1951";
chr14	HAVANA	exon	52616275	52616625	0	-	.	gene_id "ENSMUSG00000094140.3"; transcript_id "ENSMUST00000214980.2"; gene_type "protein_coding"; gene_name "Or10g3"; transcript_type "protein_coding"; transcript_name "Or10g3-202"; exon_number 1; exon_id "ENSMUSE00001397878.2"; level 2; protein_id "ENSMUSP00000149717.2"; transcript_support_level "5"; mgi_id "MGI:3031346"; tag "RNA_Seq_supported_partial"; tag "basic"; tag "Ensembl_canonical"; tag "GENCODE_Primary"; tag "appris_principal_1"; tag "CCDS"; ccdsid "CCDS27056.1"; havana_gene "OTTMUSG00000053559.1"; havana_transcript "OTTMUST00000133533.1";
chr14	HAVANA	UTR	52616275	52616625	0	-	.	gene_id "ENSMUSG00000094140.3"; transcript_id "ENSMUST00000214980.2"; gene_type "protein_coding"; gene_name "Or10g3"; transcript_type "protein_coding"; transcript_name "Or10g3-202"; exon_number 1; exon_id "ENSMUSE00001397878.2"; level 2; protein_id "ENSMUSP00000149717.2"; transcript_support_level "5"; mgi_id "MGI:3031346"; tag "RNA_Seq_supported_partial"; tag "basic"; tag "Ensembl_canonical"; tag "GENCODE_Primary"; tag "appris_principal_1"; tag "CCDS"; ccdsid "CCDS27056.1"; havana_gene "OTTMUSG00000053559.1"; havana_transcript "OTTMUST00000133533.1";
chr14	ENSEMBL_gcm37	exon	52616275	52616625	0.0351370088844579	-	.	gene_id "ENSMUSG00000094140.3"; transcript_id "ENSMUSG00000094140.3_tx_2"; exon_id "chr14_52616275_52616625_-"; exonnum "1"; txlen "2220";
chr14	sragcm37_ss	exon	52622005	52622086	0.00808807021871901	-	.	gene_id "ENSMUSG00000094140.3"; transcript_id "ENSMUSG00000094140.3_tx_3"; exon_id "chr14_52622005_52622086_-"; exonnum "1"; txlen "1951";
chr14	HAVANA	UTR	52627251	52627274	0	-	.	gene_id "ENSMUSG00000063867.3"; transcript_id "ENSMUST00000214168.2"; gene_type "protein_coding"; gene_name "Or10g1b"; transcript_type "protein_coding"; transcript_name "Or10g1b-202"; exon_number 3; exon_id "ENSMUSE00001398732.2"; level 2; protein_id "ENSMUSP00000149479.2"; transcript_support_level "5"; mgi_id "MGI:3031345"; tag "RNA_Seq_supported_partial"; tag "upstream_ATG"; tag "basic"; tag "Ensembl_canonical"; tag "GENCODE_Primary"; tag "appris_principal_1"; tag "CCDS"; ccdsid "CCDS27057.1"; havana_gene "OTTMUSG00000053560.1"; havana_transcript "OTTMUST00000133534.1";
chr14	HAVANA	exon	52627251	52628230	0	-	.	gene_id "ENSMUSG00000063867.3"; transcript_id "ENSMUST00000214168.2"; gene_type "protein_coding"; gene_name "Or10g1b"; transcript_type "protein_coding"; transcript_name "Or10g1b-202"; exon_number 3; exon_id "ENSMUSE00001398732.2"; level 2; protein_id "ENSMUSP00000149479.2"; transcript_support_level "5"; mgi_id "MGI:3031345"; tag "RNA_Seq_supported_partial"; tag "upstream_ATG"; tag "basic"; tag "Ensembl_canonical"; tag "GENCODE_Primary"; tag "appris_principal_1"; tag "CCDS"; ccdsid "CCDS27057.1"; havana_gene "OTTMUSG00000053560.1"; havana_transcript "OTTMUST00000133534.1";
chr14	HAVANA	gene	52627251	52634836	0	-	.	gene_id "ENSMUSG00000063867.3"; gene_type "protein_coding"; gene_name "Or10g1b"; level 2; mgi_id "MGI:3031345"; havana_gene "OTTMUSG00000053560.1";
chr14	HAVANA	transcript	52627251	52634836	0	-	.	gene_id "ENSMUSG00000063867.3"; transcript_id "ENSMUST00000214168.2"; gene_type "protein_coding"; gene_name "Or10g1b"; transcript_type "protein_coding"; transcript_name "Or10g1b-202"; level 2; protein_id "ENSMUSP00000149479.2"; transcript_support_level "5"; mgi_id "MGI:3031345"; tag "RNA_Seq_supported_partial"; tag "upstream_ATG"; tag "basic"; tag "Ensembl_canonical"; tag "GENCODE_Primary"; tag "appris_principal_1"; tag "CCDS"; ccdsid "CCDS27057.1"; havana_gene "OTTMUSG00000053560.1"; havana_transcript "OTTMUST00000133534.1";
chr14	HAVANA	stop_codon	52627272	52627274	0	-	0	gene_id "ENSMUSG00000063867.3"; transcript_id "ENSMUST00000214168.2"; gene_type "protein_coding"; gene_name "Or10g1b"; transcript_type "protein_coding"; transcript_name "Or10g1b-202"; exon_number 3; exon_id "ENSMUSE00001398732.2"; level 2; protein_id "ENSMUSP00000149479.2"; transcript_support_level "5"; mgi_id "MGI:3031345"; tag "RNA_Seq_supported_partial"; tag "upstream_ATG"; tag "basic"; tag "Ensembl_canonical"; tag "GENCODE_Primary"; tag "appris_principal_1"; tag "CCDS"; ccdsid "CCDS27057.1"; havana_gene "OTTMUSG00000053560.1"; havana_transcript "OTTMUST00000133534.1";
chr14	ENSEMBL	stop_codon	52627272	52627274	0	-	0	gene_id "ENSMUSG00000063867.3"; transcript_id "ENSMUST00000078171.2"; gene_type "protein_coding"; gene_name "Or10g1b"; transcript_type "protein_coding"; transcript_name "Or10g1b-201"; exon_number 1; exon_id "ENSMUSE00000470502.2"; level 3; protein_id "ENSMUSP00000077302.2"; transcript_support_level "NA"; mgi_id "MGI:3031345"; tag "basic"; tag "appris_principal_1"; tag "CCDS"; ccdsid "CCDS27057.1"; havana_gene "OTTMUSG00000053560.1";
chr14	ENSEMBL	UTR	52627272	52627274	0	-	.	gene_id "ENSMUSG00000063867.3"; transcript_id "ENSMUST00000078171.2"; gene_type "protein_coding"; gene_name "Or10g1b"; transcript_type "protein_coding"; transcript_name "Or10g1b-201"; exon_number 1; exon_id "ENSMUSE00000470502.2"; level 3; protein_id "ENSMUSP00000077302.2"; transcript_support_level "NA"; mgi_id "MGI:3031345"; tag "basic"; tag "appris_principal_1"; tag "CCDS"; ccdsid "CCDS27057.1"; havana_gene "OTTMUSG00000053560.1";
chr14	ENSEMBL	transcript	52627272	52628228	0	-	.	gene_id "ENSMUSG00000063867.3"; transcript_id "ENSMUST00000078171.2"; gene_type "protein_coding"; gene_name "Or10g1b"; transcript_type "protein_coding"; transcript_name "Or10g1b-201"; level 3; protein_id "ENSMUSP00000077302.2"; transcript_support_level "NA"; mgi_id "MGI:3031345"; tag "basic"; tag "appris_principal_1"; tag "CCDS"; ccdsid "CCDS27057.1"; havana_gene "OTTMUSG00000053560.1";
chr14	ENSEMBL	exon	52627272	52628228	0	-	.	gene_id "ENSMUSG00000063867.3"; transcript_id "ENSMUST00000078171.2"; gene_type "protein_coding"; gene_name "Or10g1b"; transcript_type "protein_coding"; transcript_name "Or10g1b-201"; exon_number 1; exon_id "ENSMUSE00000470502.2"; level 3; protein_id "ENSMUSP00000077302.2"; transcript_support_level "NA"; mgi_id "MGI:3031345"; tag "basic"; tag "appris_principal_1"; tag "CCDS"; ccdsid "CCDS27057.1"; havana_gene "OTTMUSG00000053560.1";
chr14	HAVANA	CDS	52627275	52628228	0	-	0	gene_id "ENSMUSG00000063867.3"; transcript_id "ENSMUST00000214168.2"; gene_type "protein_coding"; gene_name "Or10g1b"; transcript_type "protein_coding"; transcript_name "Or10g1b-202"; exon_number 3; exon_id "ENSMUSE00001398732.2"; level 2; protein_id "ENSMUSP00000149479.2"; transcript_support_level "5"; mgi_id "MGI:3031345"; tag "RNA_Seq_supported_partial"; tag "upstream_ATG"; tag "basic"; tag "Ensembl_canonical"; tag "GENCODE_Primary"; tag "appris_principal_1"; tag "CCDS"; ccdsid "CCDS27057.1"; havana_gene "OTTMUSG00000053560.1"; havana_transcript "OTTMUST00000133534.1";
chr14	ENSEMBL	CDS	52627275	52628228	0	-	0	gene_id "ENSMUSG00000063867.3"; transcript_id "ENSMUST00000078171.2"; gene_type "protein_coding"; gene_name "Or10g1b"; transcript_type "protein_coding"; transcript_name "Or10g1b-201"; exon_number 1; exon_id "ENSMUSE00000470502.2"; level 3; protein_id "ENSMUSP00000077302.2"; transcript_support_level "NA"; mgi_id "MGI:3031345"; tag "basic"; tag "appris_principal_1"; tag "CCDS"; ccdsid "CCDS27057.1"; havana_gene "OTTMUSG00000053560.1";
chr14	HAVANA	start_codon	52628226	52628228	0	-	0	gene_id "ENSMUSG00000063867.3"; transcript_id "ENSMUST00000214168.2"; gene_type "protein_coding"; gene_name "Or10g1b"; transcript_type "protein_coding"; transcript_name "Or10g1b-202"; exon_number 3; exon_id "ENSMUSE00001398732.2"; level 2; protein_id "ENSMUSP00000149479.2"; transcript_support_level "5"; mgi_id "MGI:3031345"; tag "RNA_Seq_supported_partial"; tag "upstream_ATG"; tag "basic"; tag "Ensembl_canonical"; tag "GENCODE_Primary"; tag "appris_principal_1"; tag "CCDS"; ccdsid "CCDS27057.1"; havana_gene "OTTMUSG00000053560.1"; havana_transcript "OTTMUST00000133534.1";
chr14	ENSEMBL	start_codon	52628226	52628228	0	-	0	gene_id "ENSMUSG00000063867.3"; transcript_id "ENSMUST00000078171.2"; gene_type "protein_coding"; gene_name "Or10g1b"; transcript_type "protein_coding"; transcript_name "Or10g1b-201"; exon_number 1; exon_id "ENSMUSE00000470502.2"; level 3; protein_id "ENSMUSP00000077302.2"; transcript_support_level "NA"; mgi_id "MGI:3031345"; tag "basic"; tag "appris_principal_1"; tag "CCDS"; ccdsid "CCDS27057.1"; havana_gene "OTTMUSG00000053560.1";
chr14	HAVANA	UTR	52628229	52628230	0	-	.	gene_id "ENSMUSG00000063867.3"; transcript_id "ENSMUST00000214168.2"; gene_type "protein_coding"; gene_name "Or10g1b"; transcript_type "protein_coding"; transcript_name "Or10g1b-202"; exon_number 3; exon_id "ENSMUSE00001398732.2"; level 2; protein_id "ENSMUSP00000149479.2"; transcript_support_level "5"; mgi_id "MGI:3031345"; tag "RNA_Seq_supported_partial"; tag "upstream_ATG"; tag "basic"; tag "Ensembl_canonical"; tag "GENCODE_Primary"; tag "appris_principal_1"; tag "CCDS"; ccdsid "CCDS27057.1"; havana_gene "OTTMUSG00000053560.1"; havana_transcript "OTTMUST00000133534.1";
chr14	HAVANA	exon	52631895	52631954	0	-	.	gene_id "ENSMUSG00000063867.3"; transcript_id "ENSMUST00000214168.2"; gene_type "protein_coding"; gene_name "Or10g1b"; transcript_type "protein_coding"; transcript_name "Or10g1b-202"; exon_number 2; exon_id "ENSMUSE00001396038.2"; level 2; protein_id "ENSMUSP00000149479.2"; transcript_support_level "5"; mgi_id "MGI:3031345"; tag "RNA_Seq_supported_partial"; tag "upstream_ATG"; tag "basic"; tag "Ensembl_canonical"; tag "GENCODE_Primary"; tag "appris_principal_1"; tag "CCDS"; ccdsid "CCDS27057.1"; havana_gene "OTTMUSG00000053560.1"; havana_transcript "OTTMUST00000133534.1";
chr14	HAVANA	UTR	52631895	52631954	0	-	.	gene_id "ENSMUSG00000063867.3"; transcript_id "ENSMUST00000214168.2"; gene_type "protein_coding"; gene_name "Or10g1b"; transcript_type "protein_coding"; transcript_name "Or10g1b-202"; exon_number 2; exon_id "ENSMUSE00001396038.2"; level 2; protein_id "ENSMUSP00000149479.2"; transcript_support_level "5"; mgi_id "MGI:3031345"; tag "RNA_Seq_supported_partial"; tag "upstream_ATG"; tag "basic"; tag "Ensembl_canonical"; tag "GENCODE_Primary"; tag "appris_principal_1"; tag "CCDS"; ccdsid "CCDS27057.1"; havana_gene "OTTMUSG00000053560.1"; havana_transcript "OTTMUST00000133534.1";
chr14	HAVANA	exon	52634409	52634836	0	-	.	gene_id "ENSMUSG00000063867.3"; transcript_id "ENSMUST00000214168.2"; gene_type "protein_coding"; gene_name "Or10g1b"; transcript_type "protein_coding"; transcript_name "Or10g1b-202"; exon_number 1; exon_id "ENSMUSE00001403940.2"; level 2; protein_id "ENSMUSP00000149479.2"; transcript_support_level "5"; mgi_id "MGI:3031345"; tag "RNA_Seq_supported_partial"; tag "upstream_ATG"; tag "basic"; tag "Ensembl_canonical"; tag "GENCODE_Primary"; tag "appris_principal_1"; tag "CCDS"; ccdsid "CCDS27057.1"; havana_gene "OTTMUSG00000053560.1"; havana_transcript "OTTMUST00000133534.1";
chr14	HAVANA	UTR	52634409	52634836	0	-	.	gene_id "ENSMUSG00000063867.3"; transcript_id "ENSMUST00000214168.2"; gene_type "protein_coding"; gene_name "Or10g1b"; transcript_type "protein_coding"; transcript_name "Or10g1b-202"; exon_number 1; exon_id "ENSMUSE00001403940.2"; level 2; protein_id "ENSMUSP00000149479.2"; transcript_support_level "5"; mgi_id "MGI:3031345"; tag "RNA_Seq_supported_partial"; tag "upstream_ATG"; tag "basic"; tag "Ensembl_canonical"; tag "GENCODE_Primary"; tag "appris_principal_1"; tag "CCDS"; ccdsid "CCDS27057.1"; havana_gene "OTTMUSG00000053560.1"; havana_transcript "OTTMUST00000133534.1";
chr14	sragcm37_es	exon	52642106	52642268	0.00276064691476532	-	.	gene_id "ENSMUSG00000059887.8"; transcript_id "ENSMUSG00000059887.8_tx_5"; exon_id "chr14_52642106_52642268_-"; exonnum "5"; txlen "865";
chr14	sragcm37_mid	exon	52642554	52642661	0.00276064691476532	-	.	gene_id "ENSMUSG00000059887.8"; transcript_id "ENSMUSG00000059887.8_tx_5"; exon_id "chr14_52642554_52642661_-"; exonnum "4"; txlen "865";
chr14	sragcm37_mid	exon	52644541	52644871	0.00276064691476532	-	.	gene_id "ENSMUSG00000059887.8"; transcript_id "ENSMUSG00000059887.8_tx_5"; exon_id "chr14_52644541_52644871_-"; exonnum "3"; txlen "865";
chr14	HAVANA	UTR	52646588	52647373	0	-	.	gene_id "ENSMUSG00000063106.7"; transcript_id "ENSMUST00000215928.3"; gene_type "protein_coding"; gene_name "Or10g1"; transcript_type "protein_coding"; transcript_name "Or10g1-202"; exon_number 2; exon_id "ENSMUSE00001405332.2"; level 2; protein_id "ENSMUSP00000150294.2"; transcript_support_level "3"; mgi_id "MGI:3031344"; tag "alternative_5_UTR"; tag "RNA_Seq_supported_partial"; tag "basic"; tag "Ensembl_canonical"; tag "GENCODE_Primary"; tag "appris_principal_1"; tag "CCDS"; ccdsid "CCDS27058.1"; havana_gene "OTTMUSG00000053561.1"; havana_transcript "OTTMUST00000143903.1";
chr14	HAVANA	exon	52646588	52648335	0	-	.	gene_id "ENSMUSG00000063106.7"; transcript_id "ENSMUST00000215928.3"; gene_type "protein_coding"; gene_name "Or10g1"; transcript_type "protein_coding"; transcript_name "Or10g1-202"; exon_number 2; exon_id "ENSMUSE00001405332.2"; level 2; protein_id "ENSMUSP00000150294.2"; transcript_support_level "3"; mgi_id "MGI:3031344"; tag "alternative_5_UTR"; tag "RNA_Seq_supported_partial"; tag "basic"; tag "Ensembl_canonical"; tag "GENCODE_Primary"; tag "appris_principal_1"; tag "CCDS"; ccdsid "CCDS27058.1"; havana_gene "OTTMUSG00000053561.1"; havana_transcript "OTTMUST00000143903.1";
chr14	HAVANA	gene	52646588	52651830	0	-	.	gene_id "ENSMUSG00000063106.7"; gene_type "protein_coding"; gene_name "Or10g1"; level 2; mgi_id "MGI:3031344"; havana_gene "OTTMUSG00000053561.1";
chr14	HAVANA	transcript	52646588	52651830	0	-	.	gene_id "ENSMUSG00000063106.7"; transcript_id "ENSMUST00000215928.3"; gene_type "protein_coding"; gene_name "Or10g1"; transcript_type "protein_coding"; transcript_name "Or10g1-202"; level 2; protein_id "ENSMUSP00000150294.2"; transcript_support_level "3"; mgi_id "MGI:3031344"; tag "alternative_5_UTR"; tag "RNA_Seq_supported_partial"; tag "basic"; tag "Ensembl_canonical"; tag "GENCODE_Primary"; tag "appris_principal_1"; tag "CCDS"; ccdsid "CCDS27058.1"; havana_gene "OTTMUSG00000053561.1"; havana_transcript "OTTMUST00000143903.1";
chr14	HAVANA	stop_codon	52647371	52647373	0	-	0	gene_id "ENSMUSG00000063106.7"; transcript_id "ENSMUST00000215928.3"; gene_type "protein_coding"; gene_name "Or10g1"; transcript_type "protein_coding"; transcript_name "Or10g1-202"; exon_number 2; exon_id "ENSMUSE00001405332.2"; level 2; protein_id "ENSMUSP00000150294.2"; transcript_support_level "3"; mgi_id "MGI:3031344"; tag "alternative_5_UTR"; tag "RNA_Seq_supported_partial"; tag "basic"; tag "Ensembl_canonical"; tag "GENCODE_Primary"; tag "appris_principal_1"; tag "CCDS"; ccdsid "CCDS27058.1"; havana_gene "OTTMUSG00000053561.1"; havana_transcript "OTTMUST00000143903.1";
chr14	HAVANA	stop_codon	52647371	52647373	0	-	0	gene_id "ENSMUSG00000063106.7"; transcript_id "ENSMUST00000079459.4"; gene_type "protein_coding"; gene_name "Or10g1"; transcript_type "protein_coding"; transcript_name "Or10g1-201"; exon_number 1; exon_id "ENSMUSE00000471376.4"; level 2; protein_id "ENSMUSP00000078424.3"; transcript_support_level "NA"; mgi_id "MGI:3031344"; tag "basic"; tag "appris_principal_1"; tag "CCDS"; ccdsid "CCDS27058.1"; havana_gene "OTTMUSG00000053561.1"; havana_transcript "OTTMUST00000133535.1";
chr14	HAVANA	UTR	52647371	52647373	0	-	.	gene_id "ENSMUSG00000063106.7"; transcript_id "ENSMUST00000079459.4"; gene_type "protein_coding"; gene_name "Or10g1"; transcript_type "protein_coding"; transcript_name "Or10g1-201"; exon_number 1; exon_id "ENSMUSE00000471376.4"; level 2; protein_id "ENSMUSP00000078424.3"; transcript_support_level "NA"; mgi_id "MGI:3031344"; tag "basic"; tag "appris_principal_1"; tag "CCDS"; ccdsid "CCDS27058.1"; havana_gene "OTTMUSG00000053561.1"; havana_transcript "OTTMUST00000133535.1";
chr14	HAVANA	transcript	52647371	52648384	0	-	.	gene_id "ENSMUSG00000063106.7"; transcript_id "ENSMUST00000079459.4"; gene_type "protein_coding"; gene_name "Or10g1"; transcript_type "protein_coding"; transcript_name "Or10g1-201"; level 2; protein_id "ENSMUSP00000078424.3"; transcript_support_level "NA"; mgi_id "MGI:3031344"; tag "basic"; tag "appris_principal_1"; tag "CCDS"; ccdsid "CCDS27058.1"; havana_gene "OTTMUSG00000053561.1"; havana_transcript "OTTMUST00000133535.1";
chr14	HAVANA	exon	52647371	52648384	0	-	.	gene_id "ENSMUSG00000063106.7"; transcript_id "ENSMUST00000079459.4"; gene_type "protein_coding"; gene_name "Or10g1"; transcript_type "protein_coding"; transcript_name "Or10g1-201"; exon_number 1; exon_id "ENSMUSE00000471376.4"; level 2; protein_id "ENSMUSP00000078424.3"; transcript_support_level "NA"; mgi_id "MGI:3031344"; tag "basic"; tag "appris_principal_1"; tag "CCDS"; ccdsid "CCDS27058.1"; havana_gene "OTTMUSG00000053561.1"; havana_transcript "OTTMUST00000133535.1";
chr14	HAVANA	CDS	52647374	52648327	0	-	0	gene_id "ENSMUSG00000063106.7"; transcript_id "ENSMUST00000215928.3"; gene_type "protein_coding"; gene_name "Or10g1"; transcript_type "protein_coding"; transcript_name "Or10g1-202"; exon_number 2; exon_id "ENSMUSE00001405332.2"; level 2; protein_id "ENSMUSP00000150294.2"; transcript_support_level "3"; mgi_id "MGI:3031344"; tag "alternative_5_UTR"; tag "RNA_Seq_supported_partial"; tag "basic"; tag "Ensembl_canonical"; tag "GENCODE_Primary"; tag "appris_principal_1"; tag "CCDS"; ccdsid "CCDS27058.1"; havana_gene "OTTMUSG00000053561.1"; havana_transcript "OTTMUST00000143903.1";
chr14	HAVANA	CDS	52647374	52648327	0	-	0	gene_id "ENSMUSG00000063106.7"; transcript_id "ENSMUST00000079459.4"; gene_type "protein_coding"; gene_name "Or10g1"; transcript_type "protein_coding"; transcript_name "Or10g1-201"; exon_number 1; exon_id "ENSMUSE00000471376.4"; level 2; protein_id "ENSMUSP00000078424.3"; transcript_support_level "NA"; mgi_id "MGI:3031344"; tag "basic"; tag "appris_principal_1"; tag "CCDS"; ccdsid "CCDS27058.1"; havana_gene "OTTMUSG00000053561.1"; havana_transcript "OTTMUST00000133535.1";
chr14	sragcm37_mid	exon	52647400	52647525	0.00276064691476532	-	.	gene_id "ENSMUSG00000059887.8"; transcript_id "ENSMUSG00000059887.8_tx_5"; exon_id "chr14_52647400_52647525_-"; exonnum "2"; txlen "865";
chr14	HAVANA	start_codon	52648325	52648327	0	-	0	gene_id "ENSMUSG00000063106.7"; transcript_id "ENSMUST00000215928.3"; gene_type "protein_coding"; gene_name "Or10g1"; transcript_type "protein_coding"; transcript_name "Or10g1-202"; exon_number 2; exon_id "ENSMUSE00001405332.2"; level 2; protein_id "ENSMUSP00000150294.2"; transcript_support_level "3"; mgi_id "MGI:3031344"; tag "alternative_5_UTR"; tag "RNA_Seq_supported_partial"; tag "basic"; tag "Ensembl_canonical"; tag "GENCODE_Primary"; tag "appris_principal_1"; tag "CCDS"; ccdsid "CCDS27058.1"; havana_gene "OTTMUSG00000053561.1"; havana_transcript "OTTMUST00000143903.1";
chr14	HAVANA	start_codon	52648325	52648327	0	-	0	gene_id "ENSMUSG00000063106.7"; transcript_id "ENSMUST00000079459.4"; gene_type "protein_coding"; gene_name "Or10g1"; transcript_type "protein_coding"; transcript_name "Or10g1-201"; exon_number 1; exon_id "ENSMUSE00000471376.4"; level 2; protein_id "ENSMUSP00000078424.3"; transcript_support_level "NA"; mgi_id "MGI:3031344"; tag "basic"; tag "appris_principal_1"; tag "CCDS"; ccdsid "CCDS27058.1"; havana_gene "OTTMUSG00000053561.1"; havana_transcript "OTTMUST00000133535.1";
chr14	HAVANA	UTR	52648328	52648335	0	-	.	gene_id "ENSMUSG00000063106.7"; transcript_id "ENSMUST00000215928.3"; gene_type "protein_coding"; gene_name "Or10g1"; transcript_type "protein_coding"; transcript_name "Or10g1-202"; exon_number 2; exon_id "ENSMUSE00001405332.2"; level 2; protein_id "ENSMUSP00000150294.2"; transcript_support_level "3"; mgi_id "MGI:3031344"; tag "alternative_5_UTR"; tag "RNA_Seq_supported_partial"; tag "basic"; tag "Ensembl_canonical"; tag "GENCODE_Primary"; tag "appris_principal_1"; tag "CCDS"; ccdsid "CCDS27058.1"; havana_gene "OTTMUSG00000053561.1"; havana_transcript "OTTMUST00000143903.1";
chr14	HAVANA	UTR	52648328	52648384	0	-	.	gene_id "ENSMUSG00000063106.7"; transcript_id "ENSMUST00000079459.4"; gene_type "protein_coding"; gene_name "Or10g1"; transcript_type "protein_coding"; transcript_name "Or10g1-201"; exon_number 1; exon_id "ENSMUSE00000471376.4"; level 2; protein_id "ENSMUSP00000078424.3"; transcript_support_level "NA"; mgi_id "MGI:3031344"; tag "basic"; tag "appris_principal_1"; tag "CCDS"; ccdsid "CCDS27058.1"; havana_gene "OTTMUSG00000053561.1"; havana_transcript "OTTMUST00000133535.1";
chr14	HAVANA	exon	52651645	52651830	0	-	.	gene_id "ENSMUSG00000063106.7"; transcript_id "ENSMUST00000215928.3"; gene_type "protein_coding"; gene_name "Or10g1"; transcript_type "protein_coding"; transcript_name "Or10g1-202"; exon_number 1; exon_id "ENSMUSE00001373062.2"; level 2; protein_id "ENSMUSP00000150294.2"; transcript_support_level "3"; mgi_id "MGI:3031344"; tag "alternative_5_UTR"; tag "RNA_Seq_supported_partial"; tag "basic"; tag "Ensembl_canonical"; tag "GENCODE_Primary"; tag "appris_principal_1"; tag "CCDS"; ccdsid "CCDS27058.1"; havana_gene "OTTMUSG00000053561.1"; havana_transcript "OTTMUST00000143903.1";
chr14	HAVANA	UTR	52651645	52651830	0	-	.	gene_id "ENSMUSG00000063106.7"; transcript_id "ENSMUST00000215928.3"; gene_type "protein_coding"; gene_name "Or10g1"; transcript_type "protein_coding"; transcript_name "Or10g1-202"; exon_number 1; exon_id "ENSMUSE00001373062.2"; level 2; protein_id "ENSMUSP00000150294.2"; transcript_support_level "3"; mgi_id "MGI:3031344"; tag "alternative_5_UTR"; tag "RNA_Seq_supported_partial"; tag "basic"; tag "Ensembl_canonical"; tag "GENCODE_Primary"; tag "appris_principal_1"; tag "CCDS"; ccdsid "CCDS27058.1"; havana_gene "OTTMUSG00000053561.1"; havana_transcript "OTTMUST00000143903.1";
chr14	HAVANA	UTR	52696286	52700534	0	-	.	gene_id "ENSMUSG00000057564.7"; transcript_id "ENSMUST00000206520.3"; gene_type "protein_coding"; gene_name "Or4e1"; transcript_type "protein_coding"; transcript_name "Or4e1-202"; exon_number 2; exon_id "ENSMUSE00001371587.3"; level 2; protein_id "ENSMUSP00000145649.2"; transcript_support_level "2"; mgi_id "MGI:3031342"; tag "RNA_Seq_supported_partial"; tag "basic"; tag "Ensembl_canonical"; tag "GENCODE_Primary"; tag "appris_principal_1"; tag "CCDS"; ccdsid "CCDS27061.1"; havana_gene "OTTMUSG00000053573.1"; havana_transcript "OTTMUST00000133551.1";
chr14	HAVANA	exon	52696286	52701476	0	-	.	gene_id "ENSMUSG00000057564.7"; transcript_id "ENSMUST00000206520.3"; gene_type "protein_coding"; gene_name "Or4e1"; transcript_type "protein_coding"; transcript_name "Or4e1-202"; exon_number 2; exon_id "ENSMUSE00001371587.3"; level 2; protein_id "ENSMUSP00000145649.2"; transcript_support_level "2"; mgi_id "MGI:3031342"; tag "RNA_Seq_supported_partial"; tag "basic"; tag "Ensembl_canonical"; tag "GENCODE_Primary"; tag "appris_principal_1"; tag "CCDS"; ccdsid "CCDS27061.1"; havana_gene "OTTMUSG00000053573.1"; havana_transcript "OTTMUST00000133551.1";
chr14	HAVANA	gene	52696286	52704952	0	-	.	gene_id "ENSMUSG00000057564.7"; gene_type "protein_coding"; gene_name "Or4e1"; level 2; mgi_id "MGI:3031342"; havana_gene "OTTMUSG00000053573.1";
chr14	HAVANA	transcript	52696286	52704952	0	-	.	gene_id "ENSMUSG00000057564.7"; transcript_id "ENSMUST00000206520.3"; gene_type "protein_coding"; gene_name "Or4e1"; transcript_type "protein_coding"; transcript_name "Or4e1-202"; level 2; protein_id "ENSMUSP00000145649.2"; transcript_support_level "2"; mgi_id "MGI:3031342"; tag "RNA_Seq_supported_partial"; tag "basic"; tag "Ensembl_canonical"; tag "GENCODE_Primary"; tag "appris_principal_1"; tag "CCDS"; ccdsid "CCDS27061.1"; havana_gene "OTTMUSG00000053573.1"; havana_transcript "OTTMUST00000133551.1";
chr14	sragcm37_ss	exon	52699329	52699465	0.00276064691476532	-	.	gene_id "ENSMUSG00000059887.8"; transcript_id "ENSMUSG00000059887.8_tx_5"; exon_id "chr14_52699329_52699465_-"; exonnum "1"; txlen "865";
chr14	HAVANA	stop_codon	52700532	52700534	0	-	0	gene_id "ENSMUSG00000057564.7"; transcript_id "ENSMUST00000206520.3"; gene_type "protein_coding"; gene_name "Or4e1"; transcript_type "protein_coding"; transcript_name "Or4e1-202"; exon_number 2; exon_id "ENSMUSE00001371587.3"; level 2; protein_id "ENSMUSP00000145649.2"; transcript_support_level "2"; mgi_id "MGI:3031342"; tag "RNA_Seq_supported_partial"; tag "basic"; tag "Ensembl_canonical"; tag "GENCODE_Primary"; tag "appris_principal_1"; tag "CCDS"; ccdsid "CCDS27061.1"; havana_gene "OTTMUSG00000053573.1"; havana_transcript "OTTMUST00000133551.1";
chr14	HAVANA	CDS	52700535	52701464	0	-	0	gene_id "ENSMUSG00000057564.7"; transcript_id "ENSMUST00000206520.3"; gene_type "protein_coding"; gene_name "Or4e1"; transcript_type "protein_coding"; transcript_name "Or4e1-202"; exon_number 2; exon_id "ENSMUSE00001371587.3"; level 2; protein_id "ENSMUSP00000145649.2"; transcript_support_level "2"; mgi_id "MGI:3031342"; tag "RNA_Seq_supported_partial"; tag "basic"; tag "Ensembl_canonical"; tag "GENCODE_Primary"; tag "appris_principal_1"; tag "CCDS"; ccdsid "CCDS27061.1"; havana_gene "OTTMUSG00000053573.1"; havana_transcript "OTTMUST00000133551.1";
chr14	HAVANA	CDS	52701000	52701383	0	-	0	gene_id "ENSMUSG00000057564.7"; transcript_id "ENSMUST00000205811.2"; gene_type "protein_coding"; gene_name "Or4e1"; transcript_type "protein_coding"; transcript_name "Or4e1-201"; exon_number 2; exon_id "ENSMUSE00001372284.2"; level 2; protein_id "ENSMUSP00000145829.2"; transcript_support_level "3"; mgi_id "MGI:3031342"; tag "mRNA_end_NF"; tag "cds_end_NF"; havana_gene "OTTMUSG00000053573.1"; havana_transcript "OTTMUST00000143907.1";
chr14	HAVANA	exon	52701000	52701409	0	-	.	gene_id "ENSMUSG00000057564.7"; transcript_id "ENSMUST00000205811.2"; gene_type "protein_coding"; gene_name "Or4e1"; transcript_type "protein_coding"; transcript_name "Or4e1-201"; exon_number 2; exon_id "ENSMUSE00001372284.2"; level 2; protein_id "ENSMUSP00000145829.2"; transcript_support_level "3"; mgi_id "MGI:3031342"; tag "mRNA_end_NF"; tag "cds_end_NF"; havana_gene "OTTMUSG00000053573.1"; havana_transcript "OTTMUST00000143907.1";
chr14	HAVANA	transcript	52701000	52704547	0	-	.	gene_id "ENSMUSG00000057564.7"; transcript_id "ENSMUST00000205811.2"; gene_type "protein_coding"; gene_name "Or4e1"; transcript_type "protein_coding"; transcript_name "Or4e1-201"; level 2; protein_id "ENSMUSP00000145829.2"; transcript_support_level "3"; mgi_id "MGI:3031342"; tag "mRNA_end_NF"; tag "cds_end_NF"; havana_gene "OTTMUSG00000053573.1"; havana_transcript "OTTMUST00000143907.1";
chr14	HAVANA	start_codon	52701381	52701383	0	-	0	gene_id "ENSMUSG00000057564.7"; transcript_id "ENSMUST00000205811.2"; gene_type "protein_coding"; gene_name "Or4e1"; transcript_type "protein_coding"; transcript_name "Or4e1-201"; exon_number 2; exon_id "ENSMUSE00001372284.2"; level 2; protein_id "ENSMUSP00000145829.2"; transcript_support_level "3"; mgi_id "MGI:3031342"; tag "mRNA_end_NF"; tag "cds_end_NF"; havana_gene "OTTMUSG00000053573.1"; havana_transcript "OTTMUST00000143907.1";
chr14	HAVANA	UTR	52701384	52701409	0	-	.	gene_id "ENSMUSG00000057564.7"; transcript_id "ENSMUST00000205811.2"; gene_type "protein_coding"; gene_name "Or4e1"; transcript_type "protein_coding"; transcript_name "Or4e1-201"; exon_number 2; exon_id "ENSMUSE00001372284.2"; level 2; protein_id "ENSMUSP00000145829.2"; transcript_support_level "3"; mgi_id "MGI:3031342"; tag "mRNA_end_NF"; tag "cds_end_NF"; havana_gene "OTTMUSG00000053573.1"; havana_transcript "OTTMUST00000143907.1";
chr14	HAVANA	start_codon	52701462	52701464	0	-	0	gene_id "ENSMUSG00000057564.7"; transcript_id "ENSMUST00000206520.3"; gene_type "protein_coding"; gene_name "Or4e1"; transcript_type "protein_coding"; transcript_name "Or4e1-202"; exon_number 2; exon_id "ENSMUSE00001371587.3"; level 2; protein_id "ENSMUSP00000145649.2"; transcript_support_level "2"; mgi_id "MGI:3031342"; tag "RNA_Seq_supported_partial"; tag "basic"; tag "Ensembl_canonical"; tag "GENCODE_Primary"; tag "appris_principal_1"; tag "CCDS"; ccdsid "CCDS27061.1"; havana_gene "OTTMUSG00000053573.1"; havana_transcript "OTTMUST00000133551.1";
chr14	HAVANA	UTR	52701465	52701476	0	-	.	gene_id "ENSMUSG00000057564.7"; transcript_id "ENSMUST00000206520.3"; gene_type "protein_coding"; gene_name "Or4e1"; transcript_type "protein_coding"; transcript_name "Or4e1-202"; exon_number 2; exon_id "ENSMUSE00001371587.3"; level 2; protein_id "ENSMUSP00000145649.2"; transcript_support_level "2"; mgi_id "MGI:3031342"; tag "RNA_Seq_supported_partial"; tag "basic"; tag "Ensembl_canonical"; tag "GENCODE_Primary"; tag "appris_principal_1"; tag "CCDS"; ccdsid "CCDS27061.1"; havana_gene "OTTMUSG00000053573.1"; havana_transcript "OTTMUST00000133551.1";
chr14	sragcm37_es	exon	52701791	52702430	0.0657142532571922	-	.	gene_id "ENSMUSG00000057564.7"; transcript_id "ENSMUSG00000057564.7_tx_2"; exon_id "chr14_52701791_52702430_-"; exonnum "2"; txlen "835";
chr14	HAVANA	exon	52704353	52704547	0	-	.	gene_id "ENSMUSG00000057564.7"; transcript_id "ENSMUST00000205811.2"; gene_type "protein_coding"; gene_name "Or4e1"; transcript_type "protein_coding"; transcript_name "Or4e1-201"; exon_number 1; exon_id "ENSMUSE00001375359.2"; level 2; protein_id "ENSMUSP00000145829.2"; transcript_support_level "3"; mgi_id "MGI:3031342"; tag "mRNA_end_NF"; tag "cds_end_NF"; havana_gene "OTTMUSG00000053573.1"; havana_transcript "OTTMUST00000143907.1";
chr14	HAVANA	UTR	52704353	52704547	0	-	.	gene_id "ENSMUSG00000057564.7"; transcript_id "ENSMUST00000205811.2"; gene_type "protein_coding"; gene_name "Or4e1"; transcript_type "protein_coding"; transcript_name "Or4e1-201"; exon_number 1; exon_id "ENSMUSE00001375359.2"; level 2; protein_id "ENSMUSP00000145829.2"; transcript_support_level "3"; mgi_id "MGI:3031342"; tag "mRNA_end_NF"; tag "cds_end_NF"; havana_gene "OTTMUSG00000053573.1"; havana_transcript "OTTMUST00000143907.1";
chr14	ENSEMBL_gcm37	exon	52704353	52704547	0.0657142532571922	-	.	gene_id "ENSMUSG00000057564.7"; transcript_id "ENSMUSG00000057564.7_tx_2"; exon_id "chr14_52704353_52704547_-"; exonnum "1"; txlen "835";
chr14	HAVANA	exon	52704353	52704952	0	-	.	gene_id "ENSMUSG00000057564.7"; transcript_id "ENSMUST00000206520.3"; gene_type "protein_coding"; gene_name "Or4e1"; transcript_type "protein_coding"; transcript_name "Or4e1-202"; exon_number 1; exon_id "ENSMUSE00001375583.2"; level 2; protein_id "ENSMUSP00000145649.2"; transcript_support_level "2"; mgi_id "MGI:3031342"; tag "RNA_Seq_supported_partial"; tag "basic"; tag "Ensembl_canonical"; tag "GENCODE_Primary"; tag "appris_principal_1"; tag "CCDS"; ccdsid "CCDS27061.1"; havana_gene "OTTMUSG00000053573.1"; havana_transcript "OTTMUST00000133551.1";
chr14	HAVANA	UTR	52704353	52704952	0	-	.	gene_id "ENSMUSG00000057564.7"; transcript_id "ENSMUST00000206520.3"; gene_type "protein_coding"; gene_name "Or4e1"; transcript_type "protein_coding"; transcript_name "Or4e1-202"; exon_number 1; exon_id "ENSMUSE00001375583.2"; level 2; protein_id "ENSMUSP00000145649.2"; transcript_support_level "2"; mgi_id "MGI:3031342"; tag "RNA_Seq_supported_partial"; tag "basic"; tag "Ensembl_canonical"; tag "GENCODE_Primary"; tag "appris_principal_1"; tag "CCDS"; ccdsid "CCDS27061.1"; havana_gene "OTTMUSG00000053573.1"; havana_transcript "OTTMUST00000133551.1";
chr14	sragcm37_es	exon	52718123	52719231	0.535408018237667	-	.	gene_id "ENSMUSG00000059887.8"; transcript_id "ENSMUSG00000059887.8_tx_3"; exon_id "chr14_52718123_52719231_-"; exonnum "3"; txlen "2050";
chr14	sragcm37_es	exon	52718123	52719231	0.355836697323269	-	.	gene_id "ENSMUSG00000059887.8"; transcript_id "ENSMUSG00000059887.8_tx_4"; exon_id "chr14_52718123_52719231_-"; exonnum "2"; txlen "1306";
chr14	sragcm37_mid	exon	52719797	52720540	0.535408018237667	-	.	gene_id "ENSMUSG00000059887.8"; transcript_id "ENSMUSG00000059887.8_tx_3"; exon_id "chr14_52719797_52720540_-"; exonnum "2"; txlen "2050";
chr14	HAVANA	gene	52720342	52720517	0	-	.	gene_id "ENSMUSG00000105343.2"; gene_type "processed_pseudogene"; gene_name "Gm43512"; level 2; mgi_id "MGI:5663649"; havana_gene "OTTMUSG00000053584.1";
chr14	HAVANA	transcript	52720342	52720517	0	-	.	gene_id "ENSMUSG00000105343.2"; transcript_id "ENSMUST00000198495.2"; gene_type "processed_pseudogene"; gene_name "Gm43512"; transcript_type "processed_pseudogene"; transcript_name "Gm43512-201"; level 2; transcript_support_level "NA"; mgi_id "MGI:5663649"; ont "PGO:0000004"; tag "basic"; tag "Ensembl_canonical"; tag "GENCODE_Primary"; havana_gene "OTTMUSG00000053584.1"; havana_transcript "OTTMUST00000133568.1";
chr14	HAVANA	exon	52720342	52720517	0	-	.	gene_id "ENSMUSG00000105343.2"; transcript_id "ENSMUST00000198495.2"; gene_type "processed_pseudogene"; gene_name "Gm43512"; transcript_type "processed_pseudogene"; transcript_name "Gm43512-201"; exon_number 1; exon_id "ENSMUSE00001349315.2"; level 2; transcript_support_level "NA"; mgi_id "MGI:5663649"; ont "PGO:0000004"; tag "basic"; tag "Ensembl_canonical"; tag "GENCODE_Primary"; havana_gene "OTTMUSG00000053584.1"; havana_transcript "OTTMUST00000133568.1";
chr14	HAVANA	UTR	52726248	52727480	0	-	.	gene_id "ENSMUSG00000059887.8"; transcript_id "ENSMUST00000206062.4"; gene_type "protein_coding"; gene_name "Or4e5"; transcript_type "protein_coding"; transcript_name "Or4e5-203"; exon_number 2; exon_id "ENSMUSE00001371796.3"; level 2; protein_id "ENSMUSP00000146152.4"; transcript_support_level "2"; mgi_id "MGI:3031341"; tag "alternative_5_UTR"; tag "RNA_Seq_supported_partial"; tag "basic"; tag "Ensembl_canonical"; tag "GENCODE_Primary"; tag "appris_principal_1"; tag "CCDS"; ccdsid "CCDS27062.1"; havana_gene "OTTMUSG00000053574.1"; havana_transcript "OTTMUST00000143909.1";
chr14	HAVANA	exon	52726248	52728429	0	-	.	gene_id "ENSMUSG00000059887.8"; transcript_id "ENSMUST00000206062.4"; gene_type "protein_coding"; gene_name "Or4e5"; transcript_type "protein_coding"; transcript_name "Or4e5-203"; exon_number 2; exon_id "ENSMUSE00001371796.3"; level 2; protein_id "ENSMUSP00000146152.4"; transcript_support_level "2"; mgi_id "MGI:3031341"; tag "alternative_5_UTR"; tag "RNA_Seq_supported_partial"; tag "basic"; tag "Ensembl_canonical"; tag "GENCODE_Primary"; tag "appris_principal_1"; tag "CCDS"; ccdsid "CCDS27062.1"; havana_gene "OTTMUSG00000053574.1"; havana_transcript "OTTMUST00000143909.1";
chr14	HAVANA	gene	52726248	52733206	0	-	.	gene_id "ENSMUSG00000059887.8"; gene_type "protein_coding"; gene_name "Or4e5"; level 2; mgi_id "MGI:3031341"; havana_gene "OTTMUSG00000053574.1";
chr14	HAVANA	transcript	52726248	52733206	0	-	.	gene_id "ENSMUSG00000059887.8"; transcript_id "ENSMUST00000206062.4"; gene_type "protein_coding"; gene_name "Or4e5"; transcript_type "protein_coding"; transcript_name "Or4e5-203"; level 2; protein_id "ENSMUSP00000146152.4"; transcript_support_level "2"; mgi_id "MGI:3031341"; tag "alternative_5_UTR"; tag "RNA_Seq_supported_partial"; tag "basic"; tag "Ensembl_canonical"; tag "GENCODE_Primary"; tag "appris_principal_1"; tag "CCDS"; ccdsid "CCDS27062.1"; havana_gene "OTTMUSG00000053574.1"; havana_transcript "OTTMUST00000143909.1";
chr14	HAVANA	UTR	52727392	52727480	0	-	.	gene_id "ENSMUSG00000059887.8"; transcript_id "ENSMUST00000073571.6"; gene_type "protein_coding"; gene_name "Or4e5"; transcript_type "protein_coding"; transcript_name "Or4e5-201"; exon_number 1; exon_id "ENSMUSE00000474580.5"; level 2; protein_id "ENSMUSP00000073260.6"; transcript_support_level "NA"; mgi_id "MGI:3031341"; tag "basic"; tag "appris_principal_1"; tag "CCDS"; ccdsid "CCDS27062.1"; havana_gene "OTTMUSG00000053574.1"; havana_transcript "OTTMUST00000133552.1";
chr14	HAVANA	transcript	52727392	52728503	0	-	.	gene_id "ENSMUSG00000059887.8"; transcript_id "ENSMUST00000073571.6"; gene_type "protein_coding"; gene_name "Or4e5"; transcript_type "protein_coding"; transcript_name "Or4e5-201"; level 2; protein_id "ENSMUSP00000073260.6"; transcript_support_level "NA"; mgi_id "MGI:3031341"; tag "basic"; tag "appris_principal_1"; tag "CCDS"; ccdsid "CCDS27062.1"; havana_gene "OTTMUSG00000053574.1"; havana_transcript "OTTMUST00000133552.1";
chr14	HAVANA	exon	52727392	52728503	0	-	.	gene_id "ENSMUSG00000059887.8"; transcript_id "ENSMUST00000073571.6"; gene_type "protein_coding"; gene_name "Or4e5"; transcript_type "protein_coding"; transcript_name "Or4e5-201"; exon_number 1; exon_id "ENSMUSE00000474580.5"; level 2; protein_id "ENSMUSP00000073260.6"; transcript_support_level "NA"; mgi_id "MGI:3031341"; tag "basic"; tag "appris_principal_1"; tag "CCDS"; ccdsid "CCDS27062.1"; havana_gene "OTTMUSG00000053574.1"; havana_transcript "OTTMUST00000133552.1";
chr14	HAVANA	stop_codon	52727478	52727480	0	-	0	gene_id "ENSMUSG00000059887.8"; transcript_id "ENSMUST00000206062.4"; gene_type "protein_coding"; gene_name "Or4e5"; transcript_type "protein_coding"; transcript_name "Or4e5-203"; exon_number 2; exon_id "ENSMUSE00001371796.3"; level 2; protein_id "ENSMUSP00000146152.4"; transcript_support_level "2"; mgi_id "MGI:3031341"; tag "alternative_5_UTR"; tag "RNA_Seq_supported_partial"; tag "basic"; tag "Ensembl_canonical"; tag "GENCODE_Primary"; tag "appris_principal_1"; tag "CCDS"; ccdsid "CCDS27062.1"; havana_gene "OTTMUSG00000053574.1"; havana_transcript "OTTMUST00000143909.1";
chr14	HAVANA	stop_codon	52727478	52727480	0	-	0	gene_id "ENSMUSG00000059887.8"; transcript_id "ENSMUST00000073571.6"; gene_type "protein_coding"; gene_name "Or4e5"; transcript_type "protein_coding"; transcript_name "Or4e5-201"; exon_number 1; exon_id "ENSMUSE00000474580.5"; level 2; protein_id "ENSMUSP00000073260.6"; transcript_support_level "NA"; mgi_id "MGI:3031341"; tag "basic"; tag "appris_principal_1"; tag "CCDS"; ccdsid "CCDS27062.1"; havana_gene "OTTMUSG00000053574.1"; havana_transcript "OTTMUST00000133552.1";
chr14	HAVANA	CDS	52727481	52728419	0	-	0	gene_id "ENSMUSG00000059887.8"; transcript_id "ENSMUST00000206062.4"; gene_type "protein_coding"; gene_name "Or4e5"; transcript_type "protein_coding"; transcript_name "Or4e5-203"; exon_number 2; exon_id "ENSMUSE00001371796.3"; level 2; protein_id "ENSMUSP00000146152.4"; transcript_support_level "2"; mgi_id "MGI:3031341"; tag "alternative_5_UTR"; tag "RNA_Seq_supported_partial"; tag "basic"; tag "Ensembl_canonical"; tag "GENCODE_Primary"; tag "appris_principal_1"; tag "CCDS"; ccdsid "CCDS27062.1"; havana_gene "OTTMUSG00000053574.1"; havana_transcript "OTTMUST00000143909.1";
chr14	HAVANA	CDS	52727481	52728419	0	-	0	gene_id "ENSMUSG00000059887.8"; transcript_id "ENSMUST00000073571.6"; gene_type "protein_coding"; gene_name "Or4e5"; transcript_type "protein_coding"; transcript_name "Or4e5-201"; exon_number 1; exon_id "ENSMUSE00000474580.5"; level 2; protein_id "ENSMUSP00000073260.6"; transcript_support_level "NA"; mgi_id "MGI:3031341"; tag "basic"; tag "appris_principal_1"; tag "CCDS"; ccdsid "CCDS27062.1"; havana_gene "OTTMUSG00000053574.1"; havana_transcript "OTTMUST00000133552.1";
chr14	HAVANA	CDS	52727935	52728170	0	-	0	gene_id "ENSMUSG00000059887.8"; transcript_id "ENSMUST00000206069.2"; gene_type "protein_coding"; gene_name "Or4e5"; transcript_type "protein_coding"; transcript_name "Or4e5-204"; exon_number 2; exon_id "ENSMUSE00001373802.2"; level 2; protein_id "ENSMUSP00000145718.2"; transcript_support_level "2"; mgi_id "MGI:3031341"; tag "mRNA_end_NF"; tag "cds_end_NF"; havana_gene "OTTMUSG00000053574.1"; havana_transcript "OTTMUST00000143908.1";
chr14	HAVANA	exon	52727935	52728219	0	-	.	gene_id "ENSMUSG00000059887.8"; transcript_id "ENSMUST00000206069.2"; gene_type "protein_coding"; gene_name "Or4e5"; transcript_type "protein_coding"; transcript_name "Or4e5-204"; exon_number 2; exon_id "ENSMUSE00001373802.2"; level 2; protein_id "ENSMUSP00000145718.2"; transcript_support_level "2"; mgi_id "MGI:3031341"; tag "mRNA_end_NF"; tag "cds_end_NF"; havana_gene "OTTMUSG00000053574.1"; havana_transcript "OTTMUST00000143908.1";
chr14	HAVANA	transcript	52727935	52732754	0	-	.	gene_id "ENSMUSG00000059887.8"; transcript_id "ENSMUST00000206069.2"; gene_type "protein_coding"; gene_name "Or4e5"; transcript_type "protein_coding"; transcript_name "Or4e5-204"; level 2; protein_id "ENSMUSP00000145718.2"; transcript_support_level "2"; mgi_id "MGI:3031341"; tag "mRNA_end_NF"; tag "cds_end_NF"; havana_gene "OTTMUSG00000053574.1"; havana_transcript "OTTMUST00000143908.1";
chr14	HAVANA	CDS	52727956	52728338	0	-	0	gene_id "ENSMUSG00000059887.8"; transcript_id "ENSMUST00000205963.2"; gene_type "protein_coding"; gene_name "Or4e5"; transcript_type "protein_coding"; transcript_name "Or4e5-202"; exon_number 2; exon_id "ENSMUSE00001375193.2"; level 2; protein_id "ENSMUSP00000145923.2"; transcript_support_level "2"; mgi_id "MGI:3031341"; tag "mRNA_end_NF"; tag "cds_end_NF"; havana_gene "OTTMUSG00000053574.1"; havana_transcript "OTTMUST00000143910.1";
chr14	HAVANA	exon	52727956	52728364	0	-	.	gene_id "ENSMUSG00000059887.8"; transcript_id "ENSMUST00000205963.2"; gene_type "protein_coding"; gene_name "Or4e5"; transcript_type "protein_coding"; transcript_name "Or4e5-202"; exon_number 2; exon_id "ENSMUSE00001375193.2"; level 2; protein_id "ENSMUSP00000145923.2"; transcript_support_level "2"; mgi_id "MGI:3031341"; tag "mRNA_end_NF"; tag "cds_end_NF"; havana_gene "OTTMUSG00000053574.1"; havana_transcript "OTTMUST00000143910.1";
chr14	HAVANA	transcript	52727956	52732782	0	-	.	gene_id "ENSMUSG00000059887.8"; transcript_id "ENSMUST00000205963.2"; gene_type "protein_coding"; gene_name "Or4e5"; transcript_type "protein_coding"; transcript_name "Or4e5-202"; level 2; protein_id "ENSMUSP00000145923.2"; transcript_support_level "2"; mgi_id "MGI:3031341"; tag "mRNA_end_NF"; tag "cds_end_NF"; havana_gene "OTTMUSG00000053574.1"; havana_transcript "OTTMUST00000143910.1";
chr14	HAVANA	start_codon	52728168	52728170	0	-	0	gene_id "ENSMUSG00000059887.8"; transcript_id "ENSMUST00000206069.2"; gene_type "protein_coding"; gene_name "Or4e5"; transcript_type "protein_coding"; transcript_name "Or4e5-204"; exon_number 2; exon_id "ENSMUSE00001373802.2"; level 2; protein_id "ENSMUSP00000145718.2"; transcript_support_level "2"; mgi_id "MGI:3031341"; tag "mRNA_end_NF"; tag "cds_end_NF"; havana_gene "OTTMUSG00000053574.1"; havana_transcript "OTTMUST00000143908.1";
chr14	HAVANA	UTR	52728171	52728219	0	-	.	gene_id "ENSMUSG00000059887.8"; transcript_id "ENSMUST00000206069.2"; gene_type "protein_coding"; gene_name "Or4e5"; transcript_type "protein_coding"; transcript_name "Or4e5-204"; exon_number 2; exon_id "ENSMUSE00001373802.2"; level 2; protein_id "ENSMUSP00000145718.2"; transcript_support_level "2"; mgi_id "MGI:3031341"; tag "mRNA_end_NF"; tag "cds_end_NF"; havana_gene "OTTMUSG00000053574.1"; havana_transcript "OTTMUST00000143908.1";
chr14	HAVANA	start_codon	52728336	52728338	0	-	0	gene_id "ENSMUSG00000059887.8"; transcript_id "ENSMUST00000205963.2"; gene_type "protein_coding"; gene_name "Or4e5"; transcript_type "protein_coding"; transcript_name "Or4e5-202"; exon_number 2; exon_id "ENSMUSE00001375193.2"; level 2; protein_id "ENSMUSP00000145923.2"; transcript_support_level "2"; mgi_id "MGI:3031341"; tag "mRNA_end_NF"; tag "cds_end_NF"; havana_gene "OTTMUSG00000053574.1"; havana_transcript "OTTMUST00000143910.1";
chr14	HAVANA	UTR	52728339	52728364	0	-	.	gene_id "ENSMUSG00000059887.8"; transcript_id "ENSMUST00000205963.2"; gene_type "protein_coding"; gene_name "Or4e5"; transcript_type "protein_coding"; transcript_name "Or4e5-202"; exon_number 2; exon_id "ENSMUSE00001375193.2"; level 2; protein_id "ENSMUSP00000145923.2"; transcript_support_level "2"; mgi_id "MGI:3031341"; tag "mRNA_end_NF"; tag "cds_end_NF"; havana_gene "OTTMUSG00000053574.1"; havana_transcript "OTTMUST00000143910.1";
chr14	HAVANA	CDS	52728352	52728419	0	-	0	gene_id "ENSMUSG00000059887.8"; transcript_id "ENSMUST00000206931.2"; gene_type "protein_coding"; gene_name "Or4e5"; transcript_type "protein_coding"; transcript_name "Or4e5-205"; exon_number 2; exon_id "ENSMUSE00001375882.2"; level 2; protein_id "ENSMUSP00000145728.2"; transcript_support_level "2"; mgi_id "MGI:3031341"; tag "alternative_5_UTR"; tag "mRNA_end_NF"; tag "cds_end_NF"; havana_gene "OTTMUSG00000053574.1"; havana_transcript "OTTMUST00000143911.1";
chr14	HAVANA	exon	52728352	52728429	0	-	.	gene_id "ENSMUSG00000059887.8"; transcript_id "ENSMUST00000206931.2"; gene_type "protein_coding"; gene_name "Or4e5"; transcript_type "protein_coding"; transcript_name "Or4e5-205"; exon_number 2; exon_id "ENSMUSE00001375882.2"; level 2; protein_id "ENSMUSP00000145728.2"; transcript_support_level "2"; mgi_id "MGI:3031341"; tag "alternative_5_UTR"; tag "mRNA_end_NF"; tag "cds_end_NF"; havana_gene "OTTMUSG00000053574.1"; havana_transcript "OTTMUST00000143911.1";
chr14	HAVANA	transcript	52728352	52733146	0	-	.	gene_id "ENSMUSG00000059887.8"; transcript_id "ENSMUST00000206931.2"; gene_type "protein_coding"; gene_name "Or4e5"; transcript_type "protein_coding"; transcript_name "Or4e5-205"; level 2; protein_id "ENSMUSP00000145728.2"; transcript_support_level "2"; mgi_id "MGI:3031341"; tag "alternative_5_UTR"; tag "mRNA_end_NF"; tag "cds_end_NF"; havana_gene "OTTMUSG00000053574.1"; havana_transcript "OTTMUST00000143911.1";
chr14	HAVANA	start_codon	52728417	52728419	0	-	0	gene_id "ENSMUSG00000059887.8"; transcript_id "ENSMUST00000206062.4"; gene_type "protein_coding"; gene_name "Or4e5"; transcript_type "protein_coding"; transcript_name "Or4e5-203"; exon_number 2; exon_id "ENSMUSE00001371796.3"; level 2; protein_id "ENSMUSP00000146152.4"; transcript_support_level "2"; mgi_id "MGI:3031341"; tag "alternative_5_UTR"; tag "RNA_Seq_supported_partial"; tag "basic"; tag "Ensembl_canonical"; tag "GENCODE_Primary"; tag "appris_principal_1"; tag "CCDS"; ccdsid "CCDS27062.1"; havana_gene "OTTMUSG00000053574.1"; havana_transcript "OTTMUST00000143909.1";
chr14	HAVANA	start_codon	52728417	52728419	0	-	0	gene_id "ENSMUSG00000059887.8"; transcript_id "ENSMUST00000073571.6"; gene_type "protein_coding"; gene_name "Or4e5"; transcript_type "protein_coding"; transcript_name "Or4e5-201"; exon_number 1; exon_id "ENSMUSE00000474580.5"; level 2; protein_id "ENSMUSP00000073260.6"; transcript_support_level "NA"; mgi_id "MGI:3031341"; tag "basic"; tag "appris_principal_1"; tag "CCDS"; ccdsid "CCDS27062.1"; havana_gene "OTTMUSG00000053574.1"; havana_transcript "OTTMUST00000133552.1";
chr14	HAVANA	start_codon	52728417	52728419	0	-	0	gene_id "ENSMUSG00000059887.8"; transcript_id "ENSMUST00000206931.2"; gene_type "protein_coding"; gene_name "Or4e5"; transcript_type "protein_coding"; transcript_name "Or4e5-205"; exon_number 2; exon_id "ENSMUSE00001375882.2"; level 2; protein_id "ENSMUSP00000145728.2"; transcript_support_level "2"; mgi_id "MGI:3031341"; tag "alternative_5_UTR"; tag "mRNA_end_NF"; tag "cds_end_NF"; havana_gene "OTTMUSG00000053574.1"; havana_transcript "OTTMUST00000143911.1";
chr14	HAVANA	UTR	52728420	52728429	0	-	.	gene_id "ENSMUSG00000059887.8"; transcript_id "ENSMUST00000206062.4"; gene_type "protein_coding"; gene_name "Or4e5"; transcript_type "protein_coding"; transcript_name "Or4e5-203"; exon_number 2; exon_id "ENSMUSE00001371796.3"; level 2; protein_id "ENSMUSP00000146152.4"; transcript_support_level "2"; mgi_id "MGI:3031341"; tag "alternative_5_UTR"; tag "RNA_Seq_supported_partial"; tag "basic"; tag "Ensembl_canonical"; tag "GENCODE_Primary"; tag "appris_principal_1"; tag "CCDS"; ccdsid "CCDS27062.1"; havana_gene "OTTMUSG00000053574.1"; havana_transcript "OTTMUST00000143909.1";
chr14	HAVANA	UTR	52728420	52728429	0	-	.	gene_id "ENSMUSG00000059887.8"; transcript_id "ENSMUST00000206931.2"; gene_type "protein_coding"; gene_name "Or4e5"; transcript_type "protein_coding"; transcript_name "Or4e5-205"; exon_number 2; exon_id "ENSMUSE00001375882.2"; level 2; protein_id "ENSMUSP00000145728.2"; transcript_support_level "2"; mgi_id "MGI:3031341"; tag "alternative_5_UTR"; tag "mRNA_end_NF"; tag "cds_end_NF"; havana_gene "OTTMUSG00000053574.1"; havana_transcript "OTTMUST00000143911.1";
chr14	HAVANA	UTR	52728420	52728503	0	-	.	gene_id "ENSMUSG00000059887.8"; transcript_id "ENSMUST00000073571.6"; gene_type "protein_coding"; gene_name "Or4e5"; transcript_type "protein_coding"; transcript_name "Or4e5-201"; exon_number 1; exon_id "ENSMUSE00000474580.5"; level 2; protein_id "ENSMUSP00000073260.6"; transcript_support_level "NA"; mgi_id "MGI:3031341"; tag "basic"; tag "appris_principal_1"; tag "CCDS"; ccdsid "CCDS27062.1"; havana_gene "OTTMUSG00000053574.1"; havana_transcript "OTTMUST00000133552.1";
chr14	HAVANA	exon	52732586	52732754	0	-	.	gene_id "ENSMUSG00000059887.8"; transcript_id "ENSMUST00000206069.2"; gene_type "protein_coding"; gene_name "Or4e5"; transcript_type "protein_coding"; transcript_name "Or4e5-204"; exon_number 1; exon_id "ENSMUSE00001375179.2"; level 2; protein_id "ENSMUSP00000145718.2"; transcript_support_level "2"; mgi_id "MGI:3031341"; tag "mRNA_end_NF"; tag "cds_end_NF"; havana_gene "OTTMUSG00000053574.1"; havana_transcript "OTTMUST00000143908.1";
chr14	HAVANA	UTR	52732586	52732754	0	-	.	gene_id "ENSMUSG00000059887.8"; transcript_id "ENSMUST00000206069.2"; gene_type "protein_coding"; gene_name "Or4e5"; transcript_type "protein_coding"; transcript_name "Or4e5-204"; exon_number 1; exon_id "ENSMUSE00001375179.2"; level 2; protein_id "ENSMUSP00000145718.2"; transcript_support_level "2"; mgi_id "MGI:3031341"; tag "mRNA_end_NF"; tag "cds_end_NF"; havana_gene "OTTMUSG00000053574.1"; havana_transcript "OTTMUST00000143908.1";
chr14	HAVANA	exon	52732586	52732782	0	-	.	gene_id "ENSMUSG00000059887.8"; transcript_id "ENSMUST00000205963.2"; gene_type "protein_coding"; gene_name "Or4e5"; transcript_type "protein_coding"; transcript_name "Or4e5-202"; exon_number 1; exon_id "ENSMUSE00001371468.2"; level 2; protein_id "ENSMUSP00000145923.2"; transcript_support_level "2"; mgi_id "MGI:3031341"; tag "mRNA_end_NF"; tag "cds_end_NF"; havana_gene "OTTMUSG00000053574.1"; havana_transcript "OTTMUST00000143910.1";
chr14	HAVANA	UTR	52732586	52732782	0	-	.	gene_id "ENSMUSG00000059887.8"; transcript_id "ENSMUST00000205963.2"; gene_type "protein_coding"; gene_name "Or4e5"; transcript_type "protein_coding"; transcript_name "Or4e5-202"; exon_number 1; exon_id "ENSMUSE00001371468.2"; level 2; protein_id "ENSMUSP00000145923.2"; transcript_support_level "2"; mgi_id "MGI:3031341"; tag "mRNA_end_NF"; tag "cds_end_NF"; havana_gene "OTTMUSG00000053574.1"; havana_transcript "OTTMUST00000143910.1";
chr14	ENSEMBL_gcm37	exon	52732586	52732782	0.535408018237667	-	.	gene_id "ENSMUSG00000059887.8"; transcript_id "ENSMUSG00000059887.8_tx_3"; exon_id "chr14_52732586_52732782_-"; exonnum "1"; txlen "2050";
chr14	ENSEMBL_gcm37	exon	52732586	52732782	0.355836697323269	-	.	gene_id "ENSMUSG00000059887.8"; transcript_id "ENSMUSG00000059887.8_tx_4"; exon_id "chr14_52732586_52732782_-"; exonnum "1"; txlen "1306";
chr14	HAVANA	exon	52732586	52733206	0	-	.	gene_id "ENSMUSG00000059887.8"; transcript_id "ENSMUST00000206062.4"; gene_type "protein_coding"; gene_name "Or4e5"; transcript_type "protein_coding"; transcript_name "Or4e5-203"; exon_number 1; exon_id "ENSMUSE00001375166.3"; level 2; protein_id "ENSMUSP00000146152.4"; transcript_support_level "2"; mgi_id "MGI:3031341"; tag "alternative_5_UTR"; tag "RNA_Seq_supported_partial"; tag "basic"; tag "Ensembl_canonical"; tag "GENCODE_Primary"; tag "appris_principal_1"; tag "CCDS"; ccdsid "CCDS27062.1"; havana_gene "OTTMUSG00000053574.1"; havana_transcript "OTTMUST00000143909.1";
chr14	HAVANA	UTR	52732586	52733206	0	-	.	gene_id "ENSMUSG00000059887.8"; transcript_id "ENSMUST00000206062.4"; gene_type "protein_coding"; gene_name "Or4e5"; transcript_type "protein_coding"; transcript_name "Or4e5-203"; exon_number 1; exon_id "ENSMUSE00001375166.3"; level 2; protein_id "ENSMUSP00000146152.4"; transcript_support_level "2"; mgi_id "MGI:3031341"; tag "alternative_5_UTR"; tag "RNA_Seq_supported_partial"; tag "basic"; tag "Ensembl_canonical"; tag "GENCODE_Primary"; tag "appris_principal_1"; tag "CCDS"; ccdsid "CCDS27062.1"; havana_gene "OTTMUSG00000053574.1"; havana_transcript "OTTMUST00000143909.1";
chr14	HAVANA	exon	52732654	52733146	0	-	.	gene_id "ENSMUSG00000059887.8"; transcript_id "ENSMUST00000206931.2"; gene_type "protein_coding"; gene_name "Or4e5"; transcript_type "protein_coding"; transcript_name "Or4e5-205"; exon_number 1; exon_id "ENSMUSE00001371311.2"; level 2; protein_id "ENSMUSP00000145728.2"; transcript_support_level "2"; mgi_id "MGI:3031341"; tag "alternative_5_UTR"; tag "mRNA_end_NF"; tag "cds_end_NF"; havana_gene "OTTMUSG00000053574.1"; havana_transcript "OTTMUST00000143911.1";
chr14	HAVANA	UTR	52732654	52733146	0	-	.	gene_id "ENSMUSG00000059887.8"; transcript_id "ENSMUST00000206931.2"; gene_type "protein_coding"; gene_name "Or4e5"; transcript_type "protein_coding"; transcript_name "Or4e5-205"; exon_number 1; exon_id "ENSMUSE00001371311.2"; level 2; protein_id "ENSMUSP00000145728.2"; transcript_support_level "2"; mgi_id "MGI:3031341"; tag "alternative_5_UTR"; tag "mRNA_end_NF"; tag "cds_end_NF"; havana_gene "OTTMUSG00000053574.1"; havana_transcript "OTTMUST00000143911.1";
chr14	HAVANA	gene	52745999	52746539	0	-	.	gene_id "ENSMUSG00000106131.3"; gene_type "processed_pseudogene"; gene_name "Gm36382"; level 2; mgi_id "MGI:5595541"; havana_gene "OTTMUSG00000053575.1";
chr14	HAVANA	transcript	52745999	52746539	0	-	.	gene_id "ENSMUSG00000106131.3"; transcript_id "ENSMUST00000198892.3"; gene_type "processed_pseudogene"; gene_name "Gm36382"; transcript_type "processed_pseudogene"; transcript_name "Gm36382-201"; level 2; transcript_support_level "NA"; mgi_id "MGI:5595541"; ont "PGO:0000004"; tag "basic"; tag "Ensembl_canonical"; tag "GENCODE_Primary"; havana_gene "OTTMUSG00000053575.1"; havana_transcript "OTTMUST00000133554.1";
chr14	HAVANA	exon	52745999	52746539	0	-	.	gene_id "ENSMUSG00000106131.3"; transcript_id "ENSMUST00000198892.3"; gene_type "processed_pseudogene"; gene_name "Gm36382"; transcript_type "processed_pseudogene"; transcript_name "Gm36382-201"; exon_number 1; exon_id "ENSMUSE00001347635.3"; level 2; transcript_support_level "NA"; mgi_id "MGI:5595541"; ont "PGO:0000004"; tag "basic"; tag "Ensembl_canonical"; tag "GENCODE_Primary"; havana_gene "OTTMUSG00000053575.1"; havana_transcript "OTTMUST00000133554.1";
chr14	sragcm37_es	exon	52756202	52756255	0.37706499531886	-	.	gene_id "ENSMUSG00000104788.2"; transcript_id "ENSMUSG00000104788.2_tx_2"; exon_id "chr14_52756202_52756255_-"; exonnum "5"; txlen "654";
chr14	sragcm37_es	exon	52762365	52763815	4.40203456839263	-	.	gene_id "ENSMUSG00000104788.2"; transcript_id "ENSMUSG00000104788.2_tx_1"; exon_id "chr14_52762365_52763815_-"; exonnum "5"; txlen "2051";
chr14	sragcm37_es	exon	52762365	52763815	0.302487413332521	-	.	gene_id "ENSMUSG00000104788.2"; transcript_id "ENSMUSG00000104788.2_tx_3"; exon_id "chr14_52762365_52763815_-"; exonnum "6"; txlen "2249";
chr14	sragcm37_mid	exon	52776061	52776258	0.302487413332521	-	.	gene_id "ENSMUSG00000104788.2"; transcript_id "ENSMUSG00000104788.2_tx_3"; exon_id "chr14_52776061_52776258_-"; exonnum "5"; txlen "2249";
chr14	HAVANA	exon	52776109	52776258	0	-	.	gene_id "ENSMUSG00000104788.2"; transcript_id "ENSMUST00000199916.2"; gene_type "unprocessed_pseudogene"; gene_name "Gm36448"; transcript_type "unprocessed_pseudogene"; transcript_name "Gm36448-201"; exon_number 4; exon_id "ENSMUSE00001351324.2"; level 2; transcript_support_level "NA"; mgi_id "MGI:5595607"; ont "PGO:0000005"; tag "basic"; tag "Ensembl_canonical"; tag "GENCODE_Primary"; havana_gene "OTTMUSG00000053576.1"; havana_transcript "OTTMUST00000133555.1";
chr14	HAVANA	gene	52776109	52778333	0	-	.	gene_id "ENSMUSG00000104788.2"; gene_type "unprocessed_pseudogene"; gene_name "Gm36448"; level 2; mgi_id "MGI:5595607"; havana_gene "OTTMUSG00000053576.1";
chr14	HAVANA	transcript	52776109	52778333	0	-	.	gene_id "ENSMUSG00000104788.2"; transcript_id "ENSMUST00000199916.2"; gene_type "unprocessed_pseudogene"; gene_name "Gm36448"; transcript_type "unprocessed_pseudogene"; transcript_name "Gm36448-201"; level 2; transcript_support_level "NA"; mgi_id "MGI:5595607"; ont "PGO:0000005"; tag "basic"; tag "Ensembl_canonical"; tag "GENCODE_Primary"; havana_gene "OTTMUSG00000053576.1"; havana_transcript "OTTMUST00000133555.1";
chr14	HAVANA	exon	52776853	52776906	0	-	.	gene_id "ENSMUSG00000104788.2"; transcript_id "ENSMUST00000199916.2"; gene_type "unprocessed_pseudogene"; gene_name "Gm36448"; transcript_type "unprocessed_pseudogene"; transcript_name "Gm36448-201"; exon_number 3; exon_id "ENSMUSE00001354708.2"; level 2; transcript_support_level "NA"; mgi_id "MGI:5595607"; ont "PGO:0000005"; tag "basic"; tag "Ensembl_canonical"; tag "GENCODE_Primary"; havana_gene "OTTMUSG00000053576.1"; havana_transcript "OTTMUST00000133555.1";
chr14	ENSEMBL_gcm37	exon	52776853	52776906	4.40203456839263	-	.	gene_id "ENSMUSG00000104788.2"; transcript_id "ENSMUSG00000104788.2_tx_1"; exon_id "chr14_52776853_52776906_-"; exonnum "4"; txlen "2051";
chr14	ENSEMBL_gcm37	exon	52776853	52776906	0.37706499531886	-	.	gene_id "ENSMUSG00000104788.2"; transcript_id "ENSMUSG00000104788.2_tx_2"; exon_id "chr14_52776853_52776906_-"; exonnum "4"; txlen "654";
chr14	ENSEMBL_gcm37	exon	52776853	52776906	0.302487413332521	-	.	gene_id "ENSMUSG00000104788.2"; transcript_id "ENSMUSG00000104788.2_tx_3"; exon_id "chr14_52776853_52776906_-"; exonnum "4"; txlen "2249";
chr14	HAVANA	exon	52777945	52778082	0	-	.	gene_id "ENSMUSG00000104788.2"; transcript_id "ENSMUST00000199916.2"; gene_type "unprocessed_pseudogene"; gene_name "Gm36448"; transcript_type "unprocessed_pseudogene"; transcript_name "Gm36448-201"; exon_number 2; exon_id "ENSMUSE00001351336.2"; level 2; transcript_support_level "NA"; mgi_id "MGI:5595607"; ont "PGO:0000005"; tag "basic"; tag "Ensembl_canonical"; tag "GENCODE_Primary"; havana_gene "OTTMUSG00000053576.1"; havana_transcript "OTTMUST00000133555.1";
chr14	ENSEMBL_gcm37	exon	52777945	52778082	4.40203456839263	-	.	gene_id "ENSMUSG00000104788.2"; transcript_id "ENSMUSG00000104788.2_tx_1"; exon_id "chr14_52777945_52778082_-"; exonnum "3"; txlen "2051";
chr14	ENSEMBL_gcm37	exon	52777945	52778082	0.37706499531886	-	.	gene_id "ENSMUSG00000104788.2"; transcript_id "ENSMUSG00000104788.2_tx_2"; exon_id "chr14_52777945_52778082_-"; exonnum "3"; txlen "654";
chr14	ENSEMBL_gcm37	exon	52777945	52778082	0.302487413332521	-	.	gene_id "ENSMUSG00000104788.2"; transcript_id "ENSMUSG00000104788.2_tx_3"; exon_id "chr14_52777945_52778082_-"; exonnum "3"; txlen "2249";
chr14	HAVANA	exon	52778238	52778333	0	-	.	gene_id "ENSMUSG00000104788.2"; transcript_id "ENSMUST00000199916.2"; gene_type "unprocessed_pseudogene"; gene_name "Gm36448"; transcript_type "unprocessed_pseudogene"; transcript_name "Gm36448-201"; exon_number 1; exon_id "ENSMUSE00001350028.2"; level 2; transcript_support_level "NA"; mgi_id "MGI:5595607"; ont "PGO:0000005"; tag "basic"; tag "Ensembl_canonical"; tag "GENCODE_Primary"; havana_gene "OTTMUSG00000053576.1"; havana_transcript "OTTMUST00000133555.1";
chr14	ENSEMBL_gcm37	exon	52778238	52778333	4.40203456839263	-	.	gene_id "ENSMUSG00000104788.2"; transcript_id "ENSMUSG00000104788.2_tx_1"; exon_id "chr14_52778238_52778333_-"; exonnum "2"; txlen "2051";
chr14	ENSEMBL_gcm37	exon	52778238	52778333	0.37706499531886	-	.	gene_id "ENSMUSG00000104788.2"; transcript_id "ENSMUSG00000104788.2_tx_2"; exon_id "chr14_52778238_52778333_-"; exonnum "2"; txlen "654";
chr14	ENSEMBL_gcm37	exon	52778238	52778333	0.302487413332521	-	.	gene_id "ENSMUSG00000104788.2"; transcript_id "ENSMUSG00000104788.2_tx_3"; exon_id "chr14_52778238_52778333_-"; exonnum "2"; txlen "2249";
chr14	sragcm37_ss	exon	52809847	52810158	4.40203456839263	-	.	gene_id "ENSMUSG00000104788.2"; transcript_id "ENSMUSG00000104788.2_tx_1"; exon_id "chr14_52809847_52810158_-"; exonnum "1"; txlen "2051";
chr14	sragcm37_ss	exon	52809847	52810158	0.37706499531886	-	.	gene_id "ENSMUSG00000104788.2"; transcript_id "ENSMUSG00000104788.2_tx_2"; exon_id "chr14_52809847_52810158_-"; exonnum "1"; txlen "654";
chr14	sragcm37_ss	exon	52809847	52810158	0.302487413332521	-	.	gene_id "ENSMUSG00000104788.2"; transcript_id "ENSMUSG00000104788.2_tx_3"; exon_id "chr14_52809847_52810158_-"; exonnum "1"; txlen "2249";
chr14	sragcm37_es	exon	52843901	52844664	0.103021218885737	-	.	gene_id "sragcm37_gene_62796"; transcript_id "sragcm37_gene_62796_tx_2"; exon_id "chr14_52843901_52844664_-"; exonnum "3"; txlen "1217";
chr14	sragcm37_mid	exon	52844892	52845127	0.103021218885737	-	.	gene_id "sragcm37_gene_62796"; transcript_id "sragcm37_gene_62796_tx_2"; exon_id "chr14_52844892_52845127_-"; exonnum "2"; txlen "1217";
chr14	sragcm37_ss	exon	52845246	52845462	0.103021218885737	-	.	gene_id "sragcm37_gene_62796"; transcript_id "sragcm37_gene_62796_tx_2"; exon_id "chr14_52845246_52845462_-"; exonnum "1"; txlen "1217";
chr14	sragcm37_es	exon	53001956	53002202	0.00712582279942123	-	.	gene_id "sragcm37_gene_51608"; transcript_id "sragcm37_gene_51608_tx_3"; exon_id "chr14_53001956_53002202_-"; exonnum "3"; txlen "537";
chr14	sragcm37_mid	exon	53006203	53006390	0.00712582279942123	-	.	gene_id "sragcm37_gene_51608"; transcript_id "sragcm37_gene_51608_tx_3"; exon_id "chr14_53006203_53006390_-"; exonnum "2"; txlen "537";
chr14	sragcm37_ss	exon	53018809	53018910	0.00712582279942123	-	.	gene_id "sragcm37_gene_51608"; transcript_id "sragcm37_gene_51608_tx_3"; exon_id "chr14_53018809_53018910_-"; exonnum "1"; txlen "537";
chr14	HAVANA	gene	53098442	53100209	0	-	.	gene_id "ENSMUSG00000115785.2"; gene_type "TEC"; gene_name "Gm6740"; level 2; mgi_id "MGI:3643503"; havana_gene "OTTMUSG00000069382.1";
chr14	HAVANA	transcript	53098442	53100209	0	-	.	gene_id "ENSMUSG00000115785.2"; transcript_id "ENSMUST00000228343.2"; gene_type "TEC"; gene_name "Gm6740"; transcript_type "TEC"; transcript_name "Gm6740-202"; level 2; mgi_id "MGI:3643503"; tag "basic"; tag "Ensembl_canonical"; tag "GENCODE_Primary"; havana_gene "OTTMUSG00000069382.1"; havana_transcript "OTTMUST00000167794.1";
chr14	HAVANA	exon	53098442	53100209	0	-	.	gene_id "ENSMUSG00000115785.2"; transcript_id "ENSMUST00000228343.2"; gene_type "TEC"; gene_name "Gm6740"; transcript_type "TEC"; transcript_name "Gm6740-202"; exon_number 1; exon_id "ENSMUSE00001430950.2"; level 2; mgi_id "MGI:3643503"; tag "basic"; tag "Ensembl_canonical"; tag "GENCODE_Primary"; havana_gene "OTTMUSG00000069382.1"; havana_transcript "OTTMUST00000167794.1";
chr14	HAVANA	gene	53099224	53100087	0	-	.	gene_id "ENSMUSG00000105061.2"; gene_type "processed_pseudogene"; gene_name "Gm6740"; level 2; mgi_id "MGI:3643503"; havana_gene "OTTMUSG00000053626.1";
chr14	HAVANA	transcript	53099224	53100087	0	-	.	gene_id "ENSMUSG00000105061.2"; transcript_id "ENSMUST00000100617.2"; gene_type "processed_pseudogene"; gene_name "Gm6740"; transcript_type "processed_pseudogene"; transcript_name "Gm6740-201"; level 2; transcript_support_level "NA"; mgi_id "MGI:3643503"; ont "PGO:0000004"; tag "basic"; tag "Ensembl_canonical"; tag "GENCODE_Primary"; havana_gene "OTTMUSG00000053626.1"; havana_transcript "OTTMUST00000133615.1";
chr14	HAVANA	exon	53099224	53100087	0	-	.	gene_id "ENSMUSG00000105061.2"; transcript_id "ENSMUST00000100617.2"; gene_type "processed_pseudogene"; gene_name "Gm6740"; transcript_type "processed_pseudogene"; transcript_name "Gm6740-201"; exon_number 1; exon_id "ENSMUSE00001014389.2"; level 2; transcript_support_level "NA"; mgi_id "MGI:3643503"; ont "PGO:0000004"; tag "basic"; tag "Ensembl_canonical"; tag "GENCODE_Primary"; havana_gene "OTTMUSG00000053626.1"; havana_transcript "OTTMUST00000133615.1";
chr14	HAVANA	gene	53207397	53207831	0	-	.	gene_id "ENSMUSG00000104613.2"; gene_type "processed_pseudogene"; gene_name "Gm8704"; level 2; mgi_id "MGI:3643203"; havana_gene "OTTMUSG00000053641.1";
chr14	HAVANA	transcript	53207397	53207831	0	-	.	gene_id "ENSMUSG00000104613.2"; transcript_id "ENSMUST00000197181.2"; gene_type "processed_pseudogene"; gene_name "Gm8704"; transcript_type "processed_pseudogene"; transcript_name "Gm8704-201"; level 2; transcript_support_level "NA"; mgi_id "MGI:3643203"; ont "PGO:0000004"; tag "basic"; tag "Ensembl_canonical"; tag "GENCODE_Primary"; havana_gene "OTTMUSG00000053641.1"; havana_transcript "OTTMUST00000133633.1";
chr14	HAVANA	exon	53207397	53207831	0	-	.	gene_id "ENSMUSG00000104613.2"; transcript_id "ENSMUST00000197181.2"; gene_type "processed_pseudogene"; gene_name "Gm8704"; transcript_type "processed_pseudogene"; transcript_name "Gm8704-201"; exon_number 1; exon_id "ENSMUSE00001348952.2"; level 2; transcript_support_level "NA"; mgi_id "MGI:3643203"; ont "PGO:0000004"; tag "basic"; tag "Ensembl_canonical"; tag "GENCODE_Primary"; havana_gene "OTTMUSG00000053641.1"; havana_transcript "OTTMUST00000133633.1";
chr14	HAVANA	gene	53230414	53230724	0	-	.	gene_id "ENSMUSG00000105386.2"; gene_type "processed_pseudogene"; gene_name "Gm43104"; level 2; mgi_id "MGI:5663241"; havana_gene "OTTMUSG00000053651.1";
chr14	HAVANA	transcript	53230414	53230724	0	-	.	gene_id "ENSMUSG00000105386.2"; transcript_id "ENSMUST00000197234.2"; gene_type "processed_pseudogene"; gene_name "Gm43104"; transcript_type "processed_pseudogene"; transcript_name "Gm43104-201"; level 2; transcript_support_level "NA"; mgi_id "MGI:5663241"; ont "PGO:0000004"; tag "basic"; tag "Ensembl_canonical"; tag "GENCODE_Primary"; havana_gene "OTTMUSG00000053651.1"; havana_transcript "OTTMUST00000133647.1";
chr14	HAVANA	exon	53230414	53230724	0	-	.	gene_id "ENSMUSG00000105386.2"; transcript_id "ENSMUST00000197234.2"; gene_type "processed_pseudogene"; gene_name "Gm43104"; transcript_type "processed_pseudogene"; transcript_name "Gm43104-201"; exon_number 1; exon_id "ENSMUSE00001353663.2"; level 2; transcript_support_level "NA"; mgi_id "MGI:5663241"; ont "PGO:0000004"; tag "basic"; tag "Ensembl_canonical"; tag "GENCODE_Primary"; havana_gene "OTTMUSG00000053651.1"; havana_transcript "OTTMUST00000133647.1";
chr14	sragcm37_es	exon	53267177	53267503	0.448837436799305	-	.	gene_id "ENSMUSG00000104598.2"; transcript_id "ENSMUSG00000104598.2_tx_5"; exon_id "chr14_53267177_53267503_-"; exonnum "3"; txlen "549";
chr14	sragcm37_es	exon	53267177	53267503	0.00718839582770115	-	.	gene_id "ENSMUSG00000104598.2"; transcript_id "ENSMUSG00000104598.2_tx_8"; exon_id "chr14_53267177_53267503_-"; exonnum "4"; txlen "826";
chr14	HAVANA	exon	53269874	53271087	0	-	.	gene_id "ENSMUSG00000104598.2"; transcript_id "ENSMUST00000199271.2"; gene_type "lncRNA"; gene_name "Gm30214"; transcript_type "lncRNA"; transcript_name "Gm30214-201"; exon_number 3; exon_id "ENSMUSE00001350282.2"; level 2; transcript_support_level "1"; mgi_id "MGI:5589373"; tag "basic"; tag "Ensembl_canonical"; tag "GENCODE_Primary"; havana_gene "OTTMUSG00000053698.1"; havana_transcript "OTTMUST00000133725.1";
chr14	ENSEMBL_gcm37	exon	53269874	53271087	1.00524839298433	-	.	gene_id "ENSMUSG00000104598.2"; transcript_id "ENSMUSG00000104598.2_tx_4"; exon_id "chr14_53269874_53271087_-"; exonnum "3"; txlen "1380";
chr14	ENSEMBL_gcm37	exon	53269874	53271087	0.00718839582770115	-	.	gene_id "ENSMUSG00000104598.2"; transcript_id "ENSMUSG00000104598.2_tx_7"; exon_id "chr14_53269874_53271087_-"; exonnum "4"; txlen "1713";
chr14	HAVANA	gene	53269874	53276923	0	-	.	gene_id "ENSMUSG00000104598.2"; gene_type "lncRNA"; gene_name "Gm30214"; level 2; mgi_id "MGI:5589373"; havana_gene "OTTMUSG00000053698.1";
chr14	HAVANA	transcript	53269874	53276923	0	-	.	gene_id "ENSMUSG00000104598.2"; transcript_id "ENSMUST00000199271.2"; gene_type "lncRNA"; gene_name "Gm30214"; transcript_type "lncRNA"; transcript_name "Gm30214-201"; level 2; transcript_support_level "1"; mgi_id "MGI:5589373"; tag "basic"; tag "Ensembl_canonical"; tag "GENCODE_Primary"; havana_gene "OTTMUSG00000053698.1"; havana_transcript "OTTMUST00000133725.1";
chr14	HAVANA	exon	53271975	53272070	0	-	.	gene_id "ENSMUSG00000104598.2"; transcript_id "ENSMUST00000199271.2"; gene_type "lncRNA"; gene_name "Gm30214"; transcript_type "lncRNA"; transcript_name "Gm30214-201"; exon_number 2; exon_id "ENSMUSE00001357544.2"; level 2; transcript_support_level "1"; mgi_id "MGI:5589373"; tag "basic"; tag "Ensembl_canonical"; tag "GENCODE_Primary"; havana_gene "OTTMUSG00000053698.1"; havana_transcript "OTTMUST00000133725.1";
chr14	ENSEMBL_gcm37	exon	53271975	53272070	1.00524839298433	-	.	gene_id "ENSMUSG00000104598.2"; transcript_id "ENSMUSG00000104598.2_tx_4"; exon_id "chr14_53271975_53272070_-"; exonnum "2"; txlen "1380";
chr14	ENSEMBL_gcm37	exon	53271975	53272070	0.448837436799305	-	.	gene_id "ENSMUSG00000104598.2"; transcript_id "ENSMUSG00000104598.2_tx_5"; exon_id "chr14_53271975_53272070_-"; exonnum "2"; txlen "549";
chr14	ENSEMBL_gcm37	exon	53271975	53272070	0.00718839582770115	-	.	gene_id "ENSMUSG00000104598.2"; transcript_id "ENSMUSG00000104598.2_tx_7"; exon_id "chr14_53271975_53272070_-"; exonnum "3"; txlen "1713";
chr14	ENSEMBL_gcm37	exon	53271975	53272070	0.00718839582770115	-	.	gene_id "ENSMUSG00000104598.2"; transcript_id "ENSMUSG00000104598.2_tx_8"; exon_id "chr14_53271975_53272070_-"; exonnum "3"; txlen "826";
chr14	sragcm37_ss	exon	53273348	53273417	1.00524839298433	-	.	gene_id "ENSMUSG00000104598.2"; transcript_id "ENSMUSG00000104598.2_tx_4"; exon_id "chr14_53273348_53273417_-"; exonnum "1"; txlen "1380";
chr14	HAVANA	exon	53276851	53276923	0	-	.	gene_id "ENSMUSG00000104598.2"; transcript_id "ENSMUST00000199271.2"; gene_type "lncRNA"; gene_name "Gm30214"; transcript_type "lncRNA"; transcript_name "Gm30214-201"; exon_number 1; exon_id "ENSMUSE00001353257.2"; level 2; transcript_support_level "1"; mgi_id "MGI:5589373"; tag "basic"; tag "Ensembl_canonical"; tag "GENCODE_Primary"; havana_gene "OTTMUSG00000053698.1"; havana_transcript "OTTMUST00000133725.1";
chr14	sragcm37_ss	exon	53277313	53277438	0.448837436799305	-	.	gene_id "ENSMUSG00000104598.2"; transcript_id "ENSMUSG00000104598.2_tx_5"; exon_id "chr14_53277313_53277438_-"; exonnum "1"; txlen "549";
chr14	sragcm37_mid	exon	53294073	53294361	0.00718839582770115	-	.	gene_id "ENSMUSG00000104598.2"; transcript_id "ENSMUSG00000104598.2_tx_7"; exon_id "chr14_53294073_53294361_-"; exonnum "2"; txlen "1713";
chr14	sragcm37_mid	exon	53294073	53294361	0.00718839582770115	-	.	gene_id "ENSMUSG00000104598.2"; transcript_id "ENSMUSG00000104598.2_tx_8"; exon_id "chr14_53294073_53294361_-"; exonnum "2"; txlen "826";
chr14	sragcm37_ss	exon	53296969	53297082	0.00718839582770115	-	.	gene_id "ENSMUSG00000104598.2"; transcript_id "ENSMUSG00000104598.2_tx_7"; exon_id "chr14_53296969_53297082_-"; exonnum "1"; txlen "1713";
chr14	sragcm37_ss	exon	53296969	53297082	0.00718839582770115	-	.	gene_id "ENSMUSG00000104598.2"; transcript_id "ENSMUSG00000104598.2_tx_8"; exon_id "chr14_53296969_53297082_-"; exonnum "1"; txlen "826";
chr14	HAVANA	gene	53410184	53411047	0	-	.	gene_id "ENSMUSG00000105194.2"; gene_type "processed_pseudogene"; gene_name "Gm6755"; level 2; mgi_id "MGI:3645758"; havana_gene "OTTMUSG00000053744.1";
chr14	HAVANA	transcript	53410184	53411047	0	-	.	gene_id "ENSMUSG00000105194.2"; transcript_id "ENSMUST00000100598.2"; gene_type "processed_pseudogene"; gene_name "Gm6755"; transcript_type "processed_pseudogene"; transcript_name "Gm6755-201"; level 2; transcript_support_level "NA"; mgi_id "MGI:3645758"; ont "PGO:0000004"; tag "basic"; tag "Ensembl_canonical"; tag "GENCODE_Primary"; havana_gene "OTTMUSG00000053744.1"; havana_transcript "OTTMUST00000133807.1";
chr14	HAVANA	exon	53410184	53411047	0	-	.	gene_id "ENSMUSG00000105194.2"; transcript_id "ENSMUST00000100598.2"; gene_type "processed_pseudogene"; gene_name "Gm6755"; transcript_type "processed_pseudogene"; transcript_name "Gm6755-201"; exon_number 1; exon_id "ENSMUSE00000976907.2"; level 2; transcript_support_level "NA"; mgi_id "MGI:3645758"; ont "PGO:0000004"; tag "basic"; tag "Ensembl_canonical"; tag "GENCODE_Primary"; havana_gene "OTTMUSG00000053744.1"; havana_transcript "OTTMUST00000133807.1";
chr14	HAVANA	gene	53518532	53518966	0	-	.	gene_id "ENSMUSG00000106165.2"; gene_type "processed_pseudogene"; gene_name "Gm3922"; level 2; mgi_id "MGI:3782096"; havana_gene "OTTMUSG00000053785.1";
chr14	HAVANA	transcript	53518532	53518966	0	-	.	gene_id "ENSMUSG00000106165.2"; transcript_id "ENSMUST00000200519.2"; gene_type "processed_pseudogene"; gene_name "Gm3922"; transcript_type "processed_pseudogene"; transcript_name "Gm3922-201"; level 2; transcript_support_level "NA"; mgi_id "MGI:3782096"; ont "PGO:0000004"; tag "basic"; tag "Ensembl_canonical"; tag "GENCODE_Primary"; havana_gene "OTTMUSG00000053785.1"; havana_transcript "OTTMUST00000133878.1";
chr14	HAVANA	exon	53518532	53518966	0	-	.	gene_id "ENSMUSG00000106165.2"; transcript_id "ENSMUST00000200519.2"; gene_type "processed_pseudogene"; gene_name "Gm3922"; transcript_type "processed_pseudogene"; transcript_name "Gm3922-201"; exon_number 1; exon_id "ENSMUSE00001356315.2"; level 2; transcript_support_level "NA"; mgi_id "MGI:3782096"; ont "PGO:0000004"; tag "basic"; tag "Ensembl_canonical"; tag "GENCODE_Primary"; havana_gene "OTTMUSG00000053785.1"; havana_transcript "OTTMUST00000133878.1";
chr14	sragcm37_es	exon	53571130	53571724	0.737588221252722	-	.	gene_id "ENSMUSG00000105418.2"; transcript_id "ENSMUSG00000105418.2_tx_3"; exon_id "chr14_53571130_53571724_-"; exonnum "3"; txlen "763";
chr14	HAVANA	exon	53574094	53575307	0	-	.	gene_id "ENSMUSG00000105418.2"; transcript_id "ENSMUST00000197337.2"; gene_type "lncRNA"; gene_name "Gm43650"; transcript_type "lncRNA"; transcript_name "Gm43650-201"; exon_number 3; exon_id "ENSMUSE00001355019.2"; level 2; transcript_support_level "1"; mgi_id "MGI:5663787"; tag "not_best_in_genome_evidence"; tag "basic"; tag "Ensembl_canonical"; tag "GENCODE_Primary"; havana_gene "OTTMUSG00000053858.1"; havana_transcript "OTTMUST00000134020.1";
chr14	ENSEMBL_gcm37	exon	53574094	53575307	8.28849275347887	-	.	gene_id "ENSMUSG00000105418.2"; transcript_id "ENSMUSG00000105418.2_tx_1"; exon_id "chr14_53574094_53575307_-"; exonnum "3"; txlen "1463";
chr14	HAVANA	gene	53574094	53581379	0	-	.	gene_id "ENSMUSG00000105418.2"; gene_type "lncRNA"; gene_name "Gm43650"; level 2; mgi_id "MGI:5663787"; havana_gene "OTTMUSG00000053858.1";
chr14	HAVANA	transcript	53574094	53581379	0	-	.	gene_id "ENSMUSG00000105418.2"; transcript_id "ENSMUST00000197337.2"; gene_type "lncRNA"; gene_name "Gm43650"; transcript_type "lncRNA"; transcript_name "Gm43650-201"; level 2; transcript_support_level "1"; mgi_id "MGI:5663787"; tag "not_best_in_genome_evidence"; tag "basic"; tag "Ensembl_canonical"; tag "GENCODE_Primary"; havana_gene "OTTMUSG00000053858.1"; havana_transcript "OTTMUST00000134020.1";
chr14	HAVANA	exon	53576203	53576298	0	-	.	gene_id "ENSMUSG00000105418.2"; transcript_id "ENSMUST00000197337.2"; gene_type "lncRNA"; gene_name "Gm43650"; transcript_type "lncRNA"; transcript_name "Gm43650-201"; exon_number 2; exon_id "ENSMUSE00001354030.2"; level 2; transcript_support_level "1"; mgi_id "MGI:5663787"; tag "not_best_in_genome_evidence"; tag "basic"; tag "Ensembl_canonical"; tag "GENCODE_Primary"; havana_gene "OTTMUSG00000053858.1"; havana_transcript "OTTMUST00000134020.1";
chr14	ENSEMBL_gcm37	exon	53576203	53576298	8.28849275347887	-	.	gene_id "ENSMUSG00000105418.2"; transcript_id "ENSMUSG00000105418.2_tx_1"; exon_id "chr14_53576203_53576298_-"; exonnum "2"; txlen "1463";
chr14	ENSEMBL_gcm37	exon	53576203	53576298	0.737588221252722	-	.	gene_id "ENSMUSG00000105418.2"; transcript_id "ENSMUSG00000105418.2_tx_3"; exon_id "chr14_53576203_53576298_-"; exonnum "2"; txlen "763";
chr14	sragcm37_ss	exon	53577580	53577732	8.28849275347887	-	.	gene_id "ENSMUSG00000105418.2"; transcript_id "ENSMUSG00000105418.2_tx_1"; exon_id "chr14_53577580_53577732_-"; exonnum "1"; txlen "1463";
chr14	HAVANA	exon	53581308	53581379	0	-	.	gene_id "ENSMUSG00000105418.2"; transcript_id "ENSMUST00000197337.2"; gene_type "lncRNA"; gene_name "Gm43650"; transcript_type "lncRNA"; transcript_name "Gm43650-201"; exon_number 1; exon_id "ENSMUSE00001356612.2"; level 2; transcript_support_level "1"; mgi_id "MGI:5663787"; tag "not_best_in_genome_evidence"; tag "basic"; tag "Ensembl_canonical"; tag "GENCODE_Primary"; havana_gene "OTTMUSG00000053858.1"; havana_transcript "OTTMUST00000134020.1";
chr14	ENSEMBL_gcm37	exon	53581308	53581379	0.737588221252722	-	.	gene_id "ENSMUSG00000105418.2"; transcript_id "ENSMUSG00000105418.2_tx_3"; exon_id "chr14_53581308_53581379_-"; exonnum "1"; txlen "763";
chr14	sragcm37_es	exon	53875743	53875877	0.0153884836966189	-	.	gene_id "sragcm37_gene_52114"; transcript_id "sragcm37_gene_52114_tx_3"; exon_id "chr14_53875743_53875877_-"; exonnum "3"; txlen "581";
chr14	sragcm37_mid	exon	53879121	53879268	0.0153884836966189	-	.	gene_id "sragcm37_gene_52114"; transcript_id "sragcm37_gene_52114_tx_3"; exon_id "chr14_53879121_53879268_-"; exonnum "2"; txlen "581";
chr14	sragcm37_es	exon	53883017	53883636	0.0068855776118951	-	.	gene_id "sragcm37_gene_52114"; transcript_id "sragcm37_gene_52114_tx_4"; exon_id "chr14_53883017_53883636_-"; exonnum "4"; txlen "1327";
chr14	sragcm37_es	exon	53883017	53883636	0.0068855776118951	-	.	gene_id "sragcm37_gene_52114"; transcript_id "sragcm37_gene_52114_tx_5"; exon_id "chr14_53883017_53883636_-"; exonnum "4"; txlen "1385";
chr14	sragcm37_mid	exon	53887256	53887553	0.0153884836966189	-	.	gene_id "sragcm37_gene_52114"; transcript_id "sragcm37_gene_52114_tx_3"; exon_id "chr14_53887256_53887553_-"; exonnum "1"; txlen "581";
chr14	sragcm37_mid	exon	53887256	53887553	0.0068855776118951	-	.	gene_id "sragcm37_gene_52114"; transcript_id "sragcm37_gene_52114_tx_5"; exon_id "chr14_53887256_53887553_-"; exonnum "3"; txlen "1385";
chr14	sragcm37_mid	exon	53887314	53887553	0.0068855776118951	-	.	gene_id "sragcm37_gene_52114"; transcript_id "sragcm37_gene_52114_tx_4"; exon_id "chr14_53887314_53887553_-"; exonnum "3"; txlen "1327";
chr14	sragcm37_es	exon	53889239	53889373	0.0291865579845991	-	.	gene_id "sragcm37_gene_52114"; transcript_id "sragcm37_gene_52114_tx_2"; exon_id "chr14_53889239_53889373_-"; exonnum "2"; txlen "540";
chr14	sragcm37_mid	exon	53891109	53891364	0.0068855776118951	-	.	gene_id "sragcm37_gene_52114"; transcript_id "sragcm37_gene_52114_tx_4"; exon_id "chr14_53891109_53891364_-"; exonnum "2"; txlen "1327";
chr14	sragcm37_mid	exon	53891109	53891364	0.0068855776118951	-	.	gene_id "sragcm37_gene_52114"; transcript_id "sragcm37_gene_52114_tx_5"; exon_id "chr14_53891109_53891364_-"; exonnum "2"; txlen "1385";
chr14	sragcm37_ss	exon	53891214	53891618	0.0291865579845991	-	.	gene_id "sragcm37_gene_52114"; transcript_id "sragcm37_gene_52114_tx_2"; exon_id "chr14_53891214_53891618_-"; exonnum "1"; txlen "540";
chr14	HAVANA	gene	53900798	53901237	0	-	.	gene_id "ENSMUSG00000105493.2"; gene_type "processed_pseudogene"; gene_name "Gm43551"; level 2; mgi_id "MGI:5663688"; havana_gene "OTTMUSG00000054034.1";
chr14	HAVANA	transcript	53900798	53901237	0	-	.	gene_id "ENSMUSG00000105493.2"; transcript_id "ENSMUST00000197221.2"; gene_type "processed_pseudogene"; gene_name "Gm43551"; transcript_type "processed_pseudogene"; transcript_name "Gm43551-201"; level 2; transcript_support_level "NA"; mgi_id "MGI:5663688"; ont "PGO:0000004"; tag "basic"; tag "Ensembl_canonical"; tag "GENCODE_Primary"; havana_gene "OTTMUSG00000054034.1"; havana_transcript "OTTMUST00000134308.1";
chr14	HAVANA	exon	53900798	53901237	0	-	.	gene_id "ENSMUSG00000105493.2"; transcript_id "ENSMUST00000197221.2"; gene_type "processed_pseudogene"; gene_name "Gm43551"; transcript_type "processed_pseudogene"; transcript_name "Gm43551-201"; exon_number 1; exon_id "ENSMUSE00001348421.2"; level 2; transcript_support_level "NA"; mgi_id "MGI:5663688"; ont "PGO:0000004"; tag "basic"; tag "Ensembl_canonical"; tag "GENCODE_Primary"; havana_gene "OTTMUSG00000054034.1"; havana_transcript "OTTMUST00000134308.1";
chr14	sragcm37_ss	exon	53916772	53916982	0.0068855776118951	-	.	gene_id "sragcm37_gene_52114"; transcript_id "sragcm37_gene_52114_tx_4"; exon_id "chr14_53916772_53916982_-"; exonnum "1"; txlen "1327";
chr14	sragcm37_ss	exon	53916772	53916982	0.0068855776118951	-	.	gene_id "sragcm37_gene_52114"; transcript_id "sragcm37_gene_52114_tx_5"; exon_id "chr14_53916772_53916982_-"; exonnum "1"; txlen "1385";
chr14	HAVANA	gene	53932030	53932332	0	-	.	gene_id "ENSMUSG00000104673.2"; gene_type "processed_pseudogene"; gene_name "Gm43550"; level 2; mgi_id "MGI:5663687"; havana_gene "OTTMUSG00000054035.1";
chr14	HAVANA	transcript	53932030	53932332	0	-	.	gene_id "ENSMUSG00000104673.2"; transcript_id "ENSMUST00000200597.2"; gene_type "processed_pseudogene"; gene_name "Gm43550"; transcript_type "processed_pseudogene"; transcript_name "Gm43550-201"; level 2; transcript_support_level "NA"; mgi_id "MGI:5663687"; ont "PGO:0000004"; tag "basic"; tag "Ensembl_canonical"; tag "GENCODE_Primary"; havana_gene "OTTMUSG00000054035.1"; havana_transcript "OTTMUST00000134309.1";
chr14	HAVANA	exon	53932030	53932332	0	-	.	gene_id "ENSMUSG00000104673.2"; transcript_id "ENSMUST00000200597.2"; gene_type "processed_pseudogene"; gene_name "Gm43550"; transcript_type "processed_pseudogene"; transcript_name "Gm43550-201"; exon_number 1; exon_id "ENSMUSE00001357189.2"; level 2; transcript_support_level "NA"; mgi_id "MGI:5663687"; ont "PGO:0000004"; tag "basic"; tag "Ensembl_canonical"; tag "GENCODE_Primary"; havana_gene "OTTMUSG00000054035.1"; havana_transcript "OTTMUST00000134309.1";
chr14	sragcm37_es	exon	53963453	53964161	2.77446822891979	-	.	gene_id "sragcm37_gene_44945"; transcript_id "sragcm37_gene_44945_tx_1"; exon_id "chr14_53963453_53964161_-"; exonnum "3"; txlen "958";
chr14	sragcm37_es	exon	53963453	53964161	0.388099165466531	-	.	gene_id "sragcm37_gene_44945"; transcript_id "sragcm37_gene_44945_tx_2"; exon_id "chr14_53963453_53964161_-"; exonnum "3"; txlen "959";
chr14	sragcm37_mid	exon	53968640	53968735	2.77446822891979	-	.	gene_id "sragcm37_gene_44945"; transcript_id "sragcm37_gene_44945_tx_1"; exon_id "chr14_53968640_53968735_-"; exonnum "2"; txlen "958";
chr14	sragcm37_mid	exon	53968640	53968735	0.388099165466531	-	.	gene_id "sragcm37_gene_44945"; transcript_id "sragcm37_gene_44945_tx_2"; exon_id "chr14_53968640_53968735_-"; exonnum "2"; txlen "959";
chr14	sragcm37_ss	exon	53970015	53970167	2.77446822891979	-	.	gene_id "sragcm37_gene_44945"; transcript_id "sragcm37_gene_44945_tx_1"; exon_id "chr14_53970015_53970167_-"; exonnum "1"; txlen "958";
chr14	sragcm37_ss	exon	53973728	53973881	0.388099165466531	-	.	gene_id "sragcm37_gene_44945"; transcript_id "sragcm37_gene_44945_tx_2"; exon_id "chr14_53973728_53973881_-"; exonnum "1"; txlen "959";
chr14	sragcm37_es	exon	54116770	54117513	0.395203312030666	-	.	gene_id "sragcm37_gene_36112"; transcript_id "sragcm37_gene_36112_tx_1"; exon_id "chr14_54116770_54117513_-"; exonnum "3"; txlen "911";
```
