## Supplementary material for "Significantly Improved Mouse and Rat Genome Annotation Using Sequence Read Archive RNA-seq Data": mouse_SRA_GENCODE_M37.gtf: mouse_SRA_GENCODE_M37.gtf (part 478 of 1572)

```
chr14	sragcm37_es	exon	54116770	54117513	0.0811980969925977	-	.	gene_id "sragcm37_gene_36112"; transcript_id "sragcm37_gene_36112_tx_2"; exon_id "chr14_54116770_54117513_-"; exonnum "2"; txlen "868";
chr14	sragcm37_mid	exon	54118128	54118170	0.395203312030666	-	.	gene_id "sragcm37_gene_36112"; transcript_id "sragcm37_gene_36112_tx_1"; exon_id "chr14_54118128_54118170_-"; exonnum "2"; txlen "911";
chr14	sragcm37_ss	exon	54119659	54119782	0.395203312030666	-	.	gene_id "sragcm37_gene_36112"; transcript_id "sragcm37_gene_36112_tx_1"; exon_id "chr14_54119659_54119782_-"; exonnum "1"; txlen "911";
chr14	sragcm37_ss	exon	54119659	54119782	0.0811980969925977	-	.	gene_id "sragcm37_gene_36112"; transcript_id "sragcm37_gene_36112_tx_2"; exon_id "chr14_54119659_54119782_-"; exonnum "1"; txlen "868";
chr14	HAVANA	exon	54130987	54131336	0	-	.	gene_id "ENSMUSG00000105963.3"; transcript_id "ENSMUST00000241963.1"; gene_type "lncRNA"; gene_name "Gm43647"; transcript_type "lncRNA"; transcript_name "Gm43647-202"; exon_number 3; exon_id "ENSMUSE00001477724.1"; level 2; mgi_id "MGI:5663784"; tag "TAGENE"; havana_gene "OTTMUSG00000054089.1";
chr14	HAVANA	exon	54130987	54131336	0	-	.	gene_id "ENSMUSG00000105963.3"; transcript_id "ENSMUST00000242360.1"; gene_type "lncRNA"; gene_name "Gm43647"; transcript_type "lncRNA"; transcript_name "Gm43647-203"; exon_number 2; exon_id "ENSMUSE00001477724.1"; level 2; mgi_id "MGI:5663784"; tag "TAGENE"; havana_gene "OTTMUSG00000054089.1";
chr14	HAVANA	exon	54130987	54131336	0	-	.	gene_id "ENSMUSG00000105963.3"; transcript_id "ENSMUST00000243445.1"; gene_type "lncRNA"; gene_name "Gm43647"; transcript_type "lncRNA"; transcript_name "Gm43647-204"; exon_number 4; exon_id "ENSMUSE00001477724.1"; level 2; mgi_id "MGI:5663784"; tag "basic"; tag "Ensembl_canonical"; tag "GENCODE_Primary"; tag "TAGENE"; havana_gene "OTTMUSG00000054089.1";
chr14	HAVANA	transcript	54130987	54199062	0	-	.	gene_id "ENSMUSG00000105963.3"; transcript_id "ENSMUST00000241963.1"; gene_type "lncRNA"; gene_name "Gm43647"; transcript_type "lncRNA"; transcript_name "Gm43647-202"; level 2; mgi_id "MGI:5663784"; tag "TAGENE"; havana_gene "OTTMUSG00000054089.1";
chr14	HAVANA	transcript	54130987	54199077	0	-	.	gene_id "ENSMUSG00000105963.3"; transcript_id "ENSMUST00000242360.1"; gene_type "lncRNA"; gene_name "Gm43647"; transcript_type "lncRNA"; transcript_name "Gm43647-203"; level 2; mgi_id "MGI:5663784"; tag "TAGENE"; havana_gene "OTTMUSG00000054089.1";
chr14	HAVANA	gene	54130987	54199088	0	-	.	gene_id "ENSMUSG00000105963.3"; gene_type "lncRNA"; gene_name "Gm43647"; level 2; mgi_id "MGI:5663784"; havana_gene "OTTMUSG00000054089.1";
chr14	HAVANA	transcript	54130987	54199088	0	-	.	gene_id "ENSMUSG00000105963.3"; transcript_id "ENSMUST00000243445.1"; gene_type "lncRNA"; gene_name "Gm43647"; transcript_type "lncRNA"; transcript_name "Gm43647-204"; level 2; mgi_id "MGI:5663784"; tag "basic"; tag "Ensembl_canonical"; tag "GENCODE_Primary"; tag "TAGENE"; havana_gene "OTTMUSG00000054089.1";
chr14	HAVANA	exon	54130990	54131336	0	-	.	gene_id "ENSMUSG00000105963.3"; transcript_id "ENSMUST00000245141.1"; gene_type "lncRNA"; gene_name "Gm43647"; transcript_type "lncRNA"; transcript_name "Gm43647-208"; exon_number 5; exon_id "ENSMUSE00001485243.1"; level 2; mgi_id "MGI:5663784"; tag "TAGENE"; havana_gene "OTTMUSG00000054089.1";
chr14	ENSEMBL_gcm37	exon	54130990	54131336	0.998179066460058	-	.	gene_id "ENSMUSG00000105963.3"; transcript_id "ENSMUSG00000105963.3_tx_1"; exon_id "chr14_54130990_54131336_-"; exonnum "2"; txlen "846";
chr14	ENSEMBL_gcm37	exon	54130990	54131336	0.0779097260127209	-	.	gene_id "ENSMUSG00000105963.3"; transcript_id "ENSMUSG00000105963.3_tx_17"; exon_id "chr14_54130990_54131336_-"; exonnum "3"; txlen "1177";
chr14	ENSEMBL_gcm37	exon	54130990	54131336	0.0160443975949461	-	.	gene_id "ENSMUSG00000105963.3"; transcript_id "ENSMUSG00000105963.3_tx_23"; exon_id "chr14_54130990_54131336_-"; exonnum "6"; txlen "993";
chr14	ENSEMBL_gcm37	exon	54130990	54131336	0.40119036007035	-	.	gene_id "ENSMUSG00000105963.3"; transcript_id "ENSMUSG00000105963.3_tx_6"; exon_id "chr14_54130990_54131336_-"; exonnum "3"; txlen "695";
chr14	ENSEMBL_gcm37	exon	54130990	54131336	0.138299484588638	-	.	gene_id "ENSMUSG00000105963.3"; transcript_id "ENSMUSG00000105963.3_tx_9"; exon_id "chr14_54130990_54131336_-"; exonnum "4"; txlen "879";
chr14	HAVANA	transcript	54130990	54199074	0	-	.	gene_id "ENSMUSG00000105963.3"; transcript_id "ENSMUST00000245141.1"; gene_type "lncRNA"; gene_name "Gm43647"; transcript_type "lncRNA"; transcript_name "Gm43647-208"; level 2; mgi_id "MGI:5663784"; tag "TAGENE"; havana_gene "OTTMUSG00000054089.1";
chr14	sragcm37_ss	exon	54135152	54135650	0.998179066460058	-	.	gene_id "ENSMUSG00000105963.3"; transcript_id "ENSMUSG00000105963.3_tx_1"; exon_id "chr14_54135152_54135650_-"; exonnum "1"; txlen "846";
chr14	HAVANA	exon	54138523	54139332	0	-	.	gene_id "ENSMUSG00000105963.3"; transcript_id "ENSMUST00000243703.1"; gene_type "lncRNA"; gene_name "Gm43647"; transcript_type "lncRNA"; transcript_name "Gm43647-205"; exon_number 5; exon_id "ENSMUSE00001481871.1"; level 2; mgi_id "MGI:5663784"; tag "basic"; tag "TAGENE"; havana_gene "OTTMUSG00000054089.1";
chr14	HAVANA	transcript	54138523	54199074	0	-	.	gene_id "ENSMUSG00000105963.3"; transcript_id "ENSMUST00000243703.1"; gene_type "lncRNA"; gene_name "Gm43647"; transcript_type "lncRNA"; transcript_name "Gm43647-205"; level 2; mgi_id "MGI:5663784"; tag "basic"; tag "TAGENE"; havana_gene "OTTMUSG00000054089.1";
chr14	HAVANA	exon	54139149	54139332	0	-	.	gene_id "ENSMUSG00000105963.3"; transcript_id "ENSMUST00000243445.1"; gene_type "lncRNA"; gene_name "Gm43647"; transcript_type "lncRNA"; transcript_name "Gm43647-204"; exon_number 3; exon_id "ENSMUSE00001481253.1"; level 2; mgi_id "MGI:5663784"; tag "basic"; tag "Ensembl_canonical"; tag "GENCODE_Primary"; tag "TAGENE"; havana_gene "OTTMUSG00000054089.1";
chr14	HAVANA	exon	54139149	54139332	0	-	.	gene_id "ENSMUSG00000105963.3"; transcript_id "ENSMUST00000245141.1"; gene_type "lncRNA"; gene_name "Gm43647"; transcript_type "lncRNA"; transcript_name "Gm43647-208"; exon_number 4; exon_id "ENSMUSE00001481253.1"; level 2; mgi_id "MGI:5663784"; tag "TAGENE"; havana_gene "OTTMUSG00000054089.1";
chr14	ENSEMBL_gcm37	exon	54139149	54139332	0.0160443975949461	-	.	gene_id "ENSMUSG00000105963.3"; transcript_id "ENSMUSG00000105963.3_tx_23"; exon_id "chr14_54139149_54139332_-"; exonnum "5"; txlen "993";
chr14	ENSEMBL_gcm37	exon	54139149	54139332	0.138299484588638	-	.	gene_id "ENSMUSG00000105963.3"; transcript_id "ENSMUSG00000105963.3_tx_9"; exon_id "chr14_54139149_54139332_-"; exonnum "3"; txlen "879";
chr14	sragcm37_mid	exon	54140005	54140696	0.0570574418126564	-	.	gene_id "ENSMUSG00000105963.3"; transcript_id "ENSMUSG00000105963.3_tx_19"; exon_id "chr14_54140005_54140696_-"; exonnum "4"; txlen "961";
chr14	HAVANA	exon	54149207	54149294	0	-	.	gene_id "ENSMUSG00000105963.3"; transcript_id "ENSMUST00000241963.1"; gene_type "lncRNA"; gene_name "Gm43647"; transcript_type "lncRNA"; transcript_name "Gm43647-202"; exon_number 2; exon_id "ENSMUSE00001477722.1"; level 2; mgi_id "MGI:5663784"; tag "TAGENE"; havana_gene "OTTMUSG00000054089.1";
chr14	HAVANA	exon	54149207	54149294	0	-	.	gene_id "ENSMUSG00000105963.3"; transcript_id "ENSMUST00000243445.1"; gene_type "lncRNA"; gene_name "Gm43647"; transcript_type "lncRNA"; transcript_name "Gm43647-204"; exon_number 2; exon_id "ENSMUSE00001477722.1"; level 2; mgi_id "MGI:5663784"; tag "basic"; tag "Ensembl_canonical"; tag "GENCODE_Primary"; tag "TAGENE"; havana_gene "OTTMUSG00000054089.1";
chr14	HAVANA	exon	54149207	54149294	0	-	.	gene_id "ENSMUSG00000105963.3"; transcript_id "ENSMUST00000245141.1"; gene_type "lncRNA"; gene_name "Gm43647"; transcript_type "lncRNA"; transcript_name "Gm43647-208"; exon_number 3; exon_id "ENSMUSE00001477722.1"; level 2; mgi_id "MGI:5663784"; tag "TAGENE"; havana_gene "OTTMUSG00000054089.1";
chr14	HAVANA	exon	54149207	54149294	0	-	.	gene_id "ENSMUSG00000105963.3"; transcript_id "ENSMUST00000243703.1"; gene_type "lncRNA"; gene_name "Gm43647"; transcript_type "lncRNA"; transcript_name "Gm43647-205"; exon_number 4; exon_id "ENSMUSE00001477722.1"; level 2; mgi_id "MGI:5663784"; tag "basic"; tag "TAGENE"; havana_gene "OTTMUSG00000054089.1";
chr14	ENSEMBL_gcm37	exon	54149207	54149294	0.0779097260127209	-	.	gene_id "ENSMUSG00000105963.3"; transcript_id "ENSMUSG00000105963.3_tx_17"; exon_id "chr14_54149207_54149294_-"; exonnum "2"; txlen "1177";
chr14	ENSEMBL_gcm37	exon	54149207	54149294	0.0570574418126564	-	.	gene_id "ENSMUSG00000105963.3"; transcript_id "ENSMUSG00000105963.3_tx_19"; exon_id "chr14_54149207_54149294_-"; exonnum "3"; txlen "961";
chr14	ENSEMBL_gcm37	exon	54149207	54149294	0.0160443975949461	-	.	gene_id "ENSMUSG00000105963.3"; transcript_id "ENSMUSG00000105963.3_tx_23"; exon_id "chr14_54149207_54149294_-"; exonnum "4"; txlen "993";
chr14	ENSEMBL_gcm37	exon	54149207	54149294	0.40119036007035	-	.	gene_id "ENSMUSG00000105963.3"; transcript_id "ENSMUSG00000105963.3_tx_6"; exon_id "chr14_54149207_54149294_-"; exonnum "2"; txlen "695";
chr14	ENSEMBL_gcm37	exon	54149207	54149294	0.138299484588638	-	.	gene_id "ENSMUSG00000105963.3"; transcript_id "ENSMUSG00000105963.3_tx_9"; exon_id "chr14_54149207_54149294_-"; exonnum "2"; txlen "879";
chr14	sragcm37_es	exon	54155069	54155208	0.111253395050513	-	.	gene_id "ENSMUSG00000105963.3"; transcript_id "ENSMUSG00000105963.3_tx_13"; exon_id "chr14_54155069_54155208_-"; exonnum "4"; txlen "515";
chr14	HAVANA	exon	54155740	54155847	0	-	.	gene_id "ENSMUSG00000105963.3"; transcript_id "ENSMUST00000243703.1"; gene_type "lncRNA"; gene_name "Gm43647"; transcript_type "lncRNA"; transcript_name "Gm43647-205"; exon_number 3; exon_id "ENSMUSE00001481870.1"; level 2; mgi_id "MGI:5663784"; tag "basic"; tag "TAGENE"; havana_gene "OTTMUSG00000054089.1";
chr14	ENSEMBL_gcm37	exon	54155740	54155847	0.111253395050513	-	.	gene_id "ENSMUSG00000105963.3"; transcript_id "ENSMUSG00000105963.3_tx_13"; exon_id "chr14_54155740_54155847_-"; exonnum "3"; txlen "515";
chr14	ENSEMBL_gcm37	exon	54155740	54155847	0.0570574418126564	-	.	gene_id "ENSMUSG00000105963.3"; transcript_id "ENSMUSG00000105963.3_tx_19"; exon_id "chr14_54155740_54155847_-"; exonnum "2"; txlen "961";
chr14	ENSEMBL_gcm37	exon	54155740	54155847	0.0160443975949461	-	.	gene_id "ENSMUSG00000105963.3"; transcript_id "ENSMUSG00000105963.3_tx_23"; exon_id "chr14_54155740_54155847_-"; exonnum "3"; txlen "993";
chr14	HAVANA	exon	54155784	54155847	0	-	.	gene_id "ENSMUSG00000105963.3"; transcript_id "ENSMUST00000198142.2"; gene_type "lncRNA"; gene_name "Gm43647"; transcript_type "lncRNA"; transcript_name "Gm43647-201"; exon_number 4; exon_id "ENSMUSE00001353316.2"; level 2; transcript_support_level "5"; mgi_id "MGI:5663784"; havana_gene "OTTMUSG00000054089.1"; havana_transcript "OTTMUST00000134401.1";
chr14	HAVANA	transcript	54155784	54198972	0	-	.	gene_id "ENSMUSG00000105963.3"; transcript_id "ENSMUST00000198142.2"; gene_type "lncRNA"; gene_name "Gm43647"; transcript_type "lncRNA"; transcript_name "Gm43647-201"; level 2; transcript_support_level "5"; mgi_id "MGI:5663784"; havana_gene "OTTMUSG00000054089.1"; havana_transcript "OTTMUST00000134401.1";
chr14	HAVANA	exon	54164118	54165156	0	-	.	gene_id "ENSMUSG00000105963.3"; transcript_id "ENSMUST00000244883.1"; gene_type "lncRNA"; gene_name "Gm43647"; transcript_type "lncRNA"; transcript_name "Gm43647-207"; exon_number 5; exon_id "ENSMUSE00001484659.1"; level 2; mgi_id "MGI:5663784"; tag "basic"; tag "TAGENE"; havana_gene "OTTMUSG00000054089.1";
chr14	HAVANA	transcript	54164118	54199042	0	-	.	gene_id "ENSMUSG00000105963.3"; transcript_id "ENSMUST00000244883.1"; gene_type "lncRNA"; gene_name "Gm43647"; transcript_type "lncRNA"; transcript_name "Gm43647-207"; level 2; mgi_id "MGI:5663784"; tag "basic"; tag "TAGENE"; havana_gene "OTTMUSG00000054089.1";
chr14	HAVANA	exon	54183437	54183509	0	-	.	gene_id "ENSMUSG00000105963.3"; transcript_id "ENSMUST00000244883.1"; gene_type "lncRNA"; gene_name "Gm43647"; transcript_type "lncRNA"; transcript_name "Gm43647-207"; exon_number 4; exon_id "ENSMUSE00001484658.1"; level 2; mgi_id "MGI:5663784"; tag "basic"; tag "TAGENE"; havana_gene "OTTMUSG00000054089.1";
chr14	ENSEMBL_gcm37	exon	54183437	54183509	0.0570574418126564	-	.	gene_id "ENSMUSG00000105963.3"; transcript_id "ENSMUSG00000105963.3_tx_19"; exon_id "chr14_54183437_54183509_-"; exonnum "1"; txlen "961";
chr14	HAVANA	exon	54183926	54184170	0	-	.	gene_id "ENSMUSG00000105963.3"; transcript_id "ENSMUST00000198142.2"; gene_type "lncRNA"; gene_name "Gm43647"; transcript_type "lncRNA"; transcript_name "Gm43647-201"; exon_number 3; exon_id "ENSMUSE00001356821.2"; level 2; transcript_support_level "5"; mgi_id "MGI:5663784"; havana_gene "OTTMUSG00000054089.1"; havana_transcript "OTTMUST00000134401.1";
chr14	HAVANA	exon	54183926	54184193	0	-	.	gene_id "ENSMUSG00000105963.3"; transcript_id "ENSMUST00000243703.1"; gene_type "lncRNA"; gene_name "Gm43647"; transcript_type "lncRNA"; transcript_name "Gm43647-205"; exon_number 2; exon_id "ENSMUSE00001481872.1"; level 2; mgi_id "MGI:5663784"; tag "basic"; tag "TAGENE"; havana_gene "OTTMUSG00000054089.1";
chr14	HAVANA	exon	54183926	54184193	0	-	.	gene_id "ENSMUSG00000105963.3"; transcript_id "ENSMUST00000244883.1"; gene_type "lncRNA"; gene_name "Gm43647"; transcript_type "lncRNA"; transcript_name "Gm43647-207"; exon_number 3; exon_id "ENSMUSE00001481872.1"; level 2; mgi_id "MGI:5663784"; tag "basic"; tag "TAGENE"; havana_gene "OTTMUSG00000054089.1";
chr14	HAVANA	exon	54192593	54192664	0	-	.	gene_id "ENSMUSG00000105963.3"; transcript_id "ENSMUST00000245141.1"; gene_type "lncRNA"; gene_name "Gm43647"; transcript_type "lncRNA"; transcript_name "Gm43647-208"; exon_number 2; exon_id "ENSMUSE00001355821.2"; level 2; mgi_id "MGI:5663784"; tag "TAGENE"; havana_gene "OTTMUSG00000054089.1";
chr14	HAVANA	exon	54192593	54192664	0	-	.	gene_id "ENSMUSG00000105963.3"; transcript_id "ENSMUST00000198142.2"; gene_type "lncRNA"; gene_name "Gm43647"; transcript_type "lncRNA"; transcript_name "Gm43647-201"; exon_number 2; exon_id "ENSMUSE00001355821.2"; level 2; transcript_support_level "5"; mgi_id "MGI:5663784"; havana_gene "OTTMUSG00000054089.1"; havana_transcript "OTTMUST00000134401.1";
chr14	HAVANA	exon	54192593	54192664	0	-	.	gene_id "ENSMUSG00000105963.3"; transcript_id "ENSMUST00000244883.1"; gene_type "lncRNA"; gene_name "Gm43647"; transcript_type "lncRNA"; transcript_name "Gm43647-207"; exon_number 2; exon_id "ENSMUSE00001355821.2"; level 2; mgi_id "MGI:5663784"; tag "basic"; tag "TAGENE"; havana_gene "OTTMUSG00000054089.1";
chr14	ENSEMBL_gcm37	exon	54192593	54192664	0.111253395050513	-	.	gene_id "ENSMUSG00000105963.3"; transcript_id "ENSMUSG00000105963.3_tx_13"; exon_id "chr14_54192593_54192664_-"; exonnum "2"; txlen "515";
chr14	ENSEMBL_gcm37	exon	54192593	54192664	0.0160443975949461	-	.	gene_id "ENSMUSG00000105963.3"; transcript_id "ENSMUSG00000105963.3_tx_23"; exon_id "chr14_54192593_54192664_-"; exonnum "2"; txlen "993";
chr14	sragcm37_ss	exon	54195626	54195819	0.0160443975949461	-	.	gene_id "ENSMUSG00000105963.3"; transcript_id "ENSMUSG00000105963.3_tx_23"; exon_id "chr14_54195626_54195819_-"; exonnum "1"; txlen "993";
chr14	HAVANA	transcript	54197960	54199088	0	-	.	gene_id "ENSMUSG00000105963.3"; transcript_id "ENSMUST00000244205.1"; gene_type "lncRNA"; gene_name "Gm43647"; transcript_type "lncRNA"; transcript_name "Gm43647-206"; level 2; mgi_id "MGI:5663784"; tag "TAGENE"; havana_gene "OTTMUSG00000054089.1";
chr14	HAVANA	exon	54197960	54199088	0	-	.	gene_id "ENSMUSG00000105963.3"; transcript_id "ENSMUST00000244205.1"; gene_type "lncRNA"; gene_name "Gm43647"; transcript_type "lncRNA"; transcript_name "Gm43647-206"; exon_number 1; exon_id "ENSMUSE00001483082.1"; level 2; mgi_id "MGI:5663784"; tag "TAGENE"; havana_gene "OTTMUSG00000054089.1";
chr14	sragcm37_es	exon	54198226	54198640	0.131818954789538	-	.	gene_id "ENSMUSG00000105963.3"; transcript_id "ENSMUSG00000105963.3_tx_12"; exon_id "chr14_54198226_54198640_-"; exonnum "2"; txlen "610";
chr14	HAVANA	exon	54198868	54198972	0	-	.	gene_id "ENSMUSG00000105963.3"; transcript_id "ENSMUST00000198142.2"; gene_type "lncRNA"; gene_name "Gm43647"; transcript_type "lncRNA"; transcript_name "Gm43647-201"; exon_number 1; exon_id "ENSMUSE00001351849.2"; level 2; transcript_support_level "5"; mgi_id "MGI:5663784"; havana_gene "OTTMUSG00000054089.1"; havana_transcript "OTTMUST00000134401.1";
chr14	HAVANA	exon	54198868	54199042	0	-	.	gene_id "ENSMUSG00000105963.3"; transcript_id "ENSMUST00000244883.1"; gene_type "lncRNA"; gene_name "Gm43647"; transcript_type "lncRNA"; transcript_name "Gm43647-207"; exon_number 1; exon_id "ENSMUSE00001484660.1"; level 2; mgi_id "MGI:5663784"; tag "basic"; tag "TAGENE"; havana_gene "OTTMUSG00000054089.1";
chr14	HAVANA	exon	54198868	54199062	0	-	.	gene_id "ENSMUSG00000105963.3"; transcript_id "ENSMUST00000241963.1"; gene_type "lncRNA"; gene_name "Gm43647"; transcript_type "lncRNA"; transcript_name "Gm43647-202"; exon_number 1; exon_id "ENSMUSE00001477723.1"; level 2; mgi_id "MGI:5663784"; tag "TAGENE"; havana_gene "OTTMUSG00000054089.1";
chr14	ENSEMBL_gcm37	exon	54198868	54199062	0.131818954789538	-	.	gene_id "ENSMUSG00000105963.3"; transcript_id "ENSMUSG00000105963.3_tx_12"; exon_id "chr14_54198868_54199062_-"; exonnum "1"; txlen "610";
chr14	ENSEMBL_gcm37	exon	54198868	54199062	0.111253395050513	-	.	gene_id "ENSMUSG00000105963.3"; transcript_id "ENSMUSG00000105963.3_tx_13"; exon_id "chr14_54198868_54199062_-"; exonnum "1"; txlen "515";
chr14	HAVANA	exon	54198868	54199074	0	-	.	gene_id "ENSMUSG00000105963.3"; transcript_id "ENSMUST00000245141.1"; gene_type "lncRNA"; gene_name "Gm43647"; transcript_type "lncRNA"; transcript_name "Gm43647-208"; exon_number 1; exon_id "ENSMUSE00001481869.1"; level 2; mgi_id "MGI:5663784"; tag "TAGENE"; havana_gene "OTTMUSG00000054089.1";
chr14	HAVANA	exon	54198868	54199074	0	-	.	gene_id "ENSMUSG00000105963.3"; transcript_id "ENSMUST00000243703.1"; gene_type "lncRNA"; gene_name "Gm43647"; transcript_type "lncRNA"; transcript_name "Gm43647-205"; exon_number 1; exon_id "ENSMUSE00001481869.1"; level 2; mgi_id "MGI:5663784"; tag "basic"; tag "TAGENE"; havana_gene "OTTMUSG00000054089.1";
chr14	HAVANA	exon	54198868	54199077	0	-	.	gene_id "ENSMUSG00000105963.3"; transcript_id "ENSMUST00000242360.1"; gene_type "lncRNA"; gene_name "Gm43647"; transcript_type "lncRNA"; transcript_name "Gm43647-203"; exon_number 1; exon_id "ENSMUSE00001478640.1"; level 2; mgi_id "MGI:5663784"; tag "TAGENE"; havana_gene "OTTMUSG00000054089.1";
chr14	HAVANA	exon	54198868	54199088	0	-	.	gene_id "ENSMUSG00000105963.3"; transcript_id "ENSMUST00000243445.1"; gene_type "lncRNA"; gene_name "Gm43647"; transcript_type "lncRNA"; transcript_name "Gm43647-204"; exon_number 1; exon_id "ENSMUSE00001593723.1"; level 2; mgi_id "MGI:5663784"; tag "basic"; tag "Ensembl_canonical"; tag "GENCODE_Primary"; tag "TAGENE"; havana_gene "OTTMUSG00000054089.1";
chr14	sragcm37_es	exon	54223550	54223726	0.0442013969053753	-	.	gene_id "ENSMUSG00000105963.3"; transcript_id "ENSMUSG00000105963.3_tx_21"; exon_id "chr14_54223550_54223726_-"; exonnum "3"; txlen "1099";
chr14	sragcm37_mid	exon	54226389	54226568	0.0442013969053753	-	.	gene_id "ENSMUSG00000105963.3"; transcript_id "ENSMUSG00000105963.3_tx_21"; exon_id "chr14_54226389_54226568_-"; exonnum "2"; txlen "1099";
chr14	sragcm37_es	exon	54228735	54229189	0.0734371458967332	-	.	gene_id "ENSMUSG00000105963.3"; transcript_id "ENSMUSG00000105963.3_tx_18"; exon_id "chr14_54228735_54229189_-"; exonnum "3"; txlen "575";
chr14	sragcm37_ss	exon	54232775	54233034	0.40119036007035	-	.	gene_id "ENSMUSG00000105963.3"; transcript_id "ENSMUSG00000105963.3_tx_6"; exon_id "chr14_54232775_54233034_-"; exonnum "1"; txlen "695";
chr14	sragcm37_ss	exon	54232775	54233034	0.138299484588638	-	.	gene_id "ENSMUSG00000105963.3"; transcript_id "ENSMUSG00000105963.3_tx_9"; exon_id "chr14_54232775_54233034_-"; exonnum "1"; txlen "879";
chr14	sragcm37_mid	exon	54237444	54237488	0.0866772650407822	-	.	gene_id "ENSMUSG00000105963.3"; transcript_id "ENSMUSG00000105963.3_tx_16"; exon_id "chr14_54237444_54237488_-"; exonnum "2"; txlen "787";
chr14	sragcm37_mid	exon	54237444	54237488	0.0734371458967332	-	.	gene_id "ENSMUSG00000105963.3"; transcript_id "ENSMUSG00000105963.3_tx_18"; exon_id "chr14_54237444_54237488_-"; exonnum "2"; txlen "575";
chr14	sragcm37_ss	exon	54238614	54238688	0.0734371458967332	-	.	gene_id "ENSMUSG00000105963.3"; transcript_id "ENSMUSG00000105963.3_tx_18"; exon_id "chr14_54238614_54238688_-"; exonnum "1"; txlen "575";
chr14	sragcm37_mid	exon	54239644	54240385	0.0866772650407822	-	.	gene_id "ENSMUSG00000105963.3"; transcript_id "ENSMUSG00000105963.3_tx_16"; exon_id "chr14_54239644_54240385_-"; exonnum "1"; txlen "787";
chr14	sragcm37_mid	exon	54239644	54240385	0.0779097260127209	-	.	gene_id "ENSMUSG00000105963.3"; transcript_id "ENSMUSG00000105963.3_tx_17"; exon_id "chr14_54239644_54240385_-"; exonnum "1"; txlen "1177";
chr14	sragcm37_mid	exon	54239644	54240385	0.0442013969053753	-	.	gene_id "ENSMUSG00000105963.3"; transcript_id "ENSMUSG00000105963.3_tx_21"; exon_id "chr14_54239644_54240385_-"; exonnum "1"; txlen "1099";
chr14	sragcm37_es	exon	54281124	54281276	0.0233571725155497	-	.	gene_id "sragcm37_gene_36113_4"; transcript_id "sragcm37_gene_36113_4_tx_2"; exon_id "chr14_54281124_54281276_-"; exonnum "3"; txlen "749";
chr14	sragcm37_es	exon	54281124	54281276	0.00746863551693704	-	.	gene_id "sragcm37_gene_36113_4"; transcript_id "sragcm37_gene_36113_4_tx_3"; exon_id "chr14_54281124_54281276_-"; exonnum "3"; txlen "922";
chr14	sragcm37_mid	exon	54285017	54285544	0.0233571725155497	-	.	gene_id "sragcm37_gene_36113_4"; transcript_id "sragcm37_gene_36113_4_tx_2"; exon_id "chr14_54285017_54285544_-"; exonnum "2"; txlen "749";
chr14	sragcm37_mid	exon	54285017	54285544	0.00746863551693704	-	.	gene_id "sragcm37_gene_36113_4"; transcript_id "sragcm37_gene_36113_4_tx_3"; exon_id "chr14_54285017_54285544_-"; exonnum "2"; txlen "922";
chr14	sragcm37_mid	exon	54290331	54290398	0.0233571725155497	-	.	gene_id "sragcm37_gene_36113_4"; transcript_id "sragcm37_gene_36113_4_tx_2"; exon_id "chr14_54290331_54290398_-"; exonnum "1"; txlen "749";
chr14	sragcm37_ss	exon	54292334	54292574	0.00746863551693704	-	.	gene_id "sragcm37_gene_36113_4"; transcript_id "sragcm37_gene_36113_4_tx_3"; exon_id "chr14_54292334_54292574_-"; exonnum "1"; txlen "922";
chr14	HAVANA	exon	54305036	54305238	0	-	.	gene_id "ENSMUSG00000104658.5"; transcript_id "ENSMUST00000198124.5"; gene_type "lncRNA"; gene_name "Gm30275"; transcript_type "lncRNA"; transcript_name "Gm30275-202"; exon_number 3; exon_id "ENSMUSE00001349716.2"; level 2; transcript_support_level "3"; mgi_id "MGI:5589434"; tag "basic"; tag "Ensembl_canonical"; tag "GENCODE_Primary"; havana_gene "OTTMUSG00000054131.1"; havana_transcript "OTTMUST00000134480.1";
chr14	ENSEMBL_gcm37	exon	54305036	54305238	0.265853509535695	-	.	gene_id "ENSMUSG00000104658.5"; transcript_id "ENSMUSG00000104658.5_tx_5"; exon_id "chr14_54305036_54305238_-"; exonnum "5"; txlen "596";
chr14	HAVANA	transcript	54305036	54362799	0	-	.	gene_id "ENSMUSG00000104658.5"; transcript_id "ENSMUST00000198124.5"; gene_type "lncRNA"; gene_name "Gm30275"; transcript_type "lncRNA"; transcript_name "Gm30275-202"; level 2; transcript_support_level "3"; mgi_id "MGI:5589434"; tag "basic"; tag "Ensembl_canonical"; tag "GENCODE_Primary"; havana_gene "OTTMUSG00000054131.1"; havana_transcript "OTTMUST00000134480.1";
chr14	HAVANA	gene	54305036	54362852	0	-	.	gene_id "ENSMUSG00000104658.5"; gene_type "lncRNA"; gene_name "Gm30275"; level 2; mgi_id "MGI:5589434"; havana_gene "OTTMUSG00000054131.1";
chr14	sragcm37_es	exon	54312945	54313349	0.112910756945662	-	.	gene_id "ENSMUSG00000104658.5"; transcript_id "ENSMUSG00000104658.5_tx_8"; exon_id "chr14_54312945_54313349_-"; exonnum "2"; txlen "555";
chr14	sragcm37_mid	exon	54314357	54314506	0.112910756945662	-	.	gene_id "ENSMUSG00000104658.5"; transcript_id "ENSMUSG00000104658.5_tx_8"; exon_id "chr14_54314357_54314506_-"; exonnum "1"; txlen "555";
chr14	sragcm37_mid	exon	54314918	54315125	0.0528627634791054	-	.	gene_id "sragcm37_gene_36113_4"; transcript_id "sragcm37_gene_36113_4_tx_1"; exon_id "chr14_54314918_54315125_-"; exonnum "3"; txlen "637";
chr14	sragcm37_mid	exon	54316579	54316858	0.0528627634791054	-	.	gene_id "sragcm37_gene_36113_4"; transcript_id "sragcm37_gene_36113_4_tx_1"; exon_id "chr14_54316579_54316858_-"; exonnum "2"; txlen "637";
chr14	sragcm37_ss	exon	54317061	54317209	0.0528627634791054	-	.	gene_id "sragcm37_gene_36113_4"; transcript_id "sragcm37_gene_36113_4_tx_1"; exon_id "chr14_54317061_54317209_-"; exonnum "1"; txlen "637";
chr14	sragcm37_es	exon	54320638	54320873	0.0513230713389373	-	.	gene_id "ENSMUSG00000104658.5"; transcript_id "ENSMUSG00000104658.5_tx_11"; exon_id "chr14_54320638_54320873_-"; exonnum "5"; txlen "629";
chr14	sragcm37_mid	exon	54327467	54327556	0.0513230713389373	-	.	gene_id "ENSMUSG00000104658.5"; transcript_id "ENSMUSG00000104658.5_tx_11"; exon_id "chr14_54327467_54327556_-"; exonnum "4"; txlen "629";
chr14	sragcm37_mid	exon	54327467	54327556	0.265853509535695	-	.	gene_id "ENSMUSG00000104658.5"; transcript_id "ENSMUSG00000104658.5_tx_5"; exon_id "chr14_54327467_54327556_-"; exonnum "4"; txlen "596";
chr14	sragcm37_mid	exon	54327958	54328069	0.0513230713389373	-	.	gene_id "ENSMUSG00000104658.5"; transcript_id "ENSMUSG00000104658.5_tx_11"; exon_id "chr14_54327958_54328069_-"; exonnum "3"; txlen "629";
chr14	sragcm37_mid	exon	54327958	54328069	0.265853509535695	-	.	gene_id "ENSMUSG00000104658.5"; transcript_id "ENSMUSG00000104658.5_tx_5"; exon_id "chr14_54327958_54328069_-"; exonnum "3"; txlen "596";
chr14	sragcm37_mid	exon	54331603	54331702	0.0513230713389373	-	.	gene_id "ENSMUSG00000104658.5"; transcript_id "ENSMUSG00000104658.5_tx_11"; exon_id "chr14_54331603_54331702_-"; exonnum "2"; txlen "629";
chr14	sragcm37_mid	exon	54331603	54331702	0.265853509535695	-	.	gene_id "ENSMUSG00000104658.5"; transcript_id "ENSMUSG00000104658.5_tx_5"; exon_id "chr14_54331603_54331702_-"; exonnum "2"; txlen "596";
chr14	sragcm37_ss	exon	54336235	54336325	0.0513230713389373	-	.	gene_id "ENSMUSG00000104658.5"; transcript_id "ENSMUSG00000104658.5_tx_11"; exon_id "chr14_54336235_54336325_-"; exonnum "1"; txlen "629";
chr14	sragcm37_ss	exon	54336235	54336325	0.265853509535695	-	.	gene_id "ENSMUSG00000104658.5"; transcript_id "ENSMUSG00000104658.5_tx_5"; exon_id "chr14_54336235_54336325_-"; exonnum "1"; txlen "596";
chr14	HAVANA	exon	54342107	54342338	0	-	.	gene_id "ENSMUSG00000104658.5"; transcript_id "ENSMUST00000197620.2"; gene_type "lncRNA"; gene_name "Gm30275"; transcript_type "lncRNA"; transcript_name "Gm30275-201"; exon_number 3; exon_id "ENSMUSE00001351817.2"; level 2; transcript_support_level "2"; mgi_id "MGI:5589434"; tag "basic"; havana_gene "OTTMUSG00000054131.1"; havana_transcript "OTTMUST00000134481.1";
chr14	ENSEMBL_gcm37	exon	54342107	54342338	0.104095002369416	-	.	gene_id "ENSMUSG00000104658.5"; transcript_id "ENSMUSG00000104658.5_tx_9"; exon_id "chr14_54342107_54342338_-"; exonnum "4"; txlen "622";
chr14	HAVANA	transcript	54342107	54362852	0	-	.	gene_id "ENSMUSG00000104658.5"; transcript_id "ENSMUST00000197620.2"; gene_type "lncRNA"; gene_name "Gm30275"; transcript_type "lncRNA"; transcript_name "Gm30275-201"; level 2; transcript_support_level "2"; mgi_id "MGI:5589434"; tag "basic"; havana_gene "OTTMUSG00000054131.1"; havana_transcript "OTTMUST00000134481.1";
chr14	HAVANA	exon	54345878	54346001	0	-	.	gene_id "ENSMUSG00000104658.5"; transcript_id "ENSMUST00000198124.5"; gene_type "lncRNA"; gene_name "Gm30275"; transcript_type "lncRNA"; transcript_name "Gm30275-202"; exon_number 2; exon_id "ENSMUSE00001352262.2"; level 2; transcript_support_level "3"; mgi_id "MGI:5589434"; tag "basic"; tag "Ensembl_canonical"; tag "GENCODE_Primary"; havana_gene "OTTMUSG00000054131.1"; havana_transcript "OTTMUST00000134480.1";
chr14	HAVANA	exon	54345878	54346001	0	-	.	gene_id "ENSMUSG00000104658.5"; transcript_id "ENSMUST00000197620.2"; gene_type "lncRNA"; gene_name "Gm30275"; transcript_type "lncRNA"; transcript_name "Gm30275-201"; exon_number 2; exon_id "ENSMUSE00001352262.2"; level 2; transcript_support_level "2"; mgi_id "MGI:5589434"; tag "basic"; havana_gene "OTTMUSG00000054131.1"; havana_transcript "OTTMUST00000134481.1";
chr14	ENSEMBL_gcm37	exon	54345878	54346001	0.104095002369416	-	.	gene_id "ENSMUSG00000104658.5"; transcript_id "ENSMUSG00000104658.5_tx_9"; exon_id "chr14_54345878_54346001_-"; exonnum "3"; txlen "622";
chr14	sragcm37_es	exon	54358120	54358605	0.367084717600251	-	.	gene_id "ENSMUSG00000104658.5"; transcript_id "ENSMUSG00000104658.5_tx_3"; exon_id "chr14_54358120_54358605_-"; exonnum "2"; txlen "575";
chr14	sragcm37_mid	exon	54360978	54361154	0.104095002369416	-	.	gene_id "ENSMUSG00000104658.5"; transcript_id "ENSMUSG00000104658.5_tx_9"; exon_id "chr14_54360978_54361154_-"; exonnum "2"; txlen "622";
chr14	HAVANA	exon	54362711	54362799	0	-	.	gene_id "ENSMUSG00000104658.5"; transcript_id "ENSMUST00000198124.5"; gene_type "lncRNA"; gene_name "Gm30275"; transcript_type "lncRNA"; transcript_name "Gm30275-202"; exon_number 1; exon_id "ENSMUSE00001355081.2"; level 2; transcript_support_level "3"; mgi_id "MGI:5589434"; tag "basic"; tag "Ensembl_canonical"; tag "GENCODE_Primary"; havana_gene "OTTMUSG00000054131.1"; havana_transcript "OTTMUST00000134480.1";
chr14	ENSEMBL_gcm37	exon	54362711	54362799	0.367084717600251	-	.	gene_id "ENSMUSG00000104658.5"; transcript_id "ENSMUSG00000104658.5_tx_3"; exon_id "chr14_54362711_54362799_-"; exonnum "1"; txlen "575";
chr14	ENSEMBL_gcm37	exon	54362711	54362799	0.104095002369416	-	.	gene_id "ENSMUSG00000104658.5"; transcript_id "ENSMUSG00000104658.5_tx_9"; exon_id "chr14_54362711_54362799_-"; exonnum "1"; txlen "622";
chr14	HAVANA	exon	54362711	54362852	0	-	.	gene_id "ENSMUSG00000104658.5"; transcript_id "ENSMUST00000197620.2"; gene_type "lncRNA"; gene_name "Gm30275"; transcript_type "lncRNA"; transcript_name "Gm30275-201"; exon_number 1; exon_id "ENSMUSE00001347418.2"; level 2; transcript_support_level "2"; mgi_id "MGI:5589434"; tag "basic"; havana_gene "OTTMUSG00000054131.1"; havana_transcript "OTTMUST00000134481.1";
chr14	HAVANA	exon	54365755	54366111	0	-	.	gene_id "ENSMUSG00000106112.2"; transcript_id "ENSMUST00000196615.2"; gene_type "lncRNA"; gene_name "Gm43434"; transcript_type "lncRNA"; transcript_name "Gm43434-201"; exon_number 4; exon_id "ENSMUSE00001355330.2"; level 2; transcript_support_level "3"; mgi_id "MGI:5663571"; tag "basic"; tag "Ensembl_canonical"; tag "GENCODE_Primary"; havana_gene "OTTMUSG00000054141.1"; havana_transcript "OTTMUST00000134502.1";
chr14	ENSEMBL_gcm37	exon	54365755	54366111	0.0168898611234596	-	.	gene_id "ENSMUSG00000106112.2"; transcript_id "ENSMUSG00000106112.2_tx_4"; exon_id "chr14_54365755_54366111_-"; exonnum "3"; txlen "618";
chr14	HAVANA	gene	54365755	54383744	0	-	.	gene_id "ENSMUSG00000106112.2"; gene_type "lncRNA"; gene_name "Gm43434"; level 2; mgi_id "MGI:5663571"; havana_gene "OTTMUSG00000054141.1";
chr14	HAVANA	transcript	54365755	54383744	0	-	.	gene_id "ENSMUSG00000106112.2"; transcript_id "ENSMUST00000196615.2"; gene_type "lncRNA"; gene_name "Gm43434"; transcript_type "lncRNA"; transcript_name "Gm43434-201"; level 2; transcript_support_level "3"; mgi_id "MGI:5663571"; tag "basic"; tag "Ensembl_canonical"; tag "GENCODE_Primary"; havana_gene "OTTMUSG00000054141.1"; havana_transcript "OTTMUST00000134502.1";
chr14	HAVANA	exon	54381167	54381248	0	-	.	gene_id "ENSMUSG00000106112.2"; transcript_id "ENSMUST00000196615.2"; gene_type "lncRNA"; gene_name "Gm43434"; transcript_type "lncRNA"; transcript_name "Gm43434-201"; exon_number 3; exon_id "ENSMUSE00001355552.2"; level 2; transcript_support_level "3"; mgi_id "MGI:5663571"; tag "basic"; tag "Ensembl_canonical"; tag "GENCODE_Primary"; havana_gene "OTTMUSG00000054141.1"; havana_transcript "OTTMUST00000134502.1";
chr14	ENSEMBL_gcm37	exon	54381167	54381248	0.0168898611234596	-	.	gene_id "ENSMUSG00000106112.2"; transcript_id "ENSMUSG00000106112.2_tx_4"; exon_id "chr14_54381167_54381248_-"; exonnum "2"; txlen "618";
chr14	HAVANA	exon	54382761	54382950	0	-	.	gene_id "ENSMUSG00000106112.2"; transcript_id "ENSMUST00000196615.2"; gene_type "lncRNA"; gene_name "Gm43434"; transcript_type "lncRNA"; transcript_name "Gm43434-201"; exon_number 2; exon_id "ENSMUSE00001347805.2"; level 2; transcript_support_level "3"; mgi_id "MGI:5663571"; tag "basic"; tag "Ensembl_canonical"; tag "GENCODE_Primary"; havana_gene "OTTMUSG00000054141.1"; havana_transcript "OTTMUST00000134502.1";
chr14	HAVANA	exon	54383698	54383744	0	-	.	gene_id "ENSMUSG00000106112.2"; transcript_id "ENSMUST00000196615.2"; gene_type "lncRNA"; gene_name "Gm43434"; transcript_type "lncRNA"; transcript_name "Gm43434-201"; exon_number 1; exon_id "ENSMUSE00001352971.2"; level 2; transcript_support_level "3"; mgi_id "MGI:5663571"; tag "basic"; tag "Ensembl_canonical"; tag "GENCODE_Primary"; havana_gene "OTTMUSG00000054141.1"; havana_transcript "OTTMUST00000134502.1";
chr14	sragcm37_mid	exon	54385533	54386426	12.2837639447072	-	.	gene_id "ENSMUSG00000076873.3"; transcript_id "ENSMUSG00000076873.3_tx_1"; exon_id "chr14_54385533_54386426_-"; exonnum "2"; txlen "1024";
chr14	sragcm37_mid	exon	54385533	54386426	1.31824498563806	-	.	gene_id "ENSMUSG00000076873.3"; transcript_id "ENSMUSG00000076873.3_tx_2"; exon_id "chr14_54385533_54386426_-"; exonnum "2"; txlen "1000";
chr14	HAVANA	exon	54386119	54386426	0	-	.	gene_id "ENSMUSG00000076873.3"; transcript_id "ENSMUST00000103685.3"; gene_type "TR_V_gene"; gene_name "Trdv5"; transcript_type "TR_V_gene"; transcript_name "Trdv5-201"; exon_number 2; exon_id "ENSMUSE00000663832.2"; level 2; protein_id "ENSMUSP00000100458.2"; transcript_support_level "NA"; mgi_id "MGI:3704133"; tag "mRNA_end_NF"; tag "cds_end_NF"; tag "basic"; tag "Ensembl_canonical"; tag "GENCODE_Primary"; tag "appris_principal_1"; havana_gene "OTTMUSG00000054135.1"; havana_transcript "OTTMUST00000134486.1";
chr14	HAVANA	CDS	54386119	54386426	0	-	2	gene_id "ENSMUSG00000076873.3"; transcript_id "ENSMUST00000103685.3"; gene_type "TR_V_gene"; gene_name "Trdv5"; transcript_type "TR_V_gene"; transcript_name "Trdv5-201"; exon_number 2; exon_id "ENSMUSE00000663832.2"; level 2; protein_id "ENSMUSP00000100458.2"; transcript_support_level "NA"; mgi_id "MGI:3704133"; tag "mRNA_end_NF"; tag "cds_end_NF"; tag "basic"; tag "Ensembl_canonical"; tag "GENCODE_Primary"; tag "appris_principal_1"; havana_gene "OTTMUSG00000054135.1"; havana_transcript "OTTMUST00000134486.1";
chr14	HAVANA	gene	54386119	54386751	0	-	.	gene_id "ENSMUSG00000076873.3"; gene_type "TR_V_gene"; gene_name "Trdv5"; level 2; mgi_id "MGI:3704133"; havana_gene "OTTMUSG00000054135.1";
chr14	HAVANA	transcript	54386119	54386751	0	-	.	gene_id "ENSMUSG00000076873.3"; transcript_id "ENSMUST00000103685.3"; gene_type "TR_V_gene"; gene_name "Trdv5"; transcript_type "TR_V_gene"; transcript_name "Trdv5-201"; level 2; protein_id "ENSMUSP00000100458.2"; transcript_support_level "NA"; mgi_id "MGI:3704133"; tag "mRNA_end_NF"; tag "cds_end_NF"; tag "basic"; tag "Ensembl_canonical"; tag "GENCODE_Primary"; tag "appris_principal_1"; havana_gene "OTTMUSG00000054135.1"; havana_transcript "OTTMUST00000134486.1";
chr14	HAVANA	CDS	54386622	54386658	0	-	0	gene_id "ENSMUSG00000076873.3"; transcript_id "ENSMUST00000103685.3"; gene_type "TR_V_gene"; gene_name "Trdv5"; transcript_type "TR_V_gene"; transcript_name "Trdv5-201"; exon_number 1; exon_id "ENSMUSE00000663833.3"; level 2; protein_id "ENSMUSP00000100458.2"; transcript_support_level "NA"; mgi_id "MGI:3704133"; tag "mRNA_end_NF"; tag "cds_end_NF"; tag "basic"; tag "Ensembl_canonical"; tag "GENCODE_Primary"; tag "appris_principal_1"; havana_gene "OTTMUSG00000054135.1"; havana_transcript "OTTMUST00000134486.1";
chr14	HAVANA	exon	54386622	54386751	0	-	.	gene_id "ENSMUSG00000076873.3"; transcript_id "ENSMUST00000103685.3"; gene_type "TR_V_gene"; gene_name "Trdv5"; transcript_type "TR_V_gene"; transcript_name "Trdv5-201"; exon_number 1; exon_id "ENSMUSE00000663833.3"; level 2; protein_id "ENSMUSP00000100458.2"; transcript_support_level "NA"; mgi_id "MGI:3704133"; tag "mRNA_end_NF"; tag "cds_end_NF"; tag "basic"; tag "Ensembl_canonical"; tag "GENCODE_Primary"; tag "appris_principal_1"; havana_gene "OTTMUSG00000054135.1"; havana_transcript "OTTMUST00000134486.1";
chr14	ENSEMBL_gcm37	exon	54386622	54386751	12.2837639447072	-	.	gene_id "ENSMUSG00000076873.3"; transcript_id "ENSMUSG00000076873.3_tx_1"; exon_id "chr14_54386622_54386751_-"; exonnum "1"; txlen "1024";
chr14	HAVANA	start_codon	54386656	54386658	0	-	0	gene_id "ENSMUSG00000076873.3"; transcript_id "ENSMUST00000103685.3"; gene_type "TR_V_gene"; gene_name "Trdv5"; transcript_type "TR_V_gene"; transcript_name "Trdv5-201"; exon_number 1; exon_id "ENSMUSE00000663833.3"; level 2; protein_id "ENSMUSP00000100458.2"; transcript_support_level "NA"; mgi_id "MGI:3704133"; tag "mRNA_end_NF"; tag "cds_end_NF"; tag "basic"; tag "Ensembl_canonical"; tag "GENCODE_Primary"; tag "appris_principal_1"; havana_gene "OTTMUSG00000054135.1"; havana_transcript "OTTMUST00000134486.1";
chr14	HAVANA	UTR	54386659	54386751	0	-	.	gene_id "ENSMUSG00000076873.3"; transcript_id "ENSMUST00000103685.3"; gene_type "TR_V_gene"; gene_name "Trdv5"; transcript_type "TR_V_gene"; transcript_name "Trdv5-201"; exon_number 1; exon_id "ENSMUSE00000663833.3"; level 2; protein_id "ENSMUSP00000100458.2"; transcript_support_level "NA"; mgi_id "MGI:3704133"; tag "mRNA_end_NF"; tag "cds_end_NF"; tag "basic"; tag "Ensembl_canonical"; tag "GENCODE_Primary"; tag "appris_principal_1"; havana_gene "OTTMUSG00000054135.1"; havana_transcript "OTTMUST00000134486.1";
chr14	sragcm37_ss	exon	54388762	54388867	1.31824498563806	-	.	gene_id "ENSMUSG00000076873.3"; transcript_id "ENSMUSG00000076873.3_tx_2"; exon_id "chr14_54388762_54388867_-"; exonnum "1"; txlen "1000";
chr14	sragcm37_ss	exon	54400239	54400417	0.0168898611234596	-	.	gene_id "ENSMUSG00000106112.2"; transcript_id "ENSMUSG00000106112.2_tx_4"; exon_id "chr14_54400239_54400417_-"; exonnum "1"; txlen "618";
chr14	HAVANA	exon	54464012	54465004	0	-	.	gene_id "ENSMUSG00000130698.1"; transcript_id "ENSMUST00000301185.1"; gene_type "lncRNA"; gene_name "ENSMUSG00000130698"; transcript_type "lncRNA"; transcript_name "ENSMUST00000301185"; exon_number 2; exon_id "ENSMUSE00001595462.1"; level 2; tag "basic"; tag "Ensembl_canonical"; tag "GENCODE_Primary"; tag "TAGENE";
chr14	HAVANA	gene	54464012	54465511	0	-	.	gene_id "ENSMUSG00000130698.1"; gene_type "lncRNA"; gene_name "ENSMUSG00000130698"; level 2;
chr14	HAVANA	transcript	54464012	54465511	0	-	.	gene_id "ENSMUSG00000130698.1"; transcript_id "ENSMUST00000301185.1"; gene_type "lncRNA"; gene_name "ENSMUSG00000130698"; transcript_type "lncRNA"; transcript_name "ENSMUST00000301185"; level 2; tag "basic"; tag "Ensembl_canonical"; tag "GENCODE_Primary"; tag "TAGENE";
chr14	HAVANA	exon	54465372	54465511	0	-	.	gene_id "ENSMUSG00000130698.1"; transcript_id "ENSMUST00000301185.1"; gene_type "lncRNA"; gene_name "ENSMUSG00000130698"; transcript_type "lncRNA"; transcript_name "ENSMUST00000301185"; exon_number 1; exon_id "ENSMUSE00001595463.1"; level 2; tag "basic"; tag "Ensembl_canonical"; tag "GENCODE_Primary"; tag "TAGENE";
chr14	HAVANA	exon	54465561	54465980	0	-	.	gene_id "ENSMUSG00000130769.1"; transcript_id "ENSMUST00000301707.1"; gene_type "lncRNA"; gene_name "ENSMUSG00000130769"; transcript_type "lncRNA"; transcript_name "ENSMUST00000301707"; exon_number 2; exon_id "ENSMUSE00001596445.1"; level 2; tag "basic"; tag "Ensembl_canonical"; tag "GENCODE_Primary"; tag "TAGENE";
chr14	HAVANA	gene	54465561	54466563	0	-	.	gene_id "ENSMUSG00000130769.1"; gene_type "lncRNA"; gene_name "ENSMUSG00000130769"; level 2;
chr14	HAVANA	transcript	54465561	54466563	0	-	.	gene_id "ENSMUSG00000130769.1"; transcript_id "ENSMUST00000301707.1"; gene_type "lncRNA"; gene_name "ENSMUSG00000130769"; transcript_type "lncRNA"; transcript_name "ENSMUST00000301707"; level 2; tag "basic"; tag "Ensembl_canonical"; tag "GENCODE_Primary"; tag "TAGENE";
chr14	HAVANA	exon	54466081	54466563	0	-	.	gene_id "ENSMUSG00000130769.1"; transcript_id "ENSMUST00000301707.1"; gene_type "lncRNA"; gene_name "ENSMUSG00000130769"; transcript_type "lncRNA"; transcript_name "ENSMUST00000301707"; exon_number 1; exon_id "ENSMUSE00001596444.1"; level 2; tag "basic"; tag "Ensembl_canonical"; tag "GENCODE_Primary"; tag "TAGENE";
chr14	HAVANA	exon	54472936	54473170	0	-	.	gene_id "ENSMUSG00000022174.9"; transcript_id "ENSMUST00000022781.8"; gene_type "protein_coding"; gene_name "Dad1"; transcript_type "protein_coding"; transcript_name "Dad1-201"; exon_number 3; exon_id "ENSMUSE00000648822.3"; level 2; protein_id "ENSMUSP00000022781.8"; transcript_support_level "1"; mgi_id "MGI:101912"; tag "basic"; tag "appris_principal_1"; tag "CCDS"; ccdsid "CCDS27084.1"; havana_gene "OTTMUSG00000033740.1"; havana_transcript "OTTMUST00000085008.1";
chr14	HAVANA	UTR	54472936	54473170	0	-	.	gene_id "ENSMUSG00000022174.9"; transcript_id "ENSMUST00000022781.8"; gene_type "protein_coding"; gene_name "Dad1"; transcript_type "protein_coding"; transcript_name "Dad1-201"; exon_number 3; exon_id "ENSMUSE00000648822.3"; level 2; protein_id "ENSMUSP00000022781.8"; transcript_support_level "1"; mgi_id "MGI:101912"; tag "basic"; tag "appris_principal_1"; tag "CCDS"; ccdsid "CCDS27084.1"; havana_gene "OTTMUSG00000033740.1"; havana_transcript "OTTMUST00000085008.1";
chr14	HAVANA	gene	54472936	54491561	0	-	.	gene_id "ENSMUSG00000022174.9"; gene_type "protein_coding"; gene_name "Dad1"; level 2; mgi_id "MGI:101912"; havana_gene "OTTMUSG00000033740.1";
chr14	HAVANA	transcript	54472936	54491561	0	-	.	gene_id "ENSMUSG00000022174.9"; transcript_id "ENSMUST00000022781.8"; gene_type "protein_coding"; gene_name "Dad1"; transcript_type "protein_coding"; transcript_name "Dad1-201"; level 2; protein_id "ENSMUSP00000022781.8"; transcript_support_level "1"; mgi_id "MGI:101912"; tag "basic"; tag "appris_principal_1"; tag "CCDS"; ccdsid "CCDS27084.1"; havana_gene "OTTMUSG00000033740.1"; havana_transcript "OTTMUST00000085008.1";
chr14	HAVANA	UTR	54477118	54480197	0	-	.	gene_id "ENSMUSG00000022174.9"; transcript_id "ENSMUST00000128231.2"; gene_type "protein_coding"; gene_name "Dad1"; transcript_type "protein_coding"; transcript_name "Dad1-202"; exon_number 2; exon_id "ENSMUSE00000753567.2"; level 2; protein_id "ENSMUSP00000122366.2"; transcript_support_level "1"; mgi_id "MGI:101912"; tag "alternative_3_UTR"; tag "basic"; tag "Ensembl_canonical"; tag "GENCODE_Primary"; tag "appris_principal_1"; tag "CCDS"; ccdsid "CCDS27084.1"; havana_gene "OTTMUSG00000033740.1"; havana_transcript "OTTMUST00000085009.1";
chr14	HAVANA	exon	54477118	54480325	0	-	.	gene_id "ENSMUSG00000022174.9"; transcript_id "ENSMUST00000128231.2"; gene_type "protein_coding"; gene_name "Dad1"; transcript_type "protein_coding"; transcript_name "Dad1-202"; exon_number 2; exon_id "ENSMUSE00000753567.2"; level 2; protein_id "ENSMUSP00000122366.2"; transcript_support_level "1"; mgi_id "MGI:101912"; tag "alternative_3_UTR"; tag "basic"; tag "Ensembl_canonical"; tag "GENCODE_Primary"; tag "appris_principal_1"; tag "CCDS"; ccdsid "CCDS27084.1"; havana_gene "OTTMUSG00000033740.1"; havana_transcript "OTTMUST00000085009.1";
chr14	HAVANA	transcript	54477118	54491371	0	-	.	gene_id "ENSMUSG00000022174.9"; transcript_id "ENSMUST00000128231.2"; gene_type "protein_coding"; gene_name "Dad1"; transcript_type "protein_coding"; transcript_name "Dad1-202"; level 2; protein_id "ENSMUSP00000122366.2"; transcript_support_level "1"; mgi_id "MGI:101912"; tag "alternative_3_UTR"; tag "basic"; tag "Ensembl_canonical"; tag "GENCODE_Primary"; tag "appris_principal_1"; tag "CCDS"; ccdsid "CCDS27084.1"; havana_gene "OTTMUSG00000033740.1"; havana_transcript "OTTMUST00000085009.1";
chr14	HAVANA	UTR	54480156	54480197	0	-	.	gene_id "ENSMUSG00000022174.9"; transcript_id "ENSMUST00000022781.8"; gene_type "protein_coding"; gene_name "Dad1"; transcript_type "protein_coding"; transcript_name "Dad1-201"; exon_number 2; exon_id "ENSMUSE00000648824.2"; level 2; protein_id "ENSMUSP00000022781.8"; transcript_support_level "1"; mgi_id "MGI:101912"; tag "basic"; tag "appris_principal_1"; tag "CCDS"; ccdsid "CCDS27084.1"; havana_gene "OTTMUSG00000033740.1"; havana_transcript "OTTMUST00000085008.1";
chr14	HAVANA	exon	54480156	54480325	0	-	.	gene_id "ENSMUSG00000022174.9"; transcript_id "ENSMUST00000022781.8"; gene_type "protein_coding"; gene_name "Dad1"; transcript_type "protein_coding"; transcript_name "Dad1-201"; exon_number 2; exon_id "ENSMUSE00000648824.2"; level 2; protein_id "ENSMUSP00000022781.8"; transcript_support_level "1"; mgi_id "MGI:101912"; tag "basic"; tag "appris_principal_1"; tag "CCDS"; ccdsid "CCDS27084.1"; havana_gene "OTTMUSG00000033740.1"; havana_transcript "OTTMUST00000085008.1";
chr14	HAVANA	stop_codon	54480195	54480197	0	-	0	gene_id "ENSMUSG00000022174.9"; transcript_id "ENSMUST00000022781.8"; gene_type "protein_coding"; gene_name "Dad1"; transcript_type "protein_coding"; transcript_name "Dad1-201"; exon_number 2; exon_id "ENSMUSE00000648824.2"; level 2; protein_id "ENSMUSP00000022781.8"; transcript_support_level "1"; mgi_id "MGI:101912"; tag "basic"; tag "appris_principal_1"; tag "CCDS"; ccdsid "CCDS27084.1"; havana_gene "OTTMUSG00000033740.1"; havana_transcript "OTTMUST00000085008.1";
chr14	HAVANA	stop_codon	54480195	54480197	0	-	0	gene_id "ENSMUSG00000022174.9"; transcript_id "ENSMUST00000128231.2"; gene_type "protein_coding"; gene_name "Dad1"; transcript_type "protein_coding"; transcript_name "Dad1-202"; exon_number 2; exon_id "ENSMUSE00000753567.2"; level 2; protein_id "ENSMUSP00000122366.2"; transcript_support_level "1"; mgi_id "MGI:101912"; tag "alternative_3_UTR"; tag "basic"; tag "Ensembl_canonical"; tag "GENCODE_Primary"; tag "appris_principal_1"; tag "CCDS"; ccdsid "CCDS27084.1"; havana_gene "OTTMUSG00000033740.1"; havana_transcript "OTTMUST00000085009.1";
chr14	HAVANA	CDS	54480198	54480325	0	-	2	gene_id "ENSMUSG00000022174.9"; transcript_id "ENSMUST00000022781.8"; gene_type "protein_coding"; gene_name "Dad1"; transcript_type "protein_coding"; transcript_name "Dad1-201"; exon_number 2; exon_id "ENSMUSE00000648824.2"; level 2; protein_id "ENSMUSP00000022781.8"; transcript_support_level "1"; mgi_id "MGI:101912"; tag "basic"; tag "appris_principal_1"; tag "CCDS"; ccdsid "CCDS27084.1"; havana_gene "OTTMUSG00000033740.1"; havana_transcript "OTTMUST00000085008.1";
chr14	HAVANA	CDS	54480198	54480325	0	-	2	gene_id "ENSMUSG00000022174.9"; transcript_id "ENSMUST00000128231.2"; gene_type "protein_coding"; gene_name "Dad1"; transcript_type "protein_coding"; transcript_name "Dad1-202"; exon_number 2; exon_id "ENSMUSE00000753567.2"; level 2; protein_id "ENSMUSP00000122366.2"; transcript_support_level "1"; mgi_id "MGI:101912"; tag "alternative_3_UTR"; tag "basic"; tag "Ensembl_canonical"; tag "GENCODE_Primary"; tag "appris_principal_1"; tag "CCDS"; ccdsid "CCDS27084.1"; havana_gene "OTTMUSG00000033740.1"; havana_transcript "OTTMUST00000085009.1";
chr14	HAVANA	CDS	54491089	54491299	0	-	0	gene_id "ENSMUSG00000022174.9"; transcript_id "ENSMUST00000022781.8"; gene_type "protein_coding"; gene_name "Dad1"; transcript_type "protein_coding"; transcript_name "Dad1-201"; exon_number 1; exon_id "ENSMUSE00000803885.2"; level 2; protein_id "ENSMUSP00000022781.8"; transcript_support_level "1"; mgi_id "MGI:101912"; tag "basic"; tag "appris_principal_1"; tag "CCDS"; ccdsid "CCDS27084.1"; havana_gene "OTTMUSG00000033740.1"; havana_transcript "OTTMUST00000085008.1";
chr14	HAVANA	CDS	54491089	54491299	0	-	0	gene_id "ENSMUSG00000022174.9"; transcript_id "ENSMUST00000128231.2"; gene_type "protein_coding"; gene_name "Dad1"; transcript_type "protein_coding"; transcript_name "Dad1-202"; exon_number 1; exon_id "ENSMUSE00000688171.4"; level 2; protein_id "ENSMUSP00000122366.2"; transcript_support_level "1"; mgi_id "MGI:101912"; tag "alternative_3_UTR"; tag "basic"; tag "Ensembl_canonical"; tag "GENCODE_Primary"; tag "appris_principal_1"; tag "CCDS"; ccdsid "CCDS27084.1"; havana_gene "OTTMUSG00000033740.1"; havana_transcript "OTTMUST00000085009.1";
chr14	HAVANA	exon	54491089	54491371	0	-	.	gene_id "ENSMUSG00000022174.9"; transcript_id "ENSMUST00000128231.2"; gene_type "protein_coding"; gene_name "Dad1"; transcript_type "protein_coding"; transcript_name "Dad1-202"; exon_number 1; exon_id "ENSMUSE00000688171.4"; level 2; protein_id "ENSMUSP00000122366.2"; transcript_support_level "1"; mgi_id "MGI:101912"; tag "alternative_3_UTR"; tag "basic"; tag "Ensembl_canonical"; tag "GENCODE_Primary"; tag "appris_principal_1"; tag "CCDS"; ccdsid "CCDS27084.1"; havana_gene "OTTMUSG00000033740.1"; havana_transcript "OTTMUST00000085009.1";
chr14	HAVANA	exon	54491089	54491561	0	-	.	gene_id "ENSMUSG00000022174.9"; transcript_id "ENSMUST00000022781.8"; gene_type "protein_coding"; gene_name "Dad1"; transcript_type "protein_coding"; transcript_name "Dad1-201"; exon_number 1; exon_id "ENSMUSE00000803885.2"; level 2; protein_id "ENSMUSP00000022781.8"; transcript_support_level "1"; mgi_id "MGI:101912"; tag "basic"; tag "appris_principal_1"; tag "CCDS"; ccdsid "CCDS27084.1"; havana_gene "OTTMUSG00000033740.1"; havana_transcript "OTTMUST00000085008.1";
chr14	HAVANA	start_codon	54491297	54491299	0	-	0	gene_id "ENSMUSG00000022174.9"; transcript_id "ENSMUST00000022781.8"; gene_type "protein_coding"; gene_name "Dad1"; transcript_type "protein_coding"; transcript_name "Dad1-201"; exon_number 1; exon_id "ENSMUSE00000803885.2"; level 2; protein_id "ENSMUSP00000022781.8"; transcript_support_level "1"; mgi_id "MGI:101912"; tag "basic"; tag "appris_principal_1"; tag "CCDS"; ccdsid "CCDS27084.1"; havana_gene "OTTMUSG00000033740.1"; havana_transcript "OTTMUST00000085008.1";
chr14	HAVANA	start_codon	54491297	54491299	0	-	0	gene_id "ENSMUSG00000022174.9"; transcript_id "ENSMUST00000128231.2"; gene_type "protein_coding"; gene_name "Dad1"; transcript_type "protein_coding"; transcript_name "Dad1-202"; exon_number 1; exon_id "ENSMUSE00000688171.4"; level 2; protein_id "ENSMUSP00000122366.2"; transcript_support_level "1"; mgi_id "MGI:101912"; tag "alternative_3_UTR"; tag "basic"; tag "Ensembl_canonical"; tag "GENCODE_Primary"; tag "appris_principal_1"; tag "CCDS"; ccdsid "CCDS27084.1"; havana_gene "OTTMUSG00000033740.1"; havana_transcript "OTTMUST00000085009.1";
chr14	HAVANA	UTR	54491300	54491371	0	-	.	gene_id "ENSMUSG00000022174.9"; transcript_id "ENSMUST00000128231.2"; gene_type "protein_coding"; gene_name "Dad1"; transcript_type "protein_coding"; transcript_name "Dad1-202"; exon_number 1; exon_id "ENSMUSE00000688171.4"; level 2; protein_id "ENSMUSP00000122366.2"; transcript_support_level "1"; mgi_id "MGI:101912"; tag "alternative_3_UTR"; tag "basic"; tag "Ensembl_canonical"; tag "GENCODE_Primary"; tag "appris_principal_1"; tag "CCDS"; ccdsid "CCDS27084.1"; havana_gene "OTTMUSG00000033740.1"; havana_transcript "OTTMUST00000085009.1";
chr14	HAVANA	UTR	54491300	54491561	0	-	.	gene_id "ENSMUSG00000022174.9"; transcript_id "ENSMUST00000022781.8"; gene_type "protein_coding"; gene_name "Dad1"; transcript_type "protein_coding"; transcript_name "Dad1-201"; exon_number 1; exon_id "ENSMUSE00000803885.2"; level 2; protein_id "ENSMUSP00000022781.8"; transcript_support_level "1"; mgi_id "MGI:101912"; tag "basic"; tag "appris_principal_1"; tag "CCDS"; ccdsid "CCDS27084.1"; havana_gene "OTTMUSG00000033740.1"; havana_transcript "OTTMUST00000085008.1";
chr14	HAVANA	exon	54492675	54492889	0	-	.	gene_id "ENSMUSG00000130616.1"; transcript_id "ENSMUST00000300776.1"; gene_type "lncRNA"; gene_name "ENSMUSG00000130616"; transcript_type "lncRNA"; transcript_name "ENSMUST00000300776"; exon_number 2; exon_id "ENSMUSE00001594661.1"; level 2; tag "basic"; tag "Ensembl_canonical"; tag "GENCODE_Primary"; tag "TAGENE";
chr14	HAVANA	transcript	54492675	54496602	0	-	.	gene_id "ENSMUSG00000130616.1"; transcript_id "ENSMUST00000300776.1"; gene_type "lncRNA"; gene_name "ENSMUSG00000130616"; transcript_type "lncRNA"; transcript_name "ENSMUST00000300776"; level 2; tag "basic"; tag "Ensembl_canonical"; tag "GENCODE_Primary"; tag "TAGENE";
chr14	HAVANA	gene	54492675	54496629	0	-	.	gene_id "ENSMUSG00000130616.1"; gene_type "lncRNA"; gene_name "ENSMUSG00000130616"; level 2;
chr14	HAVANA	transcript	54496349	54496629	0	-	.	gene_id "ENSMUSG00000130616.1"; transcript_id "ENSMUST00000300777.1"; gene_type "lncRNA"; gene_name "ENSMUSG00000130616"; transcript_type "lncRNA"; transcript_name "ENSMUST00000300777"; level 2; tag "TAGENE";
chr14	HAVANA	exon	54496349	54496629	0	-	.	gene_id "ENSMUSG00000130616.1"; transcript_id "ENSMUST00000300777.1"; gene_type "lncRNA"; gene_name "ENSMUSG00000130616"; transcript_type "lncRNA"; transcript_name "ENSMUST00000300777"; exon_number 1; exon_id "ENSMUSE00001594660.1"; level 2; tag "TAGENE";
chr14	HAVANA	exon	54496443	54496602	0	-	.	gene_id "ENSMUSG00000130616.1"; transcript_id "ENSMUST00000300776.1"; gene_type "lncRNA"; gene_name "ENSMUSG00000130616"; transcript_type "lncRNA"; transcript_name "ENSMUST00000300776"; exon_number 1; exon_id "ENSMUSE00001594662.1"; level 2; tag "basic"; tag "Ensembl_canonical"; tag "GENCODE_Primary"; tag "TAGENE";
chr14	HAVANA	UTR	54515710	54519411	0	-	.	gene_id "ENSMUSG00000048153.7"; transcript_id "ENSMUST00000216214.2"; gene_type "protein_coding"; gene_name "Or6e1"; transcript_type "protein_coding"; transcript_name "Or6e1-202"; exon_number 2; exon_id "ENSMUSE00001394355.2"; level 2; protein_id "ENSMUSP00000149840.2"; transcript_support_level "5"; mgi_id "MGI:1333764"; tag "RNA_Seq_supported_partial"; tag "basic"; tag "Ensembl_canonical"; tag "GENCODE_Primary"; tag "appris_principal_1"; tag "CCDS"; ccdsid "CCDS27085.1"; havana_gene "OTTMUSG00000053874.1"; havana_transcript "OTTMUST00000134055.1";
chr14	HAVANA	exon	54515710	54520429	0	-	.	gene_id "ENSMUSG00000048153.7"; transcript_id "ENSMUST00000216214.2"; gene_type "protein_coding"; gene_name "Or6e1"; transcript_type "protein_coding"; transcript_name "Or6e1-202"; exon_number 2; exon_id "ENSMUSE00001394355.2"; level 2; protein_id "ENSMUSP00000149840.2"; transcript_support_level "5"; mgi_id "MGI:1333764"; tag "RNA_Seq_supported_partial"; tag "basic"; tag "Ensembl_canonical"; tag "GENCODE_Primary"; tag "appris_principal_1"; tag "CCDS"; ccdsid "CCDS27085.1"; havana_gene "OTTMUSG00000053874.1"; havana_transcript "OTTMUST00000134055.1";
chr14	ENSEMBL_gcm37	exon	54515710	54520429	0.0431836521404406	-	.	gene_id "ENSMUSG00000048153.7"; transcript_id "ENSMUSG00000048153.7_tx_1"; exon_id "chr14_54515710_54520429_-"; exonnum "3"; txlen "4959";
chr14	HAVANA	gene	54515710	54522396	0	-	.	gene_id "ENSMUSG00000048153.7"; gene_type "protein_coding"; gene_name "Or6e1"; level 2; mgi_id "MGI:1333764"; havana_gene "OTTMUSG00000053874.1";
chr14	HAVANA	transcript	54515710	54522396	0	-	.	gene_id "ENSMUSG00000048153.7"; transcript_id "ENSMUST00000216214.2"; gene_type "protein_coding"; gene_name "Or6e1"; transcript_type "protein_coding"; transcript_name "Or6e1-202"; level 2; protein_id "ENSMUSP00000149840.2"; transcript_support_level "5"; mgi_id "MGI:1333764"; tag "RNA_Seq_supported_partial"; tag "basic"; tag "Ensembl_canonical"; tag "GENCODE_Primary"; tag "appris_principal_1"; tag "CCDS"; ccdsid "CCDS27085.1"; havana_gene "OTTMUSG00000053874.1"; havana_transcript "OTTMUST00000134055.1";
chr14	ENSEMBL	UTR	54519353	54519411	0	-	.	gene_id "ENSMUSG00000048153.7"; transcript_id "ENSMUST00000059996.7"; gene_type "protein_coding"; gene_name "Or6e1"; transcript_type "protein_coding"; transcript_name "Or6e1-201"; exon_number 1; exon_id "ENSMUSE00000408906.7"; level 3; protein_id "ENSMUSP00000054361.5"; transcript_support_level "NA"; mgi_id "MGI:1333764"; tag "basic"; tag "appris_principal_1"; tag "CCDS"; ccdsid "CCDS27085.1"; havana_gene "OTTMUSG00000053874.1";
chr14	ENSEMBL	transcript	54519353	54520382	0	-	.	gene_id "ENSMUSG00000048153.7"; transcript_id "ENSMUST00000059996.7"; gene_type "protein_coding"; gene_name "Or6e1"; transcript_type "protein_coding"; transcript_name "Or6e1-201"; level 3; protein_id "ENSMUSP00000054361.5"; transcript_support_level "NA"; mgi_id "MGI:1333764"; tag "basic"; tag "appris_principal_1"; tag "CCDS"; ccdsid "CCDS27085.1"; havana_gene "OTTMUSG00000053874.1";
chr14	ENSEMBL	exon	54519353	54520382	0	-	.	gene_id "ENSMUSG00000048153.7"; transcript_id "ENSMUST00000059996.7"; gene_type "protein_coding"; gene_name "Or6e1"; transcript_type "protein_coding"; transcript_name "Or6e1-201"; exon_number 1; exon_id "ENSMUSE00000408906.7"; level 3; protein_id "ENSMUSP00000054361.5"; transcript_support_level "NA"; mgi_id "MGI:1333764"; tag "basic"; tag "appris_principal_1"; tag "CCDS"; ccdsid "CCDS27085.1"; havana_gene "OTTMUSG00000053874.1";
chr14	HAVANA	stop_codon	54519409	54519411	0	-	0	gene_id "ENSMUSG00000048153.7"; transcript_id "ENSMUST00000216214.2"; gene_type "protein_coding"; gene_name "Or6e1"; transcript_type "protein_coding"; transcript_name "Or6e1-202"; exon_number 2; exon_id "ENSMUSE00001394355.2"; level 2; protein_id "ENSMUSP00000149840.2"; transcript_support_level "5"; mgi_id "MGI:1333764"; tag "RNA_Seq_supported_partial"; tag "basic"; tag "Ensembl_canonical"; tag "GENCODE_Primary"; tag "appris_principal_1"; tag "CCDS"; ccdsid "CCDS27085.1"; havana_gene "OTTMUSG00000053874.1"; havana_transcript "OTTMUST00000134055.1";
chr14	ENSEMBL	stop_codon	54519409	54519411	0	-	0	gene_id "ENSMUSG00000048153.7"; transcript_id "ENSMUST00000059996.7"; gene_type "protein_coding"; gene_name "Or6e1"; transcript_type "protein_coding"; transcript_name "Or6e1-201"; exon_number 1; exon_id "ENSMUSE00000408906.7"; level 3; protein_id "ENSMUSP00000054361.5"; transcript_support_level "NA"; mgi_id "MGI:1333764"; tag "basic"; tag "appris_principal_1"; tag "CCDS"; ccdsid "CCDS27085.1"; havana_gene "OTTMUSG00000053874.1";
chr14	HAVANA	CDS	54519412	54520350	0	-	0	gene_id "ENSMUSG00000048153.7"; transcript_id "ENSMUST00000216214.2"; gene_type "protein_coding"; gene_name "Or6e1"; transcript_type "protein_coding"; transcript_name "Or6e1-202"; exon_number 2; exon_id "ENSMUSE00001394355.2"; level 2; protein_id "ENSMUSP00000149840.2"; transcript_support_level "5"; mgi_id "MGI:1333764"; tag "RNA_Seq_supported_partial"; tag "basic"; tag "Ensembl_canonical"; tag "GENCODE_Primary"; tag "appris_principal_1"; tag "CCDS"; ccdsid "CCDS27085.1"; havana_gene "OTTMUSG00000053874.1"; havana_transcript "OTTMUST00000134055.1";
chr14	ENSEMBL	CDS	54519412	54520350	0	-	0	gene_id "ENSMUSG00000048153.7"; transcript_id "ENSMUST00000059996.7"; gene_type "protein_coding"; gene_name "Or6e1"; transcript_type "protein_coding"; transcript_name "Or6e1-201"; exon_number 1; exon_id "ENSMUSE00000408906.7"; level 3; protein_id "ENSMUSP00000054361.5"; transcript_support_level "NA"; mgi_id "MGI:1333764"; tag "basic"; tag "appris_principal_1"; tag "CCDS"; ccdsid "CCDS27085.1"; havana_gene "OTTMUSG00000053874.1";
chr14	HAVANA	start_codon	54520348	54520350	0	-	0	gene_id "ENSMUSG00000048153.7"; transcript_id "ENSMUST00000216214.2"; gene_type "protein_coding"; gene_name "Or6e1"; transcript_type "protein_coding"; transcript_name "Or6e1-202"; exon_number 2; exon_id "ENSMUSE00001394355.2"; level 2; protein_id "ENSMUSP00000149840.2"; transcript_support_level "5"; mgi_id "MGI:1333764"; tag "RNA_Seq_supported_partial"; tag "basic"; tag "Ensembl_canonical"; tag "GENCODE_Primary"; tag "appris_principal_1"; tag "CCDS"; ccdsid "CCDS27085.1"; havana_gene "OTTMUSG00000053874.1"; havana_transcript "OTTMUST00000134055.1";
chr14	ENSEMBL	start_codon	54520348	54520350	0	-	0	gene_id "ENSMUSG00000048153.7"; transcript_id "ENSMUST00000059996.7"; gene_type "protein_coding"; gene_name "Or6e1"; transcript_type "protein_coding"; transcript_name "Or6e1-201"; exon_number 1; exon_id "ENSMUSE00000408906.7"; level 3; protein_id "ENSMUSP00000054361.5"; transcript_support_level "NA"; mgi_id "MGI:1333764"; tag "basic"; tag "appris_principal_1"; tag "CCDS"; ccdsid "CCDS27085.1"; havana_gene "OTTMUSG00000053874.1";
chr14	ENSEMBL	UTR	54520351	54520382	0	-	.	gene_id "ENSMUSG00000048153.7"; transcript_id "ENSMUST00000059996.7"; gene_type "protein_coding"; gene_name "Or6e1"; transcript_type "protein_coding"; transcript_name "Or6e1-201"; exon_number 1; exon_id "ENSMUSE00000408906.7"; level 3; protein_id "ENSMUSP00000054361.5"; transcript_support_level "NA"; mgi_id "MGI:1333764"; tag "basic"; tag "appris_principal_1"; tag "CCDS"; ccdsid "CCDS27085.1"; havana_gene "OTTMUSG00000053874.1";
chr14	HAVANA	UTR	54520351	54520429	0	-	.	gene_id "ENSMUSG00000048153.7"; transcript_id "ENSMUST00000216214.2"; gene_type "protein_coding"; gene_name "Or6e1"; transcript_type "protein_coding"; transcript_name "Or6e1-202"; exon_number 2; exon_id "ENSMUSE00001394355.2"; level 2; protein_id "ENSMUSP00000149840.2"; transcript_support_level "5"; mgi_id "MGI:1333764"; tag "RNA_Seq_supported_partial"; tag "basic"; tag "Ensembl_canonical"; tag "GENCODE_Primary"; tag "appris_principal_1"; tag "CCDS"; ccdsid "CCDS27085.1"; havana_gene "OTTMUSG00000053874.1"; havana_transcript "OTTMUST00000134055.1";
chr14	sragcm37_mid	exon	54521400	54521578	0.0431836521404406	-	.	gene_id "ENSMUSG00000048153.7"; transcript_id "ENSMUSG00000048153.7_tx_1"; exon_id "chr14_54521400_54521578_-"; exonnum "2"; txlen "4959";
chr14	HAVANA	exon	54521400	54522396	0	-	.	gene_id "ENSMUSG00000048153.7"; transcript_id "ENSMUST00000216214.2"; gene_type "protein_coding"; gene_name "Or6e1"; transcript_type "protein_coding"; transcript_name "Or6e1-202"; exon_number 1; exon_id "ENSMUSE00001401841.2"; level 2; protein_id "ENSMUSP00000149840.2"; transcript_support_level "5"; mgi_id "MGI:1333764"; tag "RNA_Seq_supported_partial"; tag "basic"; tag "Ensembl_canonical"; tag "GENCODE_Primary"; tag "appris_principal_1"; tag "CCDS"; ccdsid "CCDS27085.1"; havana_gene "OTTMUSG00000053874.1"; havana_transcript "OTTMUST00000134055.1";
chr14	HAVANA	UTR	54521400	54522396	0	-	.	gene_id "ENSMUSG00000048153.7"; transcript_id "ENSMUST00000216214.2"; gene_type "protein_coding"; gene_name "Or6e1"; transcript_type "protein_coding"; transcript_name "Or6e1-202"; exon_number 1; exon_id "ENSMUSE00001401841.2"; level 2; protein_id "ENSMUSP00000149840.2"; transcript_support_level "5"; mgi_id "MGI:1333764"; tag "RNA_Seq_supported_partial"; tag "basic"; tag "Ensembl_canonical"; tag "GENCODE_Primary"; tag "appris_principal_1"; tag "CCDS"; ccdsid "CCDS27085.1"; havana_gene "OTTMUSG00000053874.1"; havana_transcript "OTTMUST00000134055.1";
chr14	sragcm37_ss	exon	54522274	54522333	0.0431836521404406	-	.	gene_id "ENSMUSG00000048153.7"; transcript_id "ENSMUSG00000048153.7_tx_1"; exon_id "chr14_54522274_54522333_-"; exonnum "1"; txlen "4959";
chr14	HAVANA	exon	54529898	54530990	0	-	.	gene_id "ENSMUSG00000105703.4"; transcript_id "ENSMUST00000318688.1"; gene_type "lncRNA"; gene_name "Gm43305"; transcript_type "lncRNA"; transcript_name "Gm43305-204"; exon_number 2; exon_id "ENSMUSE00001629188.1"; level 2; mgi_id "MGI:5663442"; tag "basic"; tag "TAGENE"; havana_gene "OTTMUSG00000053875.1";
chr14	HAVANA	exon	54529898	54530990	0	-	.	gene_id "ENSMUSG00000105703.4"; transcript_id "ENSMUST00000318687.1"; gene_type "lncRNA"; gene_name "Gm43305"; transcript_type "lncRNA"; transcript_name "Gm43305-203"; exon_number 2; exon_id "ENSMUSE00001629188.1"; level 2; mgi_id "MGI:5663442"; tag "basic"; tag "TAGENE"; havana_gene "OTTMUSG00000053875.1";
chr14	HAVANA	exon	54529898	54530990	0	-	.	gene_id "ENSMUSG00000105703.4"; transcript_id "ENSMUST00000225083.3"; gene_type "lncRNA"; gene_name "Gm43305"; transcript_type "lncRNA"; transcript_name "Gm43305-202"; exon_number 2; exon_id "ENSMUSE00001629188.1"; level 2; mgi_id "MGI:5663442"; tag "basic"; tag "Ensembl_canonical"; tag "GENCODE_Primary"; tag "TAGENE"; havana_gene "OTTMUSG00000053875.1"; havana_transcript "OTTMUST00000165039.1";
chr14	HAVANA	transcript	54529898	54533586	0	-	.	gene_id "ENSMUSG00000105703.4"; transcript_id "ENSMUST00000318688.1"; gene_type "lncRNA"; gene_name "Gm43305"; transcript_type "lncRNA"; transcript_name "Gm43305-204"; level 2; mgi_id "MGI:5663442"; tag "basic"; tag "TAGENE"; havana_gene "OTTMUSG00000053875.1";
chr14	HAVANA	transcript	54529898	54533966	0	-	.	gene_id "ENSMUSG00000105703.4"; transcript_id "ENSMUST00000318687.1"; gene_type "lncRNA"; gene_name "Gm43305"; transcript_type "lncRNA"; transcript_name "Gm43305-203"; level 2; mgi_id "MGI:5663442"; tag "basic"; tag "TAGENE"; havana_gene "OTTMUSG00000053875.1";
chr14	HAVANA	gene	54529898	54534949	0	-	.	gene_id "ENSMUSG00000105703.4"; gene_type "lncRNA"; gene_name "Gm43305"; level 2; mgi_id "MGI:5663442"; havana_gene "OTTMUSG00000053875.1";
chr14	HAVANA	transcript	54529898	54534949	0	-	.	gene_id "ENSMUSG00000105703.4"; transcript_id "ENSMUST00000225083.3"; gene_type "lncRNA"; gene_name "Gm43305"; transcript_type "lncRNA"; transcript_name "Gm43305-202"; level 2; mgi_id "MGI:5663442"; tag "basic"; tag "Ensembl_canonical"; tag "GENCODE_Primary"; tag "TAGENE"; havana_gene "OTTMUSG00000053875.1"; havana_transcript "OTTMUST00000165039.1";
chr14	HAVANA	transcript	54529900	54534800	0	-	.	gene_id "ENSMUSG00000105703.4"; transcript_id "ENSMUST00000199958.2"; gene_type "lncRNA"; gene_name "Gm43305"; transcript_type "retained_intron"; transcript_name "Gm43305-201"; level 2; transcript_support_level "NA"; mgi_id "MGI:5663442"; havana_gene "OTTMUSG00000053875.1"; havana_transcript "OTTMUST00000134056.1";
chr14	HAVANA	exon	54529900	54534800	0	-	.	gene_id "ENSMUSG00000105703.4"; transcript_id "ENSMUST00000199958.2"; gene_type "lncRNA"; gene_name "Gm43305"; transcript_type "retained_intron"; transcript_name "Gm43305-201"; exon_number 1; exon_id "ENSMUSE00001351755.2"; level 2; transcript_support_level "NA"; mgi_id "MGI:5663442"; havana_gene "OTTMUSG00000053875.1"; havana_transcript "OTTMUST00000134056.1";
chr14	HAVANA	exon	54533338	54533586	0	-	.	gene_id "ENSMUSG00000105703.4"; transcript_id "ENSMUST00000318688.1"; gene_type "lncRNA"; gene_name "Gm43305"; transcript_type "lncRNA"; transcript_name "Gm43305-204"; exon_number 1; exon_id "ENSMUSE00001629189.1"; level 2; mgi_id "MGI:5663442"; tag "basic"; tag "TAGENE"; havana_gene "OTTMUSG00000053875.1";
chr14	HAVANA	exon	54533566	54533966	0	-	.	gene_id "ENSMUSG00000105703.4"; transcript_id "ENSMUST00000318687.1"; gene_type "lncRNA"; gene_name "Gm43305"; transcript_type "lncRNA"; transcript_name "Gm43305-203"; exon_number 1; exon_id "ENSMUSE00001629191.1"; level 2; mgi_id "MGI:5663442"; tag "basic"; tag "TAGENE"; havana_gene "OTTMUSG00000053875.1";
chr14	HAVANA	exon	54534738	54534949	0	-	.	gene_id "ENSMUSG00000105703.4"; transcript_id "ENSMUST00000225083.3"; gene_type "lncRNA"; gene_name "Gm43305"; transcript_type "lncRNA"; transcript_name "Gm43305-202"; exon_number 1; exon_id "ENSMUSE00001629190.1"; level 2; mgi_id "MGI:5663442"; tag "basic"; tag "Ensembl_canonical"; tag "GENCODE_Primary"; tag "TAGENE"; havana_gene "OTTMUSG00000053875.1"; havana_transcript "OTTMUST00000165039.1";
chr14	HAVANA	exon	54555904	54556243	0	-	.	gene_id "ENSMUSG00000134959.1"; transcript_id "ENSMUST00000327799.1"; gene_type "lncRNA"; gene_name "ENSMUSG00000134959"; transcript_type "lncRNA"; transcript_name "ENSMUST00000327799"; exon_number 2; exon_id "ENSMUSE00001646102.1"; level 2; tag "basic"; tag "Ensembl_canonical"; tag "GENCODE_Primary"; tag "TAGENE";
chr14	HAVANA	gene	54555904	54557177	0	-	.	gene_id "ENSMUSG00000134959.1"; gene_type "lncRNA"; gene_name "ENSMUSG00000134959"; level 2;
chr14	HAVANA	transcript	54555904	54557177	0	-	.	gene_id "ENSMUSG00000134959.1"; transcript_id "ENSMUST00000327799.1"; gene_type "lncRNA"; gene_name "ENSMUSG00000134959"; transcript_type "lncRNA"; transcript_name "ENSMUST00000327799"; level 2; tag "basic"; tag "Ensembl_canonical"; tag "GENCODE_Primary"; tag "TAGENE";
chr14	HAVANA	exon	54557130	54557177	0	-	.	gene_id "ENSMUSG00000134959.1"; transcript_id "ENSMUST00000327799.1"; gene_type "lncRNA"; gene_name "ENSMUSG00000134959"; transcript_type "lncRNA"; transcript_name "ENSMUST00000327799"; exon_number 1; exon_id "ENSMUSE00001646103.1"; level 2; tag "basic"; tag "Ensembl_canonical"; tag "GENCODE_Primary"; tag "TAGENE";
chr14	HAVANA	gene	54561455	54561780	0	-	.	gene_id "ENSMUSG00000105294.2"; gene_type "processed_pseudogene"; gene_name "Gm43304"; level 2; mgi_id "MGI:5663441"; havana_gene "OTTMUSG00000053876.1";
chr14	HAVANA	transcript	54561455	54561780	0	-	.	gene_id "ENSMUSG00000105294.2"; transcript_id "ENSMUST00000196803.2"; gene_type "processed_pseudogene"; gene_name "Gm43304"; transcript_type "processed_pseudogene"; transcript_name "Gm43304-201"; level 2; transcript_support_level "NA"; mgi_id "MGI:5663441"; ont "PGO:0000004"; tag "basic"; tag "Ensembl_canonical"; tag "GENCODE_Primary"; havana_gene "OTTMUSG00000053876.1"; havana_transcript "OTTMUST00000134057.1";
chr14	HAVANA	exon	54561455	54561780	0	-	.	gene_id "ENSMUSG00000105294.2"; transcript_id "ENSMUST00000196803.2"; gene_type "processed_pseudogene"; gene_name "Gm43304"; transcript_type "processed_pseudogene"; transcript_name "Gm43304-201"; exon_number 1; exon_id "ENSMUSE00001353429.2"; level 2; transcript_support_level "NA"; mgi_id "MGI:5663441"; ont "PGO:0000004"; tag "basic"; tag "Ensembl_canonical"; tag "GENCODE_Primary"; havana_gene "OTTMUSG00000053876.1"; havana_transcript "OTTMUST00000134057.1";
chr14	HAVANA	gene	54586919	54589093	0	-	.	gene_id "ENSMUSG00000105501.2"; gene_type "lncRNA"; gene_name "5330426L24Rik"; level 2; mgi_id "MGI:1925535"; havana_gene "OTTMUSG00000053897.1";
chr14	HAVANA	transcript	54586919	54589093	0	-	.	gene_id "ENSMUSG00000105501.2"; transcript_id "ENSMUST00000200008.2"; gene_type "lncRNA"; gene_name "5330426L24Rik"; transcript_type "lncRNA"; transcript_name "5330426L24Rik-201"; level 2; transcript_support_level "NA"; mgi_id "MGI:1925535"; tag "basic"; tag "Ensembl_canonical"; tag "GENCODE_Primary"; havana_gene "OTTMUSG00000053897.1"; havana_transcript "OTTMUST00000134080.1";
chr14	HAVANA	exon	54586919	54589093	0	-	.	gene_id "ENSMUSG00000105501.2"; transcript_id "ENSMUST00000200008.2"; gene_type "lncRNA"; gene_name "5330426L24Rik"; transcript_type "lncRNA"; transcript_name "5330426L24Rik-201"; exon_number 1; exon_id "ENSMUSE00001354395.2"; level 2; transcript_support_level "NA"; mgi_id "MGI:1925535"; tag "basic"; tag "Ensembl_canonical"; tag "GENCODE_Primary"; havana_gene "OTTMUSG00000053897.1"; havana_transcript "OTTMUST00000134080.1";
chr14	HAVANA	UTR	54606899	54607245	0	-	.	gene_id "ENSMUSG00000000958.11"; transcript_id "ENSMUST00000000984.9"; gene_type "protein_coding"; gene_name "Slc7a7"; transcript_type "protein_coding"; transcript_name "Slc7a7-201"; exon_number 10; exon_id "ENSMUSE00001356240.2"; level 2; protein_id "ENSMUSP00000000984.5"; transcript_support_level "1"; mgi_id "MGI:1337120"; tag "basic"; tag "appris_principal_1"; tag "CCDS"; ccdsid "CCDS27087.1"; havana_gene "OTTMUSG00000053898.1"; havana_transcript "OTTMUST00000134081.1";
chr14	HAVANA	UTR	54606899	54607245	0	-	.	gene_id "ENSMUSG00000000958.11"; transcript_id "ENSMUST00000226753.2"; gene_type "protein_coding"; gene_name "Slc7a7"; transcript_type "protein_coding"; transcript_name "Slc7a7-209"; exon_number 11; exon_id "ENSMUSE00001356240.2"; level 2; protein_id "ENSMUSP00000154533.2"; mgi_id "MGI:1337120"; tag "alternative_5_UTR"; tag "basic"; tag "appris_principal_1"; tag "CCDS"; ccdsid "CCDS27087.1"; havana_gene "OTTMUSG00000053898.1"; havana_transcript "OTTMUST00000167896.1";
chr14	HAVANA	exon	54606899	54607343	0	-	.	gene_id "ENSMUSG00000000958.11"; transcript_id "ENSMUST00000000984.9"; gene_type "protein_coding"; gene_name "Slc7a7"; transcript_type "protein_coding"; transcript_name "Slc7a7-201"; exon_number 10; exon_id "ENSMUSE00001356240.2"; level 2; protein_id "ENSMUSP00000000984.5"; transcript_support_level "1"; mgi_id "MGI:1337120"; tag "basic"; tag "appris_principal_1"; tag "CCDS"; ccdsid "CCDS27087.1"; havana_gene "OTTMUSG00000053898.1"; havana_transcript "OTTMUST00000134081.1";
chr14	HAVANA	exon	54606899	54607343	0	-	.	gene_id "ENSMUSG00000000958.11"; transcript_id "ENSMUST00000226753.2"; gene_type "protein_coding"; gene_name "Slc7a7"; transcript_type "protein_coding"; transcript_name "Slc7a7-209"; exon_number 11; exon_id "ENSMUSE00001356240.2"; level 2; protein_id "ENSMUSP00000154533.2"; mgi_id "MGI:1337120"; tag "alternative_5_UTR"; tag "basic"; tag "appris_principal_1"; tag "CCDS"; ccdsid "CCDS27087.1"; havana_gene "OTTMUSG00000053898.1"; havana_transcript "OTTMUST00000167896.1";
chr14	HAVANA	transcript	54606899	54646917	0	-	.	gene_id "ENSMUSG00000000958.11"; transcript_id "ENSMUST00000000984.9"; gene_type "protein_coding"; gene_name "Slc7a7"; transcript_type "protein_coding"; transcript_name "Slc7a7-201"; level 2; protein_id "ENSMUSP00000000984.5"; transcript_support_level "1"; mgi_id "MGI:1337120"; tag "basic"; tag "appris_principal_1"; tag "CCDS"; ccdsid "CCDS27087.1"; havana_gene "OTTMUSG00000053898.1"; havana_transcript "OTTMUST00000134081.1";
chr14	HAVANA	transcript	54606899	54655136	0	-	.	gene_id "ENSMUSG00000000958.11"; transcript_id "ENSMUST00000226753.2"; gene_type "protein_coding"; gene_name "Slc7a7"; transcript_type "protein_coding"; transcript_name "Slc7a7-209"; level 2; protein_id "ENSMUSP00000154533.2"; mgi_id "MGI:1337120"; tag "alternative_5_UTR"; tag "basic"; tag "appris_principal_1"; tag "CCDS"; ccdsid "CCDS27087.1"; havana_gene "OTTMUSG00000053898.1"; havana_transcript "OTTMUST00000167896.1";
chr14	HAVANA	gene	54606899	54655237	0	-	.	gene_id "ENSMUSG00000000958.11"; gene_type "protein_coding"; gene_name "Slc7a7"; level 2; mgi_id "MGI:1337120"; havana_gene "OTTMUSG00000053898.1";
chr14	HAVANA	UTR	54606901	54607245	0	-	.	gene_id "ENSMUSG00000000958.11"; transcript_id "ENSMUST00000197440.5"; gene_type "protein_coding"; gene_name "Slc7a7"; transcript_type "protein_coding"; transcript_name "Slc7a7-206"; exon_number 12; exon_id "ENSMUSE00000388042.5"; level 2; protein_id "ENSMUSP00000143743.2"; transcript_support_level "1"; mgi_id "MGI:1337120"; tag "alternative_5_UTR"; tag "basic"; tag "Ensembl_canonical"; tag "GENCODE_Primary"; tag "appris_principal_1"; tag "CCDS"; ccdsid "CCDS27087.1"; havana_gene "OTTMUSG00000053898.1"; havana_transcript "OTTMUST00000134082.1";
chr14	HAVANA	exon	54606901	54607343	0	-	.	gene_id "ENSMUSG00000000958.11"; transcript_id "ENSMUST00000197440.5"; gene_type "protein_coding"; gene_name "Slc7a7"; transcript_type "protein_coding"; transcript_name "Slc7a7-206"; exon_number 12; exon_id "ENSMUSE00000388042.5"; level 2; protein_id "ENSMUSP00000143743.2"; transcript_support_level "1"; mgi_id "MGI:1337120"; tag "alternative_5_UTR"; tag "basic"; tag "Ensembl_canonical"; tag "GENCODE_Primary"; tag "appris_principal_1"; tag "CCDS"; ccdsid "CCDS27087.1"; havana_gene "OTTMUSG00000053898.1"; havana_transcript "OTTMUST00000134082.1";
chr14	ENSEMBL_gcm37	exon	54606901	54607343	9.57368909278112	-	.	gene_id "ENSMUSG00000000958.11"; transcript_id "ENSMUSG00000000958.11_tx_12"; exon_id "chr14_54606901_54607343_-"; exonnum "12"; txlen "2301";
chr14	ENSEMBL_gcm37	exon	54606901	54607343	5.32908931385044	-	.	gene_id "ENSMUSG00000000958.11"; transcript_id "ENSMUSG00000000958.11_tx_20"; exon_id "chr14_54606901_54607343_-"; exonnum "11"; txlen "2197";
chr14	ENSEMBL_gcm37	exon	54606901	54607343	5.27629237118507	-	.	gene_id "ENSMUSG00000000958.11"; transcript_id "ENSMUSG00000000958.11_tx_21"; exon_id "chr14_54606901_54607343_-"; exonnum "12"; txlen "2331";
chr14	ENSEMBL_gcm37	exon	54606901	54607343	4.18504488156557	-	.	gene_id "ENSMUSG00000000958.11"; transcript_id "ENSMUSG00000000958.11_tx_24"; exon_id "chr14_54606901_54607343_-"; exonnum "12"; txlen "2259";
chr14	ENSEMBL_gcm37	exon	54606901	54607343	4.16546959969837	-	.	gene_id "ENSMUSG00000000958.11"; transcript_id "ENSMUSG00000000958.11_tx_25"; exon_id "chr14_54606901_54607343_-"; exonnum "13"; txlen "2393";
chr14	ENSEMBL_gcm37	exon	54606901	54607343	3.10524301870733	-	.	gene_id "ENSMUSG00000000958.11"; transcript_id "ENSMUSG00000000958.11_tx_27"; exon_id "chr14_54606901_54607343_-"; exonnum "11"; txlen "2238";
chr14	ENSEMBL_gcm37	exon	54606901	54607343	2.48691645142758	-	.	gene_id "ENSMUSG00000000958.11"; transcript_id "ENSMUSG00000000958.11_tx_28"; exon_id "chr14_54606901_54607343_-"; exonnum "12"; txlen "2372";
chr14	ENSEMBL_gcm37	exon	54606901	54607343	2.26627293590164	-	.	gene_id "ENSMUSG00000000958.11"; transcript_id "ENSMUSG00000000958.11_tx_29"; exon_id "chr14_54606901_54607343_-"; exonnum "10"; txlen "2071";
chr14	ENSEMBL_gcm37	exon	54606901	54607343	2.1440065882021	-	.	gene_id "ENSMUSG00000000958.11"; transcript_id "ENSMUSG00000000958.11_tx_31"; exon_id "chr14_54606901_54607343_-"; exonnum "10"; txlen "2071";
chr14	ENSEMBL_gcm37	exon	54606901	54607343	2.1440065882021	-	.	gene_id "ENSMUSG00000000958.11"; transcript_id "ENSMUSG00000000958.11_tx_32"; exon_id "chr14_54606901_54607343_-"; exonnum "11"; txlen "2205";
chr14	ENSEMBL_gcm37	exon	54606901	54607343	2.14281232960888	-	.	gene_id "ENSMUSG00000000958.11"; transcript_id "ENSMUSG00000000958.11_tx_33"; exon_id "chr14_54606901_54607343_-"; exonnum "12"; txlen "2300";
chr14	ENSEMBL_gcm37	exon	54606901	54607343	2.09133515587464	-	.	gene_id "ENSMUSG00000000958.11"; transcript_id "ENSMUSG00000000958.11_tx_34"; exon_id "chr14_54606901_54607343_-"; exonnum "13"; txlen "2434";
chr14	ENSEMBL_gcm37	exon	54606901	54607343	1.26608544340483	-	.	gene_id "ENSMUSG00000000958.11"; transcript_id "ENSMUSG00000000958.11_tx_38"; exon_id "chr14_54606901_54607343_-"; exonnum "11"; txlen "2133";
chr14	ENSEMBL_gcm37	exon	54606901	54607343	11.2808008771298	-	.	gene_id "ENSMUSG00000000958.11"; transcript_id "ENSMUSG00000000958.11_tx_7"; exon_id "chr14_54606901_54607343_-"; exonnum "11"; txlen "2167";
chr14	ENSEMBL_gcm37	exon	54606901	54607343	10.4651711910929	-	.	gene_id "ENSMUSG00000000958.11"; transcript_id "ENSMUSG00000000958.11_tx_8"; exon_id "chr14_54606901_54607343_-"; exonnum "12"; txlen "2229";
chr14	ENSEMBL_gcm37	exon	54606901	54607343	10.3329339224673	-	.	gene_id "ENSMUSG00000000958.11"; transcript_id "ENSMUSG00000000958.11_tx_9"; exon_id "chr14_54606901_54607343_-"; exonnum "13"; txlen "2363";
chr14	HAVANA	transcript	54606901	54655156	0	-	.	gene_id "ENSMUSG00000000958.11"; transcript_id "ENSMUST00000197440.5"; gene_type "protein_coding"; gene_name "Slc7a7"; transcript_type "protein_coding"; transcript_name "Slc7a7-206"; level 2; protein_id "ENSMUSP00000143743.2"; transcript_support_level "1"; mgi_id "MGI:1337120"; tag "alternative_5_UTR"; tag "basic"; tag "Ensembl_canonical"; tag "GENCODE_Primary"; tag "appris_principal_1"; tag "CCDS"; ccdsid "CCDS27087.1"; havana_gene "OTTMUSG00000053898.1"; havana_transcript "OTTMUST00000134082.1";
chr14	HAVANA	UTR	54606902	54607245	0	-	.	gene_id "ENSMUSG00000000958.11"; transcript_id "ENSMUST00000195970.5"; gene_type "protein_coding"; gene_name "Slc7a7"; transcript_type "protein_coding"; transcript_name "Slc7a7-202"; exon_number 10; exon_id "ENSMUSE00001356101.2"; level 2; protein_id "ENSMUSP00000143091.2"; transcript_support_level "5"; mgi_id "MGI:1337120"; tag "alternative_5_UTR"; tag "not_organism_supported"; tag "basic"; tag "appris_principal_1"; tag "CCDS"; ccdsid "CCDS27087.1"; havana_gene "OTTMUSG00000053898.1"; havana_transcript "OTTMUST00000134083.1";
chr14	HAVANA	exon	54606902	54607343	0	-	.	gene_id "ENSMUSG00000000958.11"; transcript_id "ENSMUST00000195970.5"; gene_type "protein_coding"; gene_name "Slc7a7"; transcript_type "protein_coding"; transcript_name "Slc7a7-202"; exon_number 10; exon_id "ENSMUSE00001356101.2"; level 2; protein_id "ENSMUSP00000143091.2"; transcript_support_level "5"; mgi_id "MGI:1337120"; tag "alternative_5_UTR"; tag "not_organism_supported"; tag "basic"; tag "appris_principal_1"; tag "CCDS"; ccdsid "CCDS27087.1"; havana_gene "OTTMUSG00000053898.1"; havana_transcript "OTTMUST00000134083.1";
chr14	HAVANA	transcript	54606902	54647673	0	-	.	gene_id "ENSMUSG00000000958.11"; transcript_id "ENSMUST00000195970.5"; gene_type "protein_coding"; gene_name "Slc7a7"; transcript_type "protein_coding"; transcript_name "Slc7a7-202"; level 2; protein_id "ENSMUSP00000143091.2"; transcript_support_level "5"; mgi_id "MGI:1337120"; tag "alternative_5_UTR"; tag "not_organism_supported"; tag "basic"; tag "appris_principal_1"; tag "CCDS"; ccdsid "CCDS27087.1"; havana_gene "OTTMUSG00000053898.1"; havana_transcript "OTTMUST00000134083.1";
chr14	HAVANA	stop_codon	54607243	54607245	0	-	0	gene_id "ENSMUSG00000000958.11"; transcript_id "ENSMUST00000000984.9"; gene_type "protein_coding"; gene_name "Slc7a7"; transcript_type "protein_coding"; transcript_name "Slc7a7-201"; exon_number 10; exon_id "ENSMUSE00001356240.2"; level 2; protein_id "ENSMUSP00000000984.5"; transcript_support_level "1"; mgi_id "MGI:1337120"; tag "basic"; tag "appris_principal_1"; tag "CCDS"; ccdsid "CCDS27087.1"; havana_gene "OTTMUSG00000053898.1"; havana_transcript "OTTMUST00000134081.1";
chr14	HAVANA	stop_codon	54607243	54607245	0	-	0	gene_id "ENSMUSG00000000958.11"; transcript_id "ENSMUST00000226753.2"; gene_type "protein_coding"; gene_name "Slc7a7"; transcript_type "protein_coding"; transcript_name "Slc7a7-209"; exon_number 11; exon_id "ENSMUSE00001356240.2"; level 2; protein_id "ENSMUSP00000154533.2"; mgi_id "MGI:1337120"; tag "alternative_5_UTR"; tag "basic"; tag "appris_principal_1"; tag "CCDS"; ccdsid "CCDS27087.1"; havana_gene "OTTMUSG00000053898.1"; havana_transcript "OTTMUST00000167896.1";
chr14	HAVANA	stop_codon	54607243	54607245	0	-	0	gene_id "ENSMUSG00000000958.11"; transcript_id "ENSMUST00000197440.5"; gene_type "protein_coding"; gene_name "Slc7a7"; transcript_type "protein_coding"; transcript_name "Slc7a7-206"; exon_number 12; exon_id "ENSMUSE00000388042.5"; level 2; protein_id "ENSMUSP00000143743.2"; transcript_support_level "1"; mgi_id "MGI:1337120"; tag "alternative_5_UTR"; tag "basic"; tag "Ensembl_canonical"; tag "GENCODE_Primary"; tag "appris_principal_1"; tag "CCDS"; ccdsid "CCDS27087.1"; havana_gene "OTTMUSG00000053898.1"; havana_transcript "OTTMUST00000134082.1";
chr14	HAVANA	stop_codon	54607243	54607245	0	-	0	gene_id "ENSMUSG00000000958.11"; transcript_id "ENSMUST00000195970.5"; gene_type "protein_coding"; gene_name "Slc7a7"; transcript_type "protein_coding"; transcript_name "Slc7a7-202"; exon_number 10; exon_id "ENSMUSE00001356101.2"; level 2; protein_id "ENSMUSP00000143091.2"; transcript_support_level "5"; mgi_id "MGI:1337120"; tag "alternative_5_UTR"; tag "not_organism_supported"; tag "basic"; tag "appris_principal_1"; tag "CCDS"; ccdsid "CCDS27087.1"; havana_gene "OTTMUSG00000053898.1"; havana_transcript "OTTMUST00000134083.1";
chr14	HAVANA	CDS	54607246	54607343	0	-	2	gene_id "ENSMUSG00000000958.11"; transcript_id "ENSMUST00000000984.9"; gene_type "protein_coding"; gene_name "Slc7a7"; transcript_type "protein_coding"; transcript_name "Slc7a7-201"; exon_number 10; exon_id "ENSMUSE00001356240.2"; level 2; protein_id "ENSMUSP00000000984.5"; transcript_support_level "1"; mgi_id "MGI:1337120"; tag "basic"; tag "appris_principal_1"; tag "CCDS"; ccdsid "CCDS27087.1"; havana_gene "OTTMUSG00000053898.1"; havana_transcript "OTTMUST00000134081.1";
chr14	HAVANA	CDS	54607246	54607343	0	-	2	gene_id "ENSMUSG00000000958.11"; transcript_id "ENSMUST00000226753.2"; gene_type "protein_coding"; gene_name "Slc7a7"; transcript_type "protein_coding"; transcript_name "Slc7a7-209"; exon_number 11; exon_id "ENSMUSE00001356240.2"; level 2; protein_id "ENSMUSP00000154533.2"; mgi_id "MGI:1337120"; tag "alternative_5_UTR"; tag "basic"; tag "appris_principal_1"; tag "CCDS"; ccdsid "CCDS27087.1"; havana_gene "OTTMUSG00000053898.1"; havana_transcript "OTTMUST00000167896.1";
chr14	HAVANA	CDS	54607246	54607343	0	-	2	gene_id "ENSMUSG00000000958.11"; transcript_id "ENSMUST00000197440.5"; gene_type "protein_coding"; gene_name "Slc7a7"; transcript_type "protein_coding"; transcript_name "Slc7a7-206"; exon_number 12; exon_id "ENSMUSE00000388042.5"; level 2; protein_id "ENSMUSP00000143743.2"; transcript_support_level "1"; mgi_id "MGI:1337120"; tag "alternative_5_UTR"; tag "basic"; tag "Ensembl_canonical"; tag "GENCODE_Primary"; tag "appris_principal_1"; tag "CCDS"; ccdsid "CCDS27087.1"; havana_gene "OTTMUSG00000053898.1"; havana_transcript "OTTMUST00000134082.1";
chr14	HAVANA	CDS	54607246	54607343	0	-	2	gene_id "ENSMUSG00000000958.11"; transcript_id "ENSMUST00000195970.5"; gene_type "protein_coding"; gene_name "Slc7a7"; transcript_type "protein_coding"; transcript_name "Slc7a7-202"; exon_number 10; exon_id "ENSMUSE00001356101.2"; level 2; protein_id "ENSMUSP00000143091.2"; transcript_support_level "5"; mgi_id "MGI:1337120"; tag "alternative_5_UTR"; tag "not_organism_supported"; tag "basic"; tag "appris_principal_1"; tag "CCDS"; ccdsid "CCDS27087.1"; havana_gene "OTTMUSG00000053898.1"; havana_transcript "OTTMUST00000134083.1";
chr14	HAVANA	exon	54607550	54607733	0	-	.	gene_id "ENSMUSG00000000958.11"; transcript_id "ENSMUST00000000984.9"; gene_type "protein_coding"; gene_name "Slc7a7"; transcript_type "protein_coding"; transcript_name "Slc7a7-201"; exon_number 9; exon_id "ENSMUSE00000124132.4"; level 2; protein_id "ENSMUSP00000000984.5"; transcript_support_level "1"; mgi_id "MGI:1337120"; tag "basic"; tag "appris_principal_1"; tag "CCDS"; ccdsid "CCDS27087.1"; havana_gene "OTTMUSG00000053898.1"; havana_transcript "OTTMUST00000134081.1";
chr14	HAVANA	CDS	54607550	54607733	0	-	0	gene_id "ENSMUSG00000000958.11"; transcript_id "ENSMUST00000000984.9"; gene_type "protein_coding"; gene_name "Slc7a7"; transcript_type "protein_coding"; transcript_name "Slc7a7-201"; exon_number 9; exon_id "ENSMUSE00000124132.4"; level 2; protein_id "ENSMUSP00000000984.5"; transcript_support_level "1"; mgi_id "MGI:1337120"; tag "basic"; tag "appris_principal_1"; tag "CCDS"; ccdsid "CCDS27087.1"; havana_gene "OTTMUSG00000053898.1"; havana_transcript "OTTMUST00000134081.1";
chr14	HAVANA	exon	54607550	54607733	0	-	.	gene_id "ENSMUSG00000000958.11"; transcript_id "ENSMUST00000226753.2"; gene_type "protein_coding"; gene_name "Slc7a7"; transcript_type "protein_coding"; transcript_name "Slc7a7-209"; exon_number 10; exon_id "ENSMUSE00000124132.4"; level 2; protein_id "ENSMUSP00000154533.2"; mgi_id "MGI:1337120"; tag "alternative_5_UTR"; tag "basic"; tag "appris_principal_1"; tag "CCDS"; ccdsid "CCDS27087.1"; havana_gene "OTTMUSG00000053898.1"; havana_transcript "OTTMUST00000167896.1";
chr14	HAVANA	CDS	54607550	54607733	0	-	0	gene_id "ENSMUSG00000000958.11"; transcript_id "ENSMUST00000226753.2"; gene_type "protein_coding"; gene_name "Slc7a7"; transcript_type "protein_coding"; transcript_name "Slc7a7-209"; exon_number 10; exon_id "ENSMUSE00000124132.4"; level 2; protein_id "ENSMUSP00000154533.2"; mgi_id "MGI:1337120"; tag "alternative_5_UTR"; tag "basic"; tag "appris_principal_1"; tag "CCDS"; ccdsid "CCDS27087.1"; havana_gene "OTTMUSG00000053898.1"; havana_transcript "OTTMUST00000167896.1";
chr14	HAVANA	exon	54607550	54607733	0	-	.	gene_id "ENSMUSG00000000958.11"; transcript_id "ENSMUST00000197440.5"; gene_type "protein_coding"; gene_name "Slc7a7"; transcript_type "protein_coding"; transcript_name "Slc7a7-206"; exon_number 11; exon_id "ENSMUSE00000124132.4"; level 2; protein_id "ENSMUSP00000143743.2"; transcript_support_level "1"; mgi_id "MGI:1337120"; tag "alternative_5_UTR"; tag "basic"; tag "Ensembl_canonical"; tag "GENCODE_Primary"; tag "appris_principal_1"; tag "CCDS"; ccdsid "CCDS27087.1"; havana_gene "OTTMUSG00000053898.1"; havana_transcript "OTTMUST00000134082.1";
chr14	HAVANA	CDS	54607550	54607733	0	-	0	gene_id "ENSMUSG00000000958.11"; transcript_id "ENSMUST00000197440.5"; gene_type "protein_coding"; gene_name "Slc7a7"; transcript_type "protein_coding"; transcript_name "Slc7a7-206"; exon_number 11; exon_id "ENSMUSE00000124132.4"; level 2; protein_id "ENSMUSP00000143743.2"; transcript_support_level "1"; mgi_id "MGI:1337120"; tag "alternative_5_UTR"; tag "basic"; tag "Ensembl_canonical"; tag "GENCODE_Primary"; tag "appris_principal_1"; tag "CCDS"; ccdsid "CCDS27087.1"; havana_gene "OTTMUSG00000053898.1"; havana_transcript "OTTMUST00000134082.1";
chr14	HAVANA	exon	54607550	54607733	0	-	.	gene_id "ENSMUSG00000000958.11"; transcript_id "ENSMUST00000195970.5"; gene_type "protein_coding"; gene_name "Slc7a7"; transcript_type "protein_coding"; transcript_name "Slc7a7-202"; exon_number 9; exon_id "ENSMUSE00000124132.4"; level 2; protein_id "ENSMUSP00000143091.2"; transcript_support_level "5"; mgi_id "MGI:1337120"; tag "alternative_5_UTR"; tag "not_organism_supported"; tag "basic"; tag "appris_principal_1"; tag "CCDS"; ccdsid "CCDS27087.1"; havana_gene "OTTMUSG00000053898.1"; havana_transcript "OTTMUST00000134083.1";
chr14	HAVANA	CDS	54607550	54607733	0	-	0	gene_id "ENSMUSG00000000958.11"; transcript_id "ENSMUST00000195970.5"; gene_type "protein_coding"; gene_name "Slc7a7"; transcript_type "protein_coding"; transcript_name "Slc7a7-202"; exon_number 9; exon_id "ENSMUSE00000124132.4"; level 2; protein_id "ENSMUSP00000143091.2"; transcript_support_level "5"; mgi_id "MGI:1337120"; tag "alternative_5_UTR"; tag "not_organism_supported"; tag "basic"; tag "appris_principal_1"; tag "CCDS"; ccdsid "CCDS27087.1"; havana_gene "OTTMUSG00000053898.1"; havana_transcript "OTTMUST00000134083.1";
chr14	ENSEMBL_gcm37	exon	54607550	54607733	9.57368909278112	-	.	gene_id "ENSMUSG00000000958.11"; transcript_id "ENSMUSG00000000958.11_tx_12"; exon_id "chr14_54607550_54607733_-"; exonnum "11"; txlen "2301";
chr14	ENSEMBL_gcm37	exon	54607550	54607733	5.32908931385044	-	.	gene_id "ENSMUSG00000000958.11"; transcript_id "ENSMUSG00000000958.11_tx_20"; exon_id "chr14_54607550_54607733_-"; exonnum "10"; txlen "2197";
chr14	ENSEMBL_gcm37	exon	54607550	54607733	5.27629237118507	-	.	gene_id "ENSMUSG00000000958.11"; transcript_id "ENSMUSG00000000958.11_tx_21"; exon_id "chr14_54607550_54607733_-"; exonnum "11"; txlen "2331";
chr14	ENSEMBL_gcm37	exon	54607550	54607733	4.18504488156557	-	.	gene_id "ENSMUSG00000000958.11"; transcript_id "ENSMUSG00000000958.11_tx_24"; exon_id "chr14_54607550_54607733_-"; exonnum "11"; txlen "2259";
chr14	ENSEMBL_gcm37	exon	54607550	54607733	4.16546959969837	-	.	gene_id "ENSMUSG00000000958.11"; transcript_id "ENSMUSG00000000958.11_tx_25"; exon_id "chr14_54607550_54607733_-"; exonnum "12"; txlen "2393";
chr14	ENSEMBL_gcm37	exon	54607550	54607733	3.10524301870733	-	.	gene_id "ENSMUSG00000000958.11"; transcript_id "ENSMUSG00000000958.11_tx_27"; exon_id "chr14_54607550_54607733_-"; exonnum "10"; txlen "2238";
chr14	ENSEMBL_gcm37	exon	54607550	54607733	2.48691645142758	-	.	gene_id "ENSMUSG00000000958.11"; transcript_id "ENSMUSG00000000958.11_tx_28"; exon_id "chr14_54607550_54607733_-"; exonnum "11"; txlen "2372";
chr14	ENSEMBL_gcm37	exon	54607550	54607733	2.26627293590164	-	.	gene_id "ENSMUSG00000000958.11"; transcript_id "ENSMUSG00000000958.11_tx_29"; exon_id "chr14_54607550_54607733_-"; exonnum "9"; txlen "2071";
chr14	ENSEMBL_gcm37	exon	54607550	54607733	2.1440065882021	-	.	gene_id "ENSMUSG00000000958.11"; transcript_id "ENSMUSG00000000958.11_tx_31"; exon_id "chr14_54607550_54607733_-"; exonnum "9"; txlen "2071";
chr14	ENSEMBL_gcm37	exon	54607550	54607733	2.1440065882021	-	.	gene_id "ENSMUSG00000000958.11"; transcript_id "ENSMUSG00000000958.11_tx_32"; exon_id "chr14_54607550_54607733_-"; exonnum "10"; txlen "2205";
chr14	ENSEMBL_gcm37	exon	54607550	54607733	2.14281232960888	-	.	gene_id "ENSMUSG00000000958.11"; transcript_id "ENSMUSG00000000958.11_tx_33"; exon_id "chr14_54607550_54607733_-"; exonnum "11"; txlen "2300";
chr14	ENSEMBL_gcm37	exon	54607550	54607733	2.09133515587464	-	.	gene_id "ENSMUSG00000000958.11"; transcript_id "ENSMUSG00000000958.11_tx_34"; exon_id "chr14_54607550_54607733_-"; exonnum "12"; txlen "2434";
chr14	ENSEMBL_gcm37	exon	54607550	54607733	1.26608544340483	-	.	gene_id "ENSMUSG00000000958.11"; transcript_id "ENSMUSG00000000958.11_tx_38"; exon_id "chr14_54607550_54607733_-"; exonnum "10"; txlen "2133";
chr14	ENSEMBL_gcm37	exon	54607550	54607733	11.2808008771298	-	.	gene_id "ENSMUSG00000000958.11"; transcript_id "ENSMUSG00000000958.11_tx_7"; exon_id "chr14_54607550_54607733_-"; exonnum "10"; txlen "2167";
chr14	ENSEMBL_gcm37	exon	54607550	54607733	10.4651711910929	-	.	gene_id "ENSMUSG00000000958.11"; transcript_id "ENSMUSG00000000958.11_tx_8"; exon_id "chr14_54607550_54607733_-"; exonnum "11"; txlen "2229";
chr14	ENSEMBL_gcm37	exon	54607550	54607733	10.3329339224673	-	.	gene_id "ENSMUSG00000000958.11"; transcript_id "ENSMUSG00000000958.11_tx_9"; exon_id "chr14_54607550_54607733_-"; exonnum "12"; txlen "2363";
chr14	HAVANA	exon	54610397	54610546	0	-	.	gene_id "ENSMUSG00000000958.11"; transcript_id "ENSMUST00000000984.9"; gene_type "protein_coding"; gene_name "Slc7a7"; transcript_type "protein_coding"; transcript_name "Slc7a7-201"; exon_number 8; exon_id "ENSMUSE00000124128.4"; level 2; protein_id "ENSMUSP00000000984.5"; transcript_support_level "1"; mgi_id "MGI:1337120"; tag "basic"; tag "appris_principal_1"; tag "CCDS"; ccdsid "CCDS27087.1"; havana_gene "OTTMUSG00000053898.1"; havana_transcript "OTTMUST00000134081.1";
chr14	HAVANA	CDS	54610397	54610546	0	-	0	gene_id "ENSMUSG00000000958.11"; transcript_id "ENSMUST00000000984.9"; gene_type "protein_coding"; gene_name "Slc7a7"; transcript_type "protein_coding"; transcript_name "Slc7a7-201"; exon_number 8; exon_id "ENSMUSE00000124128.4"; level 2; protein_id "ENSMUSP00000000984.5"; transcript_support_level "1"; mgi_id "MGI:1337120"; tag "basic"; tag "appris_principal_1"; tag "CCDS"; ccdsid "CCDS27087.1"; havana_gene "OTTMUSG00000053898.1"; havana_transcript "OTTMUST00000134081.1";
chr14	HAVANA	exon	54610397	54610546	0	-	.	gene_id "ENSMUSG00000000958.11"; transcript_id "ENSMUST00000226753.2"; gene_type "protein_coding"; gene_name "Slc7a7"; transcript_type "protein_coding"; transcript_name "Slc7a7-209"; exon_number 9; exon_id "ENSMUSE00000124128.4"; level 2; protein_id "ENSMUSP00000154533.2"; mgi_id "MGI:1337120"; tag "alternative_5_UTR"; tag "basic"; tag "appris_principal_1"; tag "CCDS"; ccdsid "CCDS27087.1"; havana_gene "OTTMUSG00000053898.1"; havana_transcript "OTTMUST00000167896.1";
chr14	HAVANA	CDS	54610397	54610546	0	-	0	gene_id "ENSMUSG00000000958.11"; transcript_id "ENSMUST00000226753.2"; gene_type "protein_coding"; gene_name "Slc7a7"; transcript_type "protein_coding"; transcript_name "Slc7a7-209"; exon_number 9; exon_id "ENSMUSE00000124128.4"; level 2; protein_id "ENSMUSP00000154533.2"; mgi_id "MGI:1337120"; tag "alternative_5_UTR"; tag "basic"; tag "appris_principal_1"; tag "CCDS"; ccdsid "CCDS27087.1"; havana_gene "OTTMUSG00000053898.1"; havana_transcript "OTTMUST00000167896.1";
chr14	HAVANA	exon	54610397	54610546	0	-	.	gene_id "ENSMUSG00000000958.11"; transcript_id "ENSMUST00000197440.5"; gene_type "protein_coding"; gene_name "Slc7a7"; transcript_type "protein_coding"; transcript_name "Slc7a7-206"; exon_number 10; exon_id "ENSMUSE00000124128.4"; level 2; protein_id "ENSMUSP00000143743.2"; transcript_support_level "1"; mgi_id "MGI:1337120"; tag "alternative_5_UTR"; tag "basic"; tag "Ensembl_canonical"; tag "GENCODE_Primary"; tag "appris_principal_1"; tag "CCDS"; ccdsid "CCDS27087.1"; havana_gene "OTTMUSG00000053898.1"; havana_transcript "OTTMUST00000134082.1";
chr14	HAVANA	CDS	54610397	54610546	0	-	0	gene_id "ENSMUSG00000000958.11"; transcript_id "ENSMUST00000197440.5"; gene_type "protein_coding"; gene_name "Slc7a7"; transcript_type "protein_coding"; transcript_name "Slc7a7-206"; exon_number 10; exon_id "ENSMUSE00000124128.4"; level 2; protein_id "ENSMUSP00000143743.2"; transcript_support_level "1"; mgi_id "MGI:1337120"; tag "alternative_5_UTR"; tag "basic"; tag "Ensembl_canonical"; tag "GENCODE_Primary"; tag "appris_principal_1"; tag "CCDS"; ccdsid "CCDS27087.1"; havana_gene "OTTMUSG00000053898.1"; havana_transcript "OTTMUST00000134082.1";
chr14	HAVANA	exon	54610397	54610546	0	-	.	gene_id "ENSMUSG00000000958.11"; transcript_id "ENSMUST00000195970.5"; gene_type "protein_coding"; gene_name "Slc7a7"; transcript_type "protein_coding"; transcript_name "Slc7a7-202"; exon_number 8; exon_id "ENSMUSE00000124128.4"; level 2; protein_id "ENSMUSP00000143091.2"; transcript_support_level "5"; mgi_id "MGI:1337120"; tag "alternative_5_UTR"; tag "not_organism_supported"; tag "basic"; tag "appris_principal_1"; tag "CCDS"; ccdsid "CCDS27087.1"; havana_gene "OTTMUSG00000053898.1"; havana_transcript "OTTMUST00000134083.1";
chr14	HAVANA	CDS	54610397	54610546	0	-	0	gene_id "ENSMUSG00000000958.11"; transcript_id "ENSMUST00000195970.5"; gene_type "protein_coding"; gene_name "Slc7a7"; transcript_type "protein_coding"; transcript_name "Slc7a7-202"; exon_number 8; exon_id "ENSMUSE00000124128.4"; level 2; protein_id "ENSMUSP00000143091.2"; transcript_support_level "5"; mgi_id "MGI:1337120"; tag "alternative_5_UTR"; tag "not_organism_supported"; tag "basic"; tag "appris_principal_1"; tag "CCDS"; ccdsid "CCDS27087.1"; havana_gene "OTTMUSG00000053898.1"; havana_transcript "OTTMUST00000134083.1";
chr14	ENSEMBL_gcm37	exon	54610397	54610546	9.57368909278112	-	.	gene_id "ENSMUSG00000000958.11"; transcript_id "ENSMUSG00000000958.11_tx_12"; exon_id "chr14_54610397_54610546_-"; exonnum "10"; txlen "2301";
chr14	ENSEMBL_gcm37	exon	54610397	54610546	5.32908931385044	-	.	gene_id "ENSMUSG00000000958.11"; transcript_id "ENSMUSG00000000958.11_tx_20"; exon_id "chr14_54610397_54610546_-"; exonnum "9"; txlen "2197";
chr14	ENSEMBL_gcm37	exon	54610397	54610546	5.27629237118507	-	.	gene_id "ENSMUSG00000000958.11"; transcript_id "ENSMUSG00000000958.11_tx_21"; exon_id "chr14_54610397_54610546_-"; exonnum "10"; txlen "2331";
chr14	ENSEMBL_gcm37	exon	54610397	54610546	4.18504488156557	-	.	gene_id "ENSMUSG00000000958.11"; transcript_id "ENSMUSG00000000958.11_tx_24"; exon_id "chr14_54610397_54610546_-"; exonnum "10"; txlen "2259";
chr14	ENSEMBL_gcm37	exon	54610397	54610546	4.16546959969837	-	.	gene_id "ENSMUSG00000000958.11"; transcript_id "ENSMUSG00000000958.11_tx_25"; exon_id "chr14_54610397_54610546_-"; exonnum "11"; txlen "2393";
chr14	ENSEMBL_gcm37	exon	54610397	54610546	3.10524301870733	-	.	gene_id "ENSMUSG00000000958.11"; transcript_id "ENSMUSG00000000958.11_tx_27"; exon_id "chr14_54610397_54610546_-"; exonnum "9"; txlen "2238";
chr14	ENSEMBL_gcm37	exon	54610397	54610546	2.48691645142758	-	.	gene_id "ENSMUSG00000000958.11"; transcript_id "ENSMUSG00000000958.11_tx_28"; exon_id "chr14_54610397_54610546_-"; exonnum "10"; txlen "2372";
chr14	ENSEMBL_gcm37	exon	54610397	54610546	2.26627293590164	-	.	gene_id "ENSMUSG00000000958.11"; transcript_id "ENSMUSG00000000958.11_tx_29"; exon_id "chr14_54610397_54610546_-"; exonnum "8"; txlen "2071";
chr14	ENSEMBL_gcm37	exon	54610397	54610546	2.1440065882021	-	.	gene_id "ENSMUSG00000000958.11"; transcript_id "ENSMUSG00000000958.11_tx_31"; exon_id "chr14_54610397_54610546_-"; exonnum "8"; txlen "2071";
chr14	ENSEMBL_gcm37	exon	54610397	54610546	2.1440065882021	-	.	gene_id "ENSMUSG00000000958.11"; transcript_id "ENSMUSG00000000958.11_tx_32"; exon_id "chr14_54610397_54610546_-"; exonnum "9"; txlen "2205";
chr14	ENSEMBL_gcm37	exon	54610397	54610546	2.14281232960888	-	.	gene_id "ENSMUSG00000000958.11"; transcript_id "ENSMUSG00000000958.11_tx_33"; exon_id "chr14_54610397_54610546_-"; exonnum "10"; txlen "2300";
chr14	ENSEMBL_gcm37	exon	54610397	54610546	2.09133515587464	-	.	gene_id "ENSMUSG00000000958.11"; transcript_id "ENSMUSG00000000958.11_tx_34"; exon_id "chr14_54610397_54610546_-"; exonnum "11"; txlen "2434";
chr14	ENSEMBL_gcm37	exon	54610397	54610546	1.26608544340483	-	.	gene_id "ENSMUSG00000000958.11"; transcript_id "ENSMUSG00000000958.11_tx_38"; exon_id "chr14_54610397_54610546_-"; exonnum "9"; txlen "2133";
chr14	ENSEMBL_gcm37	exon	54610397	54610546	11.2808008771298	-	.	gene_id "ENSMUSG00000000958.11"; transcript_id "ENSMUSG00000000958.11_tx_7"; exon_id "chr14_54610397_54610546_-"; exonnum "9"; txlen "2167";
chr14	ENSEMBL_gcm37	exon	54610397	54610546	10.4651711910929	-	.	gene_id "ENSMUSG00000000958.11"; transcript_id "ENSMUSG00000000958.11_tx_8"; exon_id "chr14_54610397_54610546_-"; exonnum "10"; txlen "2229";
chr14	ENSEMBL_gcm37	exon	54610397	54610546	10.3329339224673	-	.	gene_id "ENSMUSG00000000958.11"; transcript_id "ENSMUSG00000000958.11_tx_9"; exon_id "chr14_54610397_54610546_-"; exonnum "11"; txlen "2363";
chr14	HAVANA	exon	54611299	54611395	0	-	.	gene_id "ENSMUSG00000000958.11"; transcript_id "ENSMUST00000000984.9"; gene_type "protein_coding"; gene_name "Slc7a7"; transcript_type "protein_coding"; transcript_name "Slc7a7-201"; exon_number 7; exon_id "ENSMUSE00000124131.4"; level 2; protein_id "ENSMUSP00000000984.5"; transcript_support_level "1"; mgi_id "MGI:1337120"; tag "basic"; tag "appris_principal_1"; tag "CCDS"; ccdsid "CCDS27087.1"; havana_gene "OTTMUSG00000053898.1"; havana_transcript "OTTMUST00000134081.1";
chr14	HAVANA	CDS	54611299	54611395	0	-	1	gene_id "ENSMUSG00000000958.11"; transcript_id "ENSMUST00000000984.9"; gene_type "protein_coding"; gene_name "Slc7a7"; transcript_type "protein_coding"; transcript_name "Slc7a7-201"; exon_number 7; exon_id "ENSMUSE00000124131.4"; level 2; protein_id "ENSMUSP00000000984.5"; transcript_support_level "1"; mgi_id "MGI:1337120"; tag "basic"; tag "appris_principal_1"; tag "CCDS"; ccdsid "CCDS27087.1"; havana_gene "OTTMUSG00000053898.1"; havana_transcript "OTTMUST00000134081.1";
chr14	HAVANA	exon	54611299	54611395	0	-	.	gene_id "ENSMUSG00000000958.11"; transcript_id "ENSMUST00000226753.2"; gene_type "protein_coding"; gene_name "Slc7a7"; transcript_type "protein_coding"; transcript_name "Slc7a7-209"; exon_number 8; exon_id "ENSMUSE00000124131.4"; level 2; protein_id "ENSMUSP00000154533.2"; mgi_id "MGI:1337120"; tag "alternative_5_UTR"; tag "basic"; tag "appris_principal_1"; tag "CCDS"; ccdsid "CCDS27087.1"; havana_gene "OTTMUSG00000053898.1"; havana_transcript "OTTMUST00000167896.1";
chr14	HAVANA	CDS	54611299	54611395	0	-	1	gene_id "ENSMUSG00000000958.11"; transcript_id "ENSMUST00000226753.2"; gene_type "protein_coding"; gene_name "Slc7a7"; transcript_type "protein_coding"; transcript_name "Slc7a7-209"; exon_number 8; exon_id "ENSMUSE00000124131.4"; level 2; protein_id "ENSMUSP00000154533.2"; mgi_id "MGI:1337120"; tag "alternative_5_UTR"; tag "basic"; tag "appris_principal_1"; tag "CCDS"; ccdsid "CCDS27087.1"; havana_gene "OTTMUSG00000053898.1"; havana_transcript "OTTMUST00000167896.1";
chr14	HAVANA	exon	54611299	54611395	0	-	.	gene_id "ENSMUSG00000000958.11"; transcript_id "ENSMUST00000197440.5"; gene_type "protein_coding"; gene_name "Slc7a7"; transcript_type "protein_coding"; transcript_name "Slc7a7-206"; exon_number 9; exon_id "ENSMUSE00000124131.4"; level 2; protein_id "ENSMUSP00000143743.2"; transcript_support_level "1"; mgi_id "MGI:1337120"; tag "alternative_5_UTR"; tag "basic"; tag "Ensembl_canonical"; tag "GENCODE_Primary"; tag "appris_principal_1"; tag "CCDS"; ccdsid "CCDS27087.1"; havana_gene "OTTMUSG00000053898.1"; havana_transcript "OTTMUST00000134082.1";
chr14	HAVANA	CDS	54611299	54611395	0	-	1	gene_id "ENSMUSG00000000958.11"; transcript_id "ENSMUST00000197440.5"; gene_type "protein_coding"; gene_name "Slc7a7"; transcript_type "protein_coding"; transcript_name "Slc7a7-206"; exon_number 9; exon_id "ENSMUSE00000124131.4"; level 2; protein_id "ENSMUSP00000143743.2"; transcript_support_level "1"; mgi_id "MGI:1337120"; tag "alternative_5_UTR"; tag "basic"; tag "Ensembl_canonical"; tag "GENCODE_Primary"; tag "appris_principal_1"; tag "CCDS"; ccdsid "CCDS27087.1"; havana_gene "OTTMUSG00000053898.1"; havana_transcript "OTTMUST00000134082.1";
chr14	HAVANA	exon	54611299	54611395	0	-	.	gene_id "ENSMUSG00000000958.11"; transcript_id "ENSMUST00000195970.5"; gene_type "protein_coding"; gene_name "Slc7a7"; transcript_type "protein_coding"; transcript_name "Slc7a7-202"; exon_number 7; exon_id "ENSMUSE00000124131.4"; level 2; protein_id "ENSMUSP00000143091.2"; transcript_support_level "5"; mgi_id "MGI:1337120"; tag "alternative_5_UTR"; tag "not_organism_supported"; tag "basic"; tag "appris_principal_1"; tag "CCDS"; ccdsid "CCDS27087.1"; havana_gene "OTTMUSG00000053898.1"; havana_transcript "OTTMUST00000134083.1";
chr14	HAVANA	CDS	54611299	54611395	0	-	1	gene_id "ENSMUSG00000000958.11"; transcript_id "ENSMUST00000195970.5"; gene_type "protein_coding"; gene_name "Slc7a7"; transcript_type "protein_coding"; transcript_name "Slc7a7-202"; exon_number 7; exon_id "ENSMUSE00000124131.4"; level 2; protein_id "ENSMUSP00000143091.2"; transcript_support_level "5"; mgi_id "MGI:1337120"; tag "alternative_5_UTR"; tag "not_organism_supported"; tag "basic"; tag "appris_principal_1"; tag "CCDS"; ccdsid "CCDS27087.1"; havana_gene "OTTMUSG00000053898.1"; havana_transcript "OTTMUST00000134083.1";
chr14	HAVANA	exon	54611299	54611395	0	-	.	gene_id "ENSMUSG00000000958.11"; transcript_id "ENSMUST00000196966.5"; gene_type "protein_coding"; gene_name "Slc7a7"; transcript_type "protein_coding_CDS_not_defined"; transcript_name "Slc7a7-205"; exon_number 6; exon_id "ENSMUSE00001353156.2"; level 2; transcript_support_level "5"; mgi_id "MGI:1337120"; havana_gene "OTTMUSG00000053898.1"; havana_transcript "OTTMUST00000134084.1";
chr14	ENSEMBL_gcm37	exon	54611299	54611395	9.57368909278112	-	.	gene_id "ENSMUSG00000000958.11"; transcript_id "ENSMUSG00000000958.11_tx_12"; exon_id "chr14_54611299_54611395_-"; exonnum "9"; txlen "2301";
chr14	ENSEMBL_gcm37	exon	54611299	54611395	5.32908931385044	-	.	gene_id "ENSMUSG00000000958.11"; transcript_id "ENSMUSG00000000958.11_tx_20"; exon_id "chr14_54611299_54611395_-"; exonnum "8"; txlen "2197";
chr14	ENSEMBL_gcm37	exon	54611299	54611395	5.27629237118507	-	.	gene_id "ENSMUSG00000000958.11"; transcript_id "ENSMUSG00000000958.11_tx_21"; exon_id "chr14_54611299_54611395_-"; exonnum "9"; txlen "2331";
chr14	ENSEMBL_gcm37	exon	54611299	54611395	4.18504488156557	-	.	gene_id "ENSMUSG00000000958.11"; transcript_id "ENSMUSG00000000958.11_tx_24"; exon_id "chr14_54611299_54611395_-"; exonnum "9"; txlen "2259";
chr14	ENSEMBL_gcm37	exon	54611299	54611395	4.16546959969837	-	.	gene_id "ENSMUSG00000000958.11"; transcript_id "ENSMUSG00000000958.11_tx_25"; exon_id "chr14_54611299_54611395_-"; exonnum "10"; txlen "2393";
chr14	ENSEMBL_gcm37	exon	54611299	54611395	3.10524301870733	-	.	gene_id "ENSMUSG00000000958.11"; transcript_id "ENSMUSG00000000958.11_tx_27"; exon_id "chr14_54611299_54611395_-"; exonnum "8"; txlen "2238";
chr14	ENSEMBL_gcm37	exon	54611299	54611395	2.48691645142758	-	.	gene_id "ENSMUSG00000000958.11"; transcript_id "ENSMUSG00000000958.11_tx_28"; exon_id "chr14_54611299_54611395_-"; exonnum "9"; txlen "2372";
chr14	ENSEMBL_gcm37	exon	54611299	54611395	2.26627293590164	-	.	gene_id "ENSMUSG00000000958.11"; transcript_id "ENSMUSG00000000958.11_tx_29"; exon_id "chr14_54611299_54611395_-"; exonnum "7"; txlen "2071";
chr14	ENSEMBL_gcm37	exon	54611299	54611395	2.1440065882021	-	.	gene_id "ENSMUSG00000000958.11"; transcript_id "ENSMUSG00000000958.11_tx_31"; exon_id "chr14_54611299_54611395_-"; exonnum "7"; txlen "2071";
chr14	ENSEMBL_gcm37	exon	54611299	54611395	2.1440065882021	-	.	gene_id "ENSMUSG00000000958.11"; transcript_id "ENSMUSG00000000958.11_tx_32"; exon_id "chr14_54611299_54611395_-"; exonnum "8"; txlen "2205";
chr14	ENSEMBL_gcm37	exon	54611299	54611395	2.14281232960888	-	.	gene_id "ENSMUSG00000000958.11"; transcript_id "ENSMUSG00000000958.11_tx_33"; exon_id "chr14_54611299_54611395_-"; exonnum "9"; txlen "2300";
chr14	ENSEMBL_gcm37	exon	54611299	54611395	2.09133515587464	-	.	gene_id "ENSMUSG00000000958.11"; transcript_id "ENSMUSG00000000958.11_tx_34"; exon_id "chr14_54611299_54611395_-"; exonnum "10"; txlen "2434";
chr14	ENSEMBL_gcm37	exon	54611299	54611395	1.26608544340483	-	.	gene_id "ENSMUSG00000000958.11"; transcript_id "ENSMUSG00000000958.11_tx_38"; exon_id "chr14_54611299_54611395_-"; exonnum "8"; txlen "2133";
chr14	ENSEMBL_gcm37	exon	54611299	54611395	11.2808008771298	-	.	gene_id "ENSMUSG00000000958.11"; transcript_id "ENSMUSG00000000958.11_tx_7"; exon_id "chr14_54611299_54611395_-"; exonnum "8"; txlen "2167";
chr14	ENSEMBL_gcm37	exon	54611299	54611395	10.4651711910929	-	.	gene_id "ENSMUSG00000000958.11"; transcript_id "ENSMUSG00000000958.11_tx_8"; exon_id "chr14_54611299_54611395_-"; exonnum "9"; txlen "2229";
chr14	ENSEMBL_gcm37	exon	54611299	54611395	10.3329339224673	-	.	gene_id "ENSMUSG00000000958.11"; transcript_id "ENSMUSG00000000958.11_tx_9"; exon_id "chr14_54611299_54611395_-"; exonnum "10"; txlen "2363";
chr14	HAVANA	transcript	54611299	54621624	0	-	.	gene_id "ENSMUSG00000000958.11"; transcript_id "ENSMUST00000196966.5"; gene_type "protein_coding"; gene_name "Slc7a7"; transcript_type "protein_coding_CDS_not_defined"; transcript_name "Slc7a7-205"; level 2; transcript_support_level "5"; mgi_id "MGI:1337120"; havana_gene "OTTMUSG00000053898.1"; havana_transcript "OTTMUST00000134084.1";
chr14	HAVANA	exon	54611671	54611774	0	-	.	gene_id "ENSMUSG00000000958.11"; transcript_id "ENSMUST00000000984.9"; gene_type "protein_coding"; gene_name "Slc7a7"; transcript_type "protein_coding"; transcript_name "Slc7a7-201"; exon_number 6; exon_id "ENSMUSE00000124130.4"; level 2; protein_id "ENSMUSP00000000984.5"; transcript_support_level "1"; mgi_id "MGI:1337120"; tag "basic"; tag "appris_principal_1"; tag "CCDS"; ccdsid "CCDS27087.1"; havana_gene "OTTMUSG00000053898.1"; havana_transcript "OTTMUST00000134081.1";
chr14	HAVANA	CDS	54611671	54611774	0	-	0	gene_id "ENSMUSG00000000958.11"; transcript_id "ENSMUST00000000984.9"; gene_type "protein_coding"; gene_name "Slc7a7"; transcript_type "protein_coding"; transcript_name "Slc7a7-201"; exon_number 6; exon_id "ENSMUSE00000124130.4"; level 2; protein_id "ENSMUSP00000000984.5"; transcript_support_level "1"; mgi_id "MGI:1337120"; tag "basic"; tag "appris_principal_1"; tag "CCDS"; ccdsid "CCDS27087.1"; havana_gene "OTTMUSG00000053898.1"; havana_transcript "OTTMUST00000134081.1";
chr14	HAVANA	exon	54611671	54611774	0	-	.	gene_id "ENSMUSG00000000958.11"; transcript_id "ENSMUST00000226753.2"; gene_type "protein_coding"; gene_name "Slc7a7"; transcript_type "protein_coding"; transcript_name "Slc7a7-209"; exon_number 7; exon_id "ENSMUSE00000124130.4"; level 2; protein_id "ENSMUSP00000154533.2"; mgi_id "MGI:1337120"; tag "alternative_5_UTR"; tag "basic"; tag "appris_principal_1"; tag "CCDS"; ccdsid "CCDS27087.1"; havana_gene "OTTMUSG00000053898.1"; havana_transcript "OTTMUST00000167896.1";
chr14	HAVANA	CDS	54611671	54611774	0	-	0	gene_id "ENSMUSG00000000958.11"; transcript_id "ENSMUST00000226753.2"; gene_type "protein_coding"; gene_name "Slc7a7"; transcript_type "protein_coding"; transcript_name "Slc7a7-209"; exon_number 7; exon_id "ENSMUSE00000124130.4"; level 2; protein_id "ENSMUSP00000154533.2"; mgi_id "MGI:1337120"; tag "alternative_5_UTR"; tag "basic"; tag "appris_principal_1"; tag "CCDS"; ccdsid "CCDS27087.1"; havana_gene "OTTMUSG00000053898.1"; havana_transcript "OTTMUST00000167896.1";
chr14	HAVANA	exon	54611671	54611774	0	-	.	gene_id "ENSMUSG00000000958.11"; transcript_id "ENSMUST00000197440.5"; gene_type "protein_coding"; gene_name "Slc7a7"; transcript_type "protein_coding"; transcript_name "Slc7a7-206"; exon_number 8; exon_id "ENSMUSE00000124130.4"; level 2; protein_id "ENSMUSP00000143743.2"; transcript_support_level "1"; mgi_id "MGI:1337120"; tag "alternative_5_UTR"; tag "basic"; tag "Ensembl_canonical"; tag "GENCODE_Primary"; tag "appris_principal_1"; tag "CCDS"; ccdsid "CCDS27087.1"; havana_gene "OTTMUSG00000053898.1"; havana_transcript "OTTMUST00000134082.1";
chr14	HAVANA	CDS	54611671	54611774	0	-	0	gene_id "ENSMUSG00000000958.11"; transcript_id "ENSMUST00000197440.5"; gene_type "protein_coding"; gene_name "Slc7a7"; transcript_type "protein_coding"; transcript_name "Slc7a7-206"; exon_number 8; exon_id "ENSMUSE00000124130.4"; level 2; protein_id "ENSMUSP00000143743.2"; transcript_support_level "1"; mgi_id "MGI:1337120"; tag "alternative_5_UTR"; tag "basic"; tag "Ensembl_canonical"; tag "GENCODE_Primary"; tag "appris_principal_1"; tag "CCDS"; ccdsid "CCDS27087.1"; havana_gene "OTTMUSG00000053898.1"; havana_transcript "OTTMUST00000134082.1";
chr14	HAVANA	exon	54611671	54611774	0	-	.	gene_id "ENSMUSG00000000958.11"; transcript_id "ENSMUST00000195970.5"; gene_type "protein_coding"; gene_name "Slc7a7"; transcript_type "protein_coding"; transcript_name "Slc7a7-202"; exon_number 6; exon_id "ENSMUSE00000124130.4"; level 2; protein_id "ENSMUSP00000143091.2"; transcript_support_level "5"; mgi_id "MGI:1337120"; tag "alternative_5_UTR"; tag "not_organism_supported"; tag "basic"; tag "appris_principal_1"; tag "CCDS"; ccdsid "CCDS27087.1"; havana_gene "OTTMUSG00000053898.1"; havana_transcript "OTTMUST00000134083.1";
chr14	HAVANA	CDS	54611671	54611774	0	-	0	gene_id "ENSMUSG00000000958.11"; transcript_id "ENSMUST00000195970.5"; gene_type "protein_coding"; gene_name "Slc7a7"; transcript_type "protein_coding"; transcript_name "Slc7a7-202"; exon_number 6; exon_id "ENSMUSE00000124130.4"; level 2; protein_id "ENSMUSP00000143091.2"; transcript_support_level "5"; mgi_id "MGI:1337120"; tag "alternative_5_UTR"; tag "not_organism_supported"; tag "basic"; tag "appris_principal_1"; tag "CCDS"; ccdsid "CCDS27087.1"; havana_gene "OTTMUSG00000053898.1"; havana_transcript "OTTMUST00000134083.1";
chr14	HAVANA	exon	54611671	54611774	0	-	.	gene_id "ENSMUSG00000000958.11"; transcript_id "ENSMUST00000196966.5"; gene_type "protein_coding"; gene_name "Slc7a7"; transcript_type "protein_coding_CDS_not_defined"; transcript_name "Slc7a7-205"; exon_number 5; exon_id "ENSMUSE00001351287.2"; level 2; transcript_support_level "5"; mgi_id "MGI:1337120"; havana_gene "OTTMUSG00000053898.1"; havana_transcript "OTTMUST00000134084.1";
chr14	ENSEMBL_gcm37	exon	54611671	54611774	9.57368909278112	-	.	gene_id "ENSMUSG00000000958.11"; transcript_id "ENSMUSG00000000958.11_tx_12"; exon_id "chr14_54611671_54611774_-"; exonnum "8"; txlen "2301";
chr14	ENSEMBL_gcm37	exon	54611671	54611774	5.32908931385044	-	.	gene_id "ENSMUSG00000000958.11"; transcript_id "ENSMUSG00000000958.11_tx_20"; exon_id "chr14_54611671_54611774_-"; exonnum "7"; txlen "2197";
chr14	ENSEMBL_gcm37	exon	54611671	54611774	5.27629237118507	-	.	gene_id "ENSMUSG00000000958.11"; transcript_id "ENSMUSG00000000958.11_tx_21"; exon_id "chr14_54611671_54611774_-"; exonnum "8"; txlen "2331";
chr14	ENSEMBL_gcm37	exon	54611671	54611774	4.18504488156557	-	.	gene_id "ENSMUSG00000000958.11"; transcript_id "ENSMUSG00000000958.11_tx_24"; exon_id "chr14_54611671_54611774_-"; exonnum "8"; txlen "2259";
chr14	ENSEMBL_gcm37	exon	54611671	54611774	4.16546959969837	-	.	gene_id "ENSMUSG00000000958.11"; transcript_id "ENSMUSG00000000958.11_tx_25"; exon_id "chr14_54611671_54611774_-"; exonnum "9"; txlen "2393";
chr14	ENSEMBL_gcm37	exon	54611671	54611774	3.10524301870733	-	.	gene_id "ENSMUSG00000000958.11"; transcript_id "ENSMUSG00000000958.11_tx_27"; exon_id "chr14_54611671_54611774_-"; exonnum "7"; txlen "2238";
chr14	ENSEMBL_gcm37	exon	54611671	54611774	2.48691645142758	-	.	gene_id "ENSMUSG00000000958.11"; transcript_id "ENSMUSG00000000958.11_tx_28"; exon_id "chr14_54611671_54611774_-"; exonnum "8"; txlen "2372";
chr14	ENSEMBL_gcm37	exon	54611671	54611774	2.26627293590164	-	.	gene_id "ENSMUSG00000000958.11"; transcript_id "ENSMUSG00000000958.11_tx_29"; exon_id "chr14_54611671_54611774_-"; exonnum "6"; txlen "2071";
chr14	ENSEMBL_gcm37	exon	54611671	54611774	2.1440065882021	-	.	gene_id "ENSMUSG00000000958.11"; transcript_id "ENSMUSG00000000958.11_tx_31"; exon_id "chr14_54611671_54611774_-"; exonnum "6"; txlen "2071";
chr14	ENSEMBL_gcm37	exon	54611671	54611774	2.1440065882021	-	.	gene_id "ENSMUSG00000000958.11"; transcript_id "ENSMUSG00000000958.11_tx_32"; exon_id "chr14_54611671_54611774_-"; exonnum "7"; txlen "2205";
chr14	ENSEMBL_gcm37	exon	54611671	54611774	2.14281232960888	-	.	gene_id "ENSMUSG00000000958.11"; transcript_id "ENSMUSG00000000958.11_tx_33"; exon_id "chr14_54611671_54611774_-"; exonnum "8"; txlen "2300";
chr14	ENSEMBL_gcm37	exon	54611671	54611774	2.09133515587464	-	.	gene_id "ENSMUSG00000000958.11"; transcript_id "ENSMUSG00000000958.11_tx_34"; exon_id "chr14_54611671_54611774_-"; exonnum "9"; txlen "2434";
chr14	ENSEMBL_gcm37	exon	54611671	54611774	1.26608544340483	-	.	gene_id "ENSMUSG00000000958.11"; transcript_id "ENSMUSG00000000958.11_tx_38"; exon_id "chr14_54611671_54611774_-"; exonnum "7"; txlen "2133";
chr14	ENSEMBL_gcm37	exon	54611671	54611774	11.2808008771298	-	.	gene_id "ENSMUSG00000000958.11"; transcript_id "ENSMUSG00000000958.11_tx_7"; exon_id "chr14_54611671_54611774_-"; exonnum "7"; txlen "2167";
chr14	ENSEMBL_gcm37	exon	54611671	54611774	10.4651711910929	-	.	gene_id "ENSMUSG00000000958.11"; transcript_id "ENSMUSG00000000958.11_tx_8"; exon_id "chr14_54611671_54611774_-"; exonnum "8"; txlen "2229";
chr14	ENSEMBL_gcm37	exon	54611671	54611774	10.3329339224673	-	.	gene_id "ENSMUSG00000000958.11"; transcript_id "ENSMUSG00000000958.11_tx_9"; exon_id "chr14_54611671_54611774_-"; exonnum "9"; txlen "2363";
chr14	HAVANA	exon	54611748	54611774	0	-	.	gene_id "ENSMUSG00000000958.11"; transcript_id "ENSMUST00000197667.2"; gene_type "protein_coding"; gene_name "Slc7a7"; transcript_type "protein_coding_CDS_not_defined"; transcript_name "Slc7a7-207"; exon_number 5; exon_id "ENSMUSE00001346824.2"; level 2; transcript_support_level "3"; mgi_id "MGI:1337120"; havana_gene "OTTMUSG00000053898.1"; havana_transcript "OTTMUST00000134085.1";
chr14	HAVANA	transcript	54611748	54635411	0	-	.	gene_id "ENSMUSG00000000958.11"; transcript_id "ENSMUST00000197667.2"; gene_type "protein_coding"; gene_name "Slc7a7"; transcript_type "protein_coding_CDS_not_defined"; transcript_name "Slc7a7-207"; level 2; transcript_support_level "3"; mgi_id "MGI:1337120"; havana_gene "OTTMUSG00000053898.1"; havana_transcript "OTTMUST00000134085.1";
chr14	HAVANA	exon	54612005	54612128	0	-	.	gene_id "ENSMUSG00000000958.11"; transcript_id "ENSMUST00000000984.9"; gene_type "protein_coding"; gene_name "Slc7a7"; transcript_type "protein_coding"; transcript_name "Slc7a7-201"; exon_number 5; exon_id "ENSMUSE00000559616.2"; level 2; protein_id "ENSMUSP00000000984.5"; transcript_support_level "1"; mgi_id "MGI:1337120"; tag "basic"; tag "appris_principal_1"; tag "CCDS"; ccdsid "CCDS27087.1"; havana_gene "OTTMUSG00000053898.1"; havana_transcript "OTTMUST00000134081.1";
chr14	HAVANA	CDS	54612005	54612128	0	-	1	gene_id "ENSMUSG00000000958.11"; transcript_id "ENSMUST00000000984.9"; gene_type "protein_coding"; gene_name "Slc7a7"; transcript_type "protein_coding"; transcript_name "Slc7a7-201"; exon_number 5; exon_id "ENSMUSE00000559616.2"; level 2; protein_id "ENSMUSP00000000984.5"; transcript_support_level "1"; mgi_id "MGI:1337120"; tag "basic"; tag "appris_principal_1"; tag "CCDS"; ccdsid "CCDS27087.1"; havana_gene "OTTMUSG00000053898.1"; havana_transcript "OTTMUST00000134081.1";
chr14	HAVANA	exon	54612005	54612128	0	-	.	gene_id "ENSMUSG00000000958.11"; transcript_id "ENSMUST00000226753.2"; gene_type "protein_coding"; gene_name "Slc7a7"; transcript_type "protein_coding"; transcript_name "Slc7a7-209"; exon_number 6; exon_id "ENSMUSE00000559616.2"; level 2; protein_id "ENSMUSP00000154533.2"; mgi_id "MGI:1337120"; tag "alternative_5_UTR"; tag "basic"; tag "appris_principal_1"; tag "CCDS"; ccdsid "CCDS27087.1"; havana_gene "OTTMUSG00000053898.1"; havana_transcript "OTTMUST00000167896.1";
chr14	HAVANA	CDS	54612005	54612128	0	-	1	gene_id "ENSMUSG00000000958.11"; transcript_id "ENSMUST00000226753.2"; gene_type "protein_coding"; gene_name "Slc7a7"; transcript_type "protein_coding"; transcript_name "Slc7a7-209"; exon_number 6; exon_id "ENSMUSE00000559616.2"; level 2; protein_id "ENSMUSP00000154533.2"; mgi_id "MGI:1337120"; tag "alternative_5_UTR"; tag "basic"; tag "appris_principal_1"; tag "CCDS"; ccdsid "CCDS27087.1"; havana_gene "OTTMUSG00000053898.1"; havana_transcript "OTTMUST00000167896.1";
chr14	HAVANA	exon	54612005	54612128	0	-	.	gene_id "ENSMUSG00000000958.11"; transcript_id "ENSMUST00000197440.5"; gene_type "protein_coding"; gene_name "Slc7a7"; transcript_type "protein_coding"; transcript_name "Slc7a7-206"; exon_number 7; exon_id "ENSMUSE00000559616.2"; level 2; protein_id "ENSMUSP00000143743.2"; transcript_support_level "1"; mgi_id "MGI:1337120"; tag "alternative_5_UTR"; tag "basic"; tag "Ensembl_canonical"; tag "GENCODE_Primary"; tag "appris_principal_1"; tag "CCDS"; ccdsid "CCDS27087.1"; havana_gene "OTTMUSG00000053898.1"; havana_transcript "OTTMUST00000134082.1";
chr14	HAVANA	CDS	54612005	54612128	0	-	1	gene_id "ENSMUSG00000000958.11"; transcript_id "ENSMUST00000197440.5"; gene_type "protein_coding"; gene_name "Slc7a7"; transcript_type "protein_coding"; transcript_name "Slc7a7-206"; exon_number 7; exon_id "ENSMUSE00000559616.2"; level 2; protein_id "ENSMUSP00000143743.2"; transcript_support_level "1"; mgi_id "MGI:1337120"; tag "alternative_5_UTR"; tag "basic"; tag "Ensembl_canonical"; tag "GENCODE_Primary"; tag "appris_principal_1"; tag "CCDS"; ccdsid "CCDS27087.1"; havana_gene "OTTMUSG00000053898.1"; havana_transcript "OTTMUST00000134082.1";
chr14	HAVANA	exon	54612005	54612128	0	-	.	gene_id "ENSMUSG00000000958.11"; transcript_id "ENSMUST00000195970.5"; gene_type "protein_coding"; gene_name "Slc7a7"; transcript_type "protein_coding"; transcript_name "Slc7a7-202"; exon_number 5; exon_id "ENSMUSE00000559616.2"; level 2; protein_id "ENSMUSP00000143091.2"; transcript_support_level "5"; mgi_id "MGI:1337120"; tag "alternative_5_UTR"; tag "not_organism_supported"; tag "basic"; tag "appris_principal_1"; tag "CCDS"; ccdsid "CCDS27087.1"; havana_gene "OTTMUSG00000053898.1"; havana_transcript "OTTMUST00000134083.1";
chr14	HAVANA	CDS	54612005	54612128	0	-	1	gene_id "ENSMUSG00000000958.11"; transcript_id "ENSMUST00000195970.5"; gene_type "protein_coding"; gene_name "Slc7a7"; transcript_type "protein_coding"; transcript_name "Slc7a7-202"; exon_number 5; exon_id "ENSMUSE00000559616.2"; level 2; protein_id "ENSMUSP00000143091.2"; transcript_support_level "5"; mgi_id "MGI:1337120"; tag "alternative_5_UTR"; tag "not_organism_supported"; tag "basic"; tag "appris_principal_1"; tag "CCDS"; ccdsid "CCDS27087.1"; havana_gene "OTTMUSG00000053898.1"; havana_transcript "OTTMUST00000134083.1";
chr14	HAVANA	exon	54612005	54612128	0	-	.	gene_id "ENSMUSG00000000958.11"; transcript_id "ENSMUST00000196966.5"; gene_type "protein_coding"; gene_name "Slc7a7"; transcript_type "protein_coding_CDS_not_defined"; transcript_name "Slc7a7-205"; exon_number 4; exon_id "ENSMUSE00001357000.2"; level 2; transcript_support_level "5"; mgi_id "MGI:1337120"; havana_gene "OTTMUSG00000053898.1"; havana_transcript "OTTMUST00000134084.1";
chr14	HAVANA	exon	54612005	54612128	0	-	.	gene_id "ENSMUSG00000000958.11"; transcript_id "ENSMUST00000197667.2"; gene_type "protein_coding"; gene_name "Slc7a7"; transcript_type "protein_coding_CDS_not_defined"; transcript_name "Slc7a7-207"; exon_number 4; exon_id "ENSMUSE00001357000.2"; level 2; transcript_support_level "3"; mgi_id "MGI:1337120"; havana_gene "OTTMUSG00000053898.1"; havana_transcript "OTTMUST00000134085.1";
chr14	ENSEMBL_gcm37	exon	54612005	54612128	9.57368909278112	-	.	gene_id "ENSMUSG00000000958.11"; transcript_id "ENSMUSG00000000958.11_tx_12"; exon_id "chr14_54612005_54612128_-"; exonnum "7"; txlen "2301";
chr14	ENSEMBL_gcm37	exon	54612005	54612128	5.32908931385044	-	.	gene_id "ENSMUSG00000000958.11"; transcript_id "ENSMUSG00000000958.11_tx_20"; exon_id "chr14_54612005_54612128_-"; exonnum "6"; txlen "2197";
chr14	ENSEMBL_gcm37	exon	54612005	54612128	5.27629237118507	-	.	gene_id "ENSMUSG00000000958.11"; transcript_id "ENSMUSG00000000958.11_tx_21"; exon_id "chr14_54612005_54612128_-"; exonnum "7"; txlen "2331";
chr14	ENSEMBL_gcm37	exon	54612005	54612128	4.18504488156557	-	.	gene_id "ENSMUSG00000000958.11"; transcript_id "ENSMUSG00000000958.11_tx_24"; exon_id "chr14_54612005_54612128_-"; exonnum "7"; txlen "2259";
chr14	ENSEMBL_gcm37	exon	54612005	54612128	4.16546959969837	-	.	gene_id "ENSMUSG00000000958.11"; transcript_id "ENSMUSG00000000958.11_tx_25"; exon_id "chr14_54612005_54612128_-"; exonnum "8"; txlen "2393";
chr14	ENSEMBL_gcm37	exon	54612005	54612128	3.10524301870733	-	.	gene_id "ENSMUSG00000000958.11"; transcript_id "ENSMUSG00000000958.11_tx_27"; exon_id "chr14_54612005_54612128_-"; exonnum "6"; txlen "2238";
chr14	ENSEMBL_gcm37	exon	54612005	54612128	2.48691645142758	-	.	gene_id "ENSMUSG00000000958.11"; transcript_id "ENSMUSG00000000958.11_tx_28"; exon_id "chr14_54612005_54612128_-"; exonnum "7"; txlen "2372";
chr14	ENSEMBL_gcm37	exon	54612005	54612128	2.26627293590164	-	.	gene_id "ENSMUSG00000000958.11"; transcript_id "ENSMUSG00000000958.11_tx_29"; exon_id "chr14_54612005_54612128_-"; exonnum "5"; txlen "2071";
chr14	ENSEMBL_gcm37	exon	54612005	54612128	2.1440065882021	-	.	gene_id "ENSMUSG00000000958.11"; transcript_id "ENSMUSG00000000958.11_tx_31"; exon_id "chr14_54612005_54612128_-"; exonnum "5"; txlen "2071";
chr14	ENSEMBL_gcm37	exon	54612005	54612128	2.1440065882021	-	.	gene_id "ENSMUSG00000000958.11"; transcript_id "ENSMUSG00000000958.11_tx_32"; exon_id "chr14_54612005_54612128_-"; exonnum "6"; txlen "2205";
chr14	ENSEMBL_gcm37	exon	54612005	54612128	2.14281232960888	-	.	gene_id "ENSMUSG00000000958.11"; transcript_id "ENSMUSG00000000958.11_tx_33"; exon_id "chr14_54612005_54612128_-"; exonnum "7"; txlen "2300";
chr14	ENSEMBL_gcm37	exon	54612005	54612128	2.09133515587464	-	.	gene_id "ENSMUSG00000000958.11"; transcript_id "ENSMUSG00000000958.11_tx_34"; exon_id "chr14_54612005_54612128_-"; exonnum "8"; txlen "2434";
chr14	ENSEMBL_gcm37	exon	54612005	54612128	1.26608544340483	-	.	gene_id "ENSMUSG00000000958.11"; transcript_id "ENSMUSG00000000958.11_tx_38"; exon_id "chr14_54612005_54612128_-"; exonnum "6"; txlen "2133";
chr14	ENSEMBL_gcm37	exon	54612005	54612128	11.2808008771298	-	.	gene_id "ENSMUSG00000000958.11"; transcript_id "ENSMUSG00000000958.11_tx_7"; exon_id "chr14_54612005_54612128_-"; exonnum "6"; txlen "2167";
chr14	ENSEMBL_gcm37	exon	54612005	54612128	10.4651711910929	-	.	gene_id "ENSMUSG00000000958.11"; transcript_id "ENSMUSG00000000958.11_tx_8"; exon_id "chr14_54612005_54612128_-"; exonnum "7"; txlen "2229";
chr14	ENSEMBL_gcm37	exon	54612005	54612128	10.3329339224673	-	.	gene_id "ENSMUSG00000000958.11"; transcript_id "ENSMUSG00000000958.11_tx_9"; exon_id "chr14_54612005_54612128_-"; exonnum "8"; txlen "2363";
chr14	HAVANA	exon	54615223	54615367	0	-	.	gene_id "ENSMUSG00000000958.11"; transcript_id "ENSMUST00000000984.9"; gene_type "protein_coding"; gene_name "Slc7a7"; transcript_type "protein_coding"; transcript_name "Slc7a7-201"; exon_number 4; exon_id "ENSMUSE00000124135.4"; level 2; protein_id "ENSMUSP00000000984.5"; transcript_support_level "1"; mgi_id "MGI:1337120"; tag "basic"; tag "appris_principal_1"; tag "CCDS"; ccdsid "CCDS27087.1"; havana_gene "OTTMUSG00000053898.1"; havana_transcript "OTTMUST00000134081.1";
chr14	HAVANA	CDS	54615223	54615367	0	-	2	gene_id "ENSMUSG00000000958.11"; transcript_id "ENSMUST00000000984.9"; gene_type "protein_coding"; gene_name "Slc7a7"; transcript_type "protein_coding"; transcript_name "Slc7a7-201"; exon_number 4; exon_id "ENSMUSE00000124135.4"; level 2; protein_id "ENSMUSP00000000984.5"; transcript_support_level "1"; mgi_id "MGI:1337120"; tag "basic"; tag "appris_principal_1"; tag "CCDS"; ccdsid "CCDS27087.1"; havana_gene "OTTMUSG00000053898.1"; havana_transcript "OTTMUST00000134081.1";
chr14	HAVANA	exon	54615223	54615367	0	-	.	gene_id "ENSMUSG00000000958.11"; transcript_id "ENSMUST00000226753.2"; gene_type "protein_coding"; gene_name "Slc7a7"; transcript_type "protein_coding"; transcript_name "Slc7a7-209"; exon_number 5; exon_id "ENSMUSE00000124135.4"; level 2; protein_id "ENSMUSP00000154533.2"; mgi_id "MGI:1337120"; tag "alternative_5_UTR"; tag "basic"; tag "appris_principal_1"; tag "CCDS"; ccdsid "CCDS27087.1"; havana_gene "OTTMUSG00000053898.1"; havana_transcript "OTTMUST00000167896.1";
chr14	HAVANA	CDS	54615223	54615367	0	-	2	gene_id "ENSMUSG00000000958.11"; transcript_id "ENSMUST00000226753.2"; gene_type "protein_coding"; gene_name "Slc7a7"; transcript_type "protein_coding"; transcript_name "Slc7a7-209"; exon_number 5; exon_id "ENSMUSE00000124135.4"; level 2; protein_id "ENSMUSP00000154533.2"; mgi_id "MGI:1337120"; tag "alternative_5_UTR"; tag "basic"; tag "appris_principal_1"; tag "CCDS"; ccdsid "CCDS27087.1"; havana_gene "OTTMUSG00000053898.1"; havana_transcript "OTTMUST00000167896.1";
chr14	HAVANA	exon	54615223	54615367	0	-	.	gene_id "ENSMUSG00000000958.11"; transcript_id "ENSMUST00000197440.5"; gene_type "protein_coding"; gene_name "Slc7a7"; transcript_type "protein_coding"; transcript_name "Slc7a7-206"; exon_number 6; exon_id "ENSMUSE00000124135.4"; level 2; protein_id "ENSMUSP00000143743.2"; transcript_support_level "1"; mgi_id "MGI:1337120"; tag "alternative_5_UTR"; tag "basic"; tag "Ensembl_canonical"; tag "GENCODE_Primary"; tag "appris_principal_1"; tag "CCDS"; ccdsid "CCDS27087.1"; havana_gene "OTTMUSG00000053898.1"; havana_transcript "OTTMUST00000134082.1";
chr14	HAVANA	CDS	54615223	54615367	0	-	2	gene_id "ENSMUSG00000000958.11"; transcript_id "ENSMUST00000197440.5"; gene_type "protein_coding"; gene_name "Slc7a7"; transcript_type "protein_coding"; transcript_name "Slc7a7-206"; exon_number 6; exon_id "ENSMUSE00000124135.4"; level 2; protein_id "ENSMUSP00000143743.2"; transcript_support_level "1"; mgi_id "MGI:1337120"; tag "alternative_5_UTR"; tag "basic"; tag "Ensembl_canonical"; tag "GENCODE_Primary"; tag "appris_principal_1"; tag "CCDS"; ccdsid "CCDS27087.1"; havana_gene "OTTMUSG00000053898.1"; havana_transcript "OTTMUST00000134082.1";
chr14	HAVANA	exon	54615223	54615367	0	-	.	gene_id "ENSMUSG00000000958.11"; transcript_id "ENSMUST00000195970.5"; gene_type "protein_coding"; gene_name "Slc7a7"; transcript_type "protein_coding"; transcript_name "Slc7a7-202"; exon_number 4; exon_id "ENSMUSE00000124135.4"; level 2; protein_id "ENSMUSP00000143091.2"; transcript_support_level "5"; mgi_id "MGI:1337120"; tag "alternative_5_UTR"; tag "not_organism_supported"; tag "basic"; tag "appris_principal_1"; tag "CCDS"; ccdsid "CCDS27087.1"; havana_gene "OTTMUSG00000053898.1"; havana_transcript "OTTMUST00000134083.1";
chr14	HAVANA	CDS	54615223	54615367	0	-	2	gene_id "ENSMUSG00000000958.11"; transcript_id "ENSMUST00000195970.5"; gene_type "protein_coding"; gene_name "Slc7a7"; transcript_type "protein_coding"; transcript_name "Slc7a7-202"; exon_number 4; exon_id "ENSMUSE00000124135.4"; level 2; protein_id "ENSMUSP00000143091.2"; transcript_support_level "5"; mgi_id "MGI:1337120"; tag "alternative_5_UTR"; tag "not_organism_supported"; tag "basic"; tag "appris_principal_1"; tag "CCDS"; ccdsid "CCDS27087.1"; havana_gene "OTTMUSG00000053898.1"; havana_transcript "OTTMUST00000134083.1";
chr14	HAVANA	exon	54615223	54615367	0	-	.	gene_id "ENSMUSG00000000958.11"; transcript_id "ENSMUST00000196966.5"; gene_type "protein_coding"; gene_name "Slc7a7"; transcript_type "protein_coding_CDS_not_defined"; transcript_name "Slc7a7-205"; exon_number 3; exon_id "ENSMUSE00001356674.2"; level 2; transcript_support_level "5"; mgi_id "MGI:1337120"; havana_gene "OTTMUSG00000053898.1"; havana_transcript "OTTMUST00000134084.1";
chr14	HAVANA	exon	54615223	54615367	0	-	.	gene_id "ENSMUSG00000000958.11"; transcript_id "ENSMUST00000197667.2"; gene_type "protein_coding"; gene_name "Slc7a7"; transcript_type "protein_coding_CDS_not_defined"; transcript_name "Slc7a7-207"; exon_number 3; exon_id "ENSMUSE00001356674.2"; level 2; transcript_support_level "3"; mgi_id "MGI:1337120"; havana_gene "OTTMUSG00000053898.1"; havana_transcript "OTTMUST00000134085.1";
chr14	ENSEMBL_gcm37	exon	54615223	54615367	9.57368909278112	-	.	gene_id "ENSMUSG00000000958.11"; transcript_id "ENSMUSG00000000958.11_tx_12"; exon_id "chr14_54615223_54615367_-"; exonnum "6"; txlen "2301";
chr14	ENSEMBL_gcm37	exon	54615223	54615367	5.32908931385044	-	.	gene_id "ENSMUSG00000000958.11"; transcript_id "ENSMUSG00000000958.11_tx_20"; exon_id "chr14_54615223_54615367_-"; exonnum "5"; txlen "2197";
chr14	ENSEMBL_gcm37	exon	54615223	54615367	5.27629237118507	-	.	gene_id "ENSMUSG00000000958.11"; transcript_id "ENSMUSG00000000958.11_tx_21"; exon_id "chr14_54615223_54615367_-"; exonnum "6"; txlen "2331";
chr14	ENSEMBL_gcm37	exon	54615223	54615367	4.18504488156557	-	.	gene_id "ENSMUSG00000000958.11"; transcript_id "ENSMUSG00000000958.11_tx_24"; exon_id "chr14_54615223_54615367_-"; exonnum "6"; txlen "2259";
chr14	ENSEMBL_gcm37	exon	54615223	54615367	4.16546959969837	-	.	gene_id "ENSMUSG00000000958.11"; transcript_id "ENSMUSG00000000958.11_tx_25"; exon_id "chr14_54615223_54615367_-"; exonnum "7"; txlen "2393";
chr14	ENSEMBL_gcm37	exon	54615223	54615367	3.10524301870733	-	.	gene_id "ENSMUSG00000000958.11"; transcript_id "ENSMUSG00000000958.11_tx_27"; exon_id "chr14_54615223_54615367_-"; exonnum "5"; txlen "2238";
chr14	ENSEMBL_gcm37	exon	54615223	54615367	2.48691645142758	-	.	gene_id "ENSMUSG00000000958.11"; transcript_id "ENSMUSG00000000958.11_tx_28"; exon_id "chr14_54615223_54615367_-"; exonnum "6"; txlen "2372";
chr14	ENSEMBL_gcm37	exon	54615223	54615367	2.26627293590164	-	.	gene_id "ENSMUSG00000000958.11"; transcript_id "ENSMUSG00000000958.11_tx_29"; exon_id "chr14_54615223_54615367_-"; exonnum "4"; txlen "2071";
chr14	ENSEMBL_gcm37	exon	54615223	54615367	2.1440065882021	-	.	gene_id "ENSMUSG00000000958.11"; transcript_id "ENSMUSG00000000958.11_tx_31"; exon_id "chr14_54615223_54615367_-"; exonnum "4"; txlen "2071";
chr14	ENSEMBL_gcm37	exon	54615223	54615367	2.1440065882021	-	.	gene_id "ENSMUSG00000000958.11"; transcript_id "ENSMUSG00000000958.11_tx_32"; exon_id "chr14_54615223_54615367_-"; exonnum "5"; txlen "2205";
chr14	ENSEMBL_gcm37	exon	54615223	54615367	2.14281232960888	-	.	gene_id "ENSMUSG00000000958.11"; transcript_id "ENSMUSG00000000958.11_tx_33"; exon_id "chr14_54615223_54615367_-"; exonnum "6"; txlen "2300";
chr14	ENSEMBL_gcm37	exon	54615223	54615367	2.09133515587464	-	.	gene_id "ENSMUSG00000000958.11"; transcript_id "ENSMUSG00000000958.11_tx_34"; exon_id "chr14_54615223_54615367_-"; exonnum "7"; txlen "2434";
chr14	ENSEMBL_gcm37	exon	54615223	54615367	1.26608544340483	-	.	gene_id "ENSMUSG00000000958.11"; transcript_id "ENSMUSG00000000958.11_tx_38"; exon_id "chr14_54615223_54615367_-"; exonnum "5"; txlen "2133";
chr14	ENSEMBL_gcm37	exon	54615223	54615367	11.2808008771298	-	.	gene_id "ENSMUSG00000000958.11"; transcript_id "ENSMUSG00000000958.11_tx_7"; exon_id "chr14_54615223_54615367_-"; exonnum "5"; txlen "2167";
chr14	ENSEMBL_gcm37	exon	54615223	54615367	10.4651711910929	-	.	gene_id "ENSMUSG00000000958.11"; transcript_id "ENSMUSG00000000958.11_tx_8"; exon_id "chr14_54615223_54615367_-"; exonnum "6"; txlen "2229";
chr14	ENSEMBL_gcm37	exon	54615223	54615367	10.3329339224673	-	.	gene_id "ENSMUSG00000000958.11"; transcript_id "ENSMUSG00000000958.11_tx_9"; exon_id "chr14_54615223_54615367_-"; exonnum "7"; txlen "2363";
chr14	HAVANA	exon	54616452	54616578	0	-	.	gene_id "ENSMUSG00000000958.11"; transcript_id "ENSMUST00000228488.2"; gene_type "protein_coding"; gene_name "Slc7a7"; transcript_type "protein_coding"; transcript_name "Slc7a7-212"; exon_number 3; exon_id "ENSMUSE00001435979.2"; level 2; protein_id "ENSMUSP00000154352.2"; mgi_id "MGI:1337120"; tag "mRNA_end_NF"; tag "cds_end_NF"; tag "alternative_5_UTR"; havana_gene "OTTMUSG00000053898.1"; havana_transcript "OTTMUST00000167897.1";
chr14	HAVANA	CDS	54616452	54616578	0	-	2	gene_id "ENSMUSG00000000958.11"; transcript_id "ENSMUST00000228488.2"; gene_type "protein_coding"; gene_name "Slc7a7"; transcript_type "protein_coding"; transcript_name "Slc7a7-212"; exon_number 3; exon_id "ENSMUSE00001435979.2"; level 2; protein_id "ENSMUSP00000154352.2"; mgi_id "MGI:1337120"; tag "mRNA_end_NF"; tag "cds_end_NF"; tag "alternative_5_UTR"; havana_gene "OTTMUSG00000053898.1"; havana_transcript "OTTMUST00000167897.1";
chr14	HAVANA	transcript	54616452	54647659	0	-	.	gene_id "ENSMUSG00000000958.11"; transcript_id "ENSMUST00000228488.2"; gene_type "protein_coding"; gene_name "Slc7a7"; transcript_type "protein_coding"; transcript_name "Slc7a7-212"; level 2; protein_id "ENSMUSP00000154352.2"; mgi_id "MGI:1337120"; tag "mRNA_end_NF"; tag "cds_end_NF"; tag "alternative_5_UTR"; havana_gene "OTTMUSG00000053898.1"; havana_transcript "OTTMUST00000167897.1";
chr14	HAVANA	exon	54616453	54616578	0	-	.	gene_id "ENSMUSG00000000958.11"; transcript_id "ENSMUST00000000984.9"; gene_type "protein_coding"; gene_name "Slc7a7"; transcript_type "protein_coding"; transcript_name "Slc7a7-201"; exon_number 3; exon_id "ENSMUSE00000124133.4"; level 2; protein_id "ENSMUSP00000000984.5"; transcript_support_level "1"; mgi_id "MGI:1337120"; tag "basic"; tag "appris_principal_1"; tag "CCDS"; ccdsid "CCDS27087.1"; havana_gene "OTTMUSG00000053898.1"; havana_transcript "OTTMUST00000134081.1";
chr14	HAVANA	CDS	54616453	54616578	0	-	2	gene_id "ENSMUSG00000000958.11"; transcript_id "ENSMUST00000000984.9"; gene_type "protein_coding"; gene_name "Slc7a7"; transcript_type "protein_coding"; transcript_name "Slc7a7-201"; exon_number 3; exon_id "ENSMUSE00000124133.4"; level 2; protein_id "ENSMUSP00000000984.5"; transcript_support_level "1"; mgi_id "MGI:1337120"; tag "basic"; tag "appris_principal_1"; tag "CCDS"; ccdsid "CCDS27087.1"; havana_gene "OTTMUSG00000053898.1"; havana_transcript "OTTMUST00000134081.1";
chr14	HAVANA	exon	54616453	54616578	0	-	.	gene_id "ENSMUSG00000000958.11"; transcript_id "ENSMUST00000226753.2"; gene_type "protein_coding"; gene_name "Slc7a7"; transcript_type "protein_coding"; transcript_name "Slc7a7-209"; exon_number 4; exon_id "ENSMUSE00000124133.4"; level 2; protein_id "ENSMUSP00000154533.2"; mgi_id "MGI:1337120"; tag "alternative_5_UTR"; tag "basic"; tag "appris_principal_1"; tag "CCDS"; ccdsid "CCDS27087.1"; havana_gene "OTTMUSG00000053898.1"; havana_transcript "OTTMUST00000167896.1";
chr14	HAVANA	CDS	54616453	54616578	0	-	2	gene_id "ENSMUSG00000000958.11"; transcript_id "ENSMUST00000226753.2"; gene_type "protein_coding"; gene_name "Slc7a7"; transcript_type "protein_coding"; transcript_name "Slc7a7-209"; exon_number 4; exon_id "ENSMUSE00000124133.4"; level 2; protein_id "ENSMUSP00000154533.2"; mgi_id "MGI:1337120"; tag "alternative_5_UTR"; tag "basic"; tag "appris_principal_1"; tag "CCDS"; ccdsid "CCDS27087.1"; havana_gene "OTTMUSG00000053898.1"; havana_transcript "OTTMUST00000167896.1";
chr14	HAVANA	exon	54616453	54616578	0	-	.	gene_id "ENSMUSG00000000958.11"; transcript_id "ENSMUST00000197440.5"; gene_type "protein_coding"; gene_name "Slc7a7"; transcript_type "protein_coding"; transcript_name "Slc7a7-206"; exon_number 5; exon_id "ENSMUSE00000124133.4"; level 2; protein_id "ENSMUSP00000143743.2"; transcript_support_level "1"; mgi_id "MGI:1337120"; tag "alternative_5_UTR"; tag "basic"; tag "Ensembl_canonical"; tag "GENCODE_Primary"; tag "appris_principal_1"; tag "CCDS"; ccdsid "CCDS27087.1"; havana_gene "OTTMUSG00000053898.1"; havana_transcript "OTTMUST00000134082.1";
chr14	HAVANA	CDS	54616453	54616578	0	-	2	gene_id "ENSMUSG00000000958.11"; transcript_id "ENSMUST00000197440.5"; gene_type "protein_coding"; gene_name "Slc7a7"; transcript_type "protein_coding"; transcript_name "Slc7a7-206"; exon_number 5; exon_id "ENSMUSE00000124133.4"; level 2; protein_id "ENSMUSP00000143743.2"; transcript_support_level "1"; mgi_id "MGI:1337120"; tag "alternative_5_UTR"; tag "basic"; tag "Ensembl_canonical"; tag "GENCODE_Primary"; tag "appris_principal_1"; tag "CCDS"; ccdsid "CCDS27087.1"; havana_gene "OTTMUSG00000053898.1"; havana_transcript "OTTMUST00000134082.1";
chr14	HAVANA	exon	54616453	54616578	0	-	.	gene_id "ENSMUSG00000000958.11"; transcript_id "ENSMUST00000195970.5"; gene_type "protein_coding"; gene_name "Slc7a7"; transcript_type "protein_coding"; transcript_name "Slc7a7-202"; exon_number 3; exon_id "ENSMUSE00000124133.4"; level 2; protein_id "ENSMUSP00000143091.2"; transcript_support_level "5"; mgi_id "MGI:1337120"; tag "alternative_5_UTR"; tag "not_organism_supported"; tag "basic"; tag "appris_principal_1"; tag "CCDS"; ccdsid "CCDS27087.1"; havana_gene "OTTMUSG00000053898.1"; havana_transcript "OTTMUST00000134083.1";
chr14	HAVANA	CDS	54616453	54616578	0	-	2	gene_id "ENSMUSG00000000958.11"; transcript_id "ENSMUST00000195970.5"; gene_type "protein_coding"; gene_name "Slc7a7"; transcript_type "protein_coding"; transcript_name "Slc7a7-202"; exon_number 3; exon_id "ENSMUSE00000124133.4"; level 2; protein_id "ENSMUSP00000143091.2"; transcript_support_level "5"; mgi_id "MGI:1337120"; tag "alternative_5_UTR"; tag "not_organism_supported"; tag "basic"; tag "appris_principal_1"; tag "CCDS"; ccdsid "CCDS27087.1"; havana_gene "OTTMUSG00000053898.1"; havana_transcript "OTTMUST00000134083.1";
chr14	HAVANA	exon	54616453	54616578	0	-	.	gene_id "ENSMUSG00000000958.11"; transcript_id "ENSMUST00000196966.5"; gene_type "protein_coding"; gene_name "Slc7a7"; transcript_type "protein_coding_CDS_not_defined"; transcript_name "Slc7a7-205"; exon_number 2; exon_id "ENSMUSE00001352064.2"; level 2; transcript_support_level "5"; mgi_id "MGI:1337120"; havana_gene "OTTMUSG00000053898.1"; havana_transcript "OTTMUST00000134084.1";
chr14	HAVANA	exon	54616453	54616578	0	-	.	gene_id "ENSMUSG00000000958.11"; transcript_id "ENSMUST00000197667.2"; gene_type "protein_coding"; gene_name "Slc7a7"; transcript_type "protein_coding_CDS_not_defined"; transcript_name "Slc7a7-207"; exon_number 2; exon_id "ENSMUSE00001352064.2"; level 2; transcript_support_level "3"; mgi_id "MGI:1337120"; havana_gene "OTTMUSG00000053898.1"; havana_transcript "OTTMUST00000134085.1";
chr14	ENSEMBL_gcm37	exon	54616453	54616578	9.57368909278112	-	.	gene_id "ENSMUSG00000000958.11"; transcript_id "ENSMUSG00000000958.11_tx_12"; exon_id "chr14_54616453_54616578_-"; exonnum "5"; txlen "2301";
chr14	ENSEMBL_gcm37	exon	54616453	54616578	5.32908931385044	-	.	gene_id "ENSMUSG00000000958.11"; transcript_id "ENSMUSG00000000958.11_tx_20"; exon_id "chr14_54616453_54616578_-"; exonnum "4"; txlen "2197";
chr14	ENSEMBL_gcm37	exon	54616453	54616578	5.27629237118507	-	.	gene_id "ENSMUSG00000000958.11"; transcript_id "ENSMUSG00000000958.11_tx_21"; exon_id "chr14_54616453_54616578_-"; exonnum "5"; txlen "2331";
chr14	ENSEMBL_gcm37	exon	54616453	54616578	4.18504488156557	-	.	gene_id "ENSMUSG00000000958.11"; transcript_id "ENSMUSG00000000958.11_tx_24"; exon_id "chr14_54616453_54616578_-"; exonnum "5"; txlen "2259";
chr14	ENSEMBL_gcm37	exon	54616453	54616578	4.16546959969837	-	.	gene_id "ENSMUSG00000000958.11"; transcript_id "ENSMUSG00000000958.11_tx_25"; exon_id "chr14_54616453_54616578_-"; exonnum "6"; txlen "2393";
chr14	ENSEMBL_gcm37	exon	54616453	54616578	3.10524301870733	-	.	gene_id "ENSMUSG00000000958.11"; transcript_id "ENSMUSG00000000958.11_tx_27"; exon_id "chr14_54616453_54616578_-"; exonnum "4"; txlen "2238";
chr14	ENSEMBL_gcm37	exon	54616453	54616578	2.48691645142758	-	.	gene_id "ENSMUSG00000000958.11"; transcript_id "ENSMUSG00000000958.11_tx_28"; exon_id "chr14_54616453_54616578_-"; exonnum "5"; txlen "2372";
chr14	ENSEMBL_gcm37	exon	54616453	54616578	2.26627293590164	-	.	gene_id "ENSMUSG00000000958.11"; transcript_id "ENSMUSG00000000958.11_tx_29"; exon_id "chr14_54616453_54616578_-"; exonnum "3"; txlen "2071";
chr14	ENSEMBL_gcm37	exon	54616453	54616578	2.14281232960888	-	.	gene_id "ENSMUSG00000000958.11"; transcript_id "ENSMUSG00000000958.11_tx_33"; exon_id "chr14_54616453_54616578_-"; exonnum "5"; txlen "2300";
chr14	ENSEMBL_gcm37	exon	54616453	54616578	2.09133515587464	-	.	gene_id "ENSMUSG00000000958.11"; transcript_id "ENSMUSG00000000958.11_tx_34"; exon_id "chr14_54616453_54616578_-"; exonnum "6"; txlen "2434";
chr14	ENSEMBL_gcm37	exon	54616453	54616578	11.2808008771298	-	.	gene_id "ENSMUSG00000000958.11"; transcript_id "ENSMUSG00000000958.11_tx_7"; exon_id "chr14_54616453_54616578_-"; exonnum "4"; txlen "2167";
chr14	ENSEMBL_gcm37	exon	54616453	54616578	10.4651711910929	-	.	gene_id "ENSMUSG00000000958.11"; transcript_id "ENSMUSG00000000958.11_tx_8"; exon_id "chr14_54616453_54616578_-"; exonnum "5"; txlen "2229";
chr14	ENSEMBL_gcm37	exon	54616453	54616578	10.3329339224673	-	.	gene_id "ENSMUSG00000000958.11"; transcript_id "ENSMUSG00000000958.11_tx_9"; exon_id "chr14_54616453_54616578_-"; exonnum "6"; txlen "2363";
chr14	HAVANA	exon	54616522	54616578	0	-	.	gene_id "ENSMUSG00000000958.11"; transcript_id "ENSMUST00000200545.2"; gene_type "protein_coding"; gene_name "Slc7a7"; transcript_type "protein_coding"; transcript_name "Slc7a7-208"; exon_number 3; exon_id "ENSMUSE00001350249.2"; level 2; protein_id "ENSMUSP00000142587.2"; transcript_support_level "3"; mgi_id "MGI:1337120"; tag "mRNA_end_NF"; tag "cds_end_NF"; tag "alternative_5_UTR"; havana_gene "OTTMUSG00000053898.1"; havana_transcript "OTTMUST00000134086.1";
chr14	HAVANA	CDS	54616522	54616578	0	-	2	gene_id "ENSMUSG00000000958.11"; transcript_id "ENSMUST00000200545.2"; gene_type "protein_coding"; gene_name "Slc7a7"; transcript_type "protein_coding"; transcript_name "Slc7a7-208"; exon_number 3; exon_id "ENSMUSE00001350249.2"; level 2; protein_id "ENSMUSP00000142587.2"; transcript_support_level "3"; mgi_id "MGI:1337120"; tag "mRNA_end_NF"; tag "cds_end_NF"; tag "alternative_5_UTR"; havana_gene "OTTMUSG00000053898.1"; havana_transcript "OTTMUST00000134086.1";
chr14	HAVANA	transcript	54616522	54648057	0	-	.	gene_id "ENSMUSG00000000958.11"; transcript_id "ENSMUST00000200545.2"; gene_type "protein_coding"; gene_name "Slc7a7"; transcript_type "protein_coding"; transcript_name "Slc7a7-208"; level 2; protein_id "ENSMUSP00000142587.2"; transcript_support_level "3"; mgi_id "MGI:1337120"; tag "mRNA_end_NF"; tag "cds_end_NF"; tag "alternative_5_UTR"; havana_gene "OTTMUSG00000053898.1"; havana_transcript "OTTMUST00000134086.1";
chr14	HAVANA	exon	54621583	54621624	0	-	.	gene_id "ENSMUSG00000000958.11"; transcript_id "ENSMUST00000196966.5"; gene_type "protein_coding"; gene_name "Slc7a7"; transcript_type "protein_coding_CDS_not_defined"; transcript_name "Slc7a7-205"; exon_number 1; exon_id "ENSMUSE00001353666.2"; level 2; transcript_support_level "5"; mgi_id "MGI:1337120"; havana_gene "OTTMUSG00000053898.1"; havana_transcript "OTTMUST00000134084.1";
chr14	HAVANA	exon	54635342	54635411	0	-	.	gene_id "ENSMUSG00000000958.11"; transcript_id "ENSMUST00000197667.2"; gene_type "protein_coding"; gene_name "Slc7a7"; transcript_type "protein_coding_CDS_not_defined"; transcript_name "Slc7a7-207"; exon_number 1; exon_id "ENSMUSE00001350830.2"; level 2; transcript_support_level "3"; mgi_id "MGI:1337120"; havana_gene "OTTMUSG00000053898.1"; havana_transcript "OTTMUST00000134085.1";
chr14	HAVANA	CDS	54645960	54646461	0	-	0	gene_id "ENSMUSG00000000958.11"; transcript_id "ENSMUST00000000984.9"; gene_type "protein_coding"; gene_name "Slc7a7"; transcript_type "protein_coding"; transcript_name "Slc7a7-201"; exon_number 2; exon_id "ENSMUSE00000124136.4"; level 2; protein_id "ENSMUSP00000000984.5"; transcript_support_level "1"; mgi_id "MGI:1337120"; tag "basic"; tag "appris_principal_1"; tag "CCDS"; ccdsid "CCDS27087.1"; havana_gene "OTTMUSG00000053898.1"; havana_transcript "OTTMUST00000134081.1";
chr14	HAVANA	CDS	54645960	54646461	0	-	0	gene_id "ENSMUSG00000000958.11"; transcript_id "ENSMUST00000226753.2"; gene_type "protein_coding"; gene_name "Slc7a7"; transcript_type "protein_coding"; transcript_name "Slc7a7-209"; exon_number 3; exon_id "ENSMUSE00000124136.4"; level 2; protein_id "ENSMUSP00000154533.2"; mgi_id "MGI:1337120"; tag "alternative_5_UTR"; tag "basic"; tag "appris_principal_1"; tag "CCDS"; ccdsid "CCDS27087.1"; havana_gene "OTTMUSG00000053898.1"; havana_transcript "OTTMUST00000167896.1";
chr14	HAVANA	CDS	54645960	54646461	0	-	0	gene_id "ENSMUSG00000000958.11"; transcript_id "ENSMUST00000197440.5"; gene_type "protein_coding"; gene_name "Slc7a7"; transcript_type "protein_coding"; transcript_name "Slc7a7-206"; exon_number 4; exon_id "ENSMUSE00000124136.4"; level 2; protein_id "ENSMUSP00000143743.2"; transcript_support_level "1"; mgi_id "MGI:1337120"; tag "alternative_5_UTR"; tag "basic"; tag "Ensembl_canonical"; tag "GENCODE_Primary"; tag "appris_principal_1"; tag "CCDS"; ccdsid "CCDS27087.1"; havana_gene "OTTMUSG00000053898.1"; havana_transcript "OTTMUST00000134082.1";
chr14	HAVANA	CDS	54645960	54646461	0	-	0	gene_id "ENSMUSG00000000958.11"; transcript_id "ENSMUST00000195970.5"; gene_type "protein_coding"; gene_name "Slc7a7"; transcript_type "protein_coding"; transcript_name "Slc7a7-202"; exon_number 2; exon_id "ENSMUSE00000124136.4"; level 2; protein_id "ENSMUSP00000143091.2"; transcript_support_level "5"; mgi_id "MGI:1337120"; tag "alternative_5_UTR"; tag "not_organism_supported"; tag "basic"; tag "appris_principal_1"; tag "CCDS"; ccdsid "CCDS27087.1"; havana_gene "OTTMUSG00000053898.1"; havana_transcript "OTTMUST00000134083.1";
chr14	HAVANA	CDS	54645960	54646461	0	-	0	gene_id "ENSMUSG00000000958.11"; transcript_id "ENSMUST00000228488.2"; gene_type "protein_coding"; gene_name "Slc7a7"; transcript_type "protein_coding"; transcript_name "Slc7a7-212"; exon_number 2; exon_id "ENSMUSE00000124136.4"; level 2; protein_id "ENSMUSP00000154352.2"; mgi_id "MGI:1337120"; tag "mRNA_end_NF"; tag "cds_end_NF"; tag "alternative_5_UTR"; havana_gene "OTTMUSG00000053898.1"; havana_transcript "OTTMUST00000167897.1";
chr14	HAVANA	CDS	54645960	54646461	0	-	0	gene_id "ENSMUSG00000000958.11"; transcript_id "ENSMUST00000200545.2"; gene_type "protein_coding"; gene_name "Slc7a7"; transcript_type "protein_coding"; transcript_name "Slc7a7-208"; exon_number 2; exon_id "ENSMUSE00000124136.4"; level 2; protein_id "ENSMUSP00000142587.2"; transcript_support_level "3"; mgi_id "MGI:1337120"; tag "mRNA_end_NF"; tag "cds_end_NF"; tag "alternative_5_UTR"; havana_gene "OTTMUSG00000053898.1"; havana_transcript "OTTMUST00000134086.1";
chr14	HAVANA	CDS	54645960	54646461	0	-	0	gene_id "ENSMUSG00000000958.11"; transcript_id "ENSMUST00000227967.2"; gene_type "protein_coding"; gene_name "Slc7a7"; transcript_type "protein_coding"; transcript_name "Slc7a7-211"; exon_number 2; exon_id "ENSMUSE00000124136.4"; level 2; protein_id "ENSMUSP00000153917.2"; mgi_id "MGI:1337120"; tag "mRNA_end_NF"; tag "cds_end_NF"; tag "alternative_5_UTR"; havana_gene "OTTMUSG00000053898.1"; havana_transcript "OTTMUST00000167898.1";
chr14	HAVANA	exon	54645960	54646505	0	-	.	gene_id "ENSMUSG00000000958.11"; transcript_id "ENSMUST00000000984.9"; gene_type "protein_coding"; gene_name "Slc7a7"; transcript_type "protein_coding"; transcript_name "Slc7a7-201"; exon_number 2; exon_id "ENSMUSE00000124136.4"; level 2; protein_id "ENSMUSP00000000984.5"; transcript_support_level "1"; mgi_id "MGI:1337120"; tag "basic"; tag "appris_principal_1"; tag "CCDS"; ccdsid "CCDS27087.1"; havana_gene "OTTMUSG00000053898.1"; havana_transcript "OTTMUST00000134081.1";
chr14	HAVANA	exon	54645960	54646505	0	-	.	gene_id "ENSMUSG00000000958.11"; transcript_id "ENSMUST00000226753.2"; gene_type "protein_coding"; gene_name "Slc7a7"; transcript_type "protein_coding"; transcript_name "Slc7a7-209"; exon_number 3; exon_id "ENSMUSE00000124136.4"; level 2; protein_id "ENSMUSP00000154533.2"; mgi_id "MGI:1337120"; tag "alternative_5_UTR"; tag "basic"; tag "appris_principal_1"; tag "CCDS"; ccdsid "CCDS27087.1"; havana_gene "OTTMUSG00000053898.1"; havana_transcript "OTTMUST00000167896.1";
chr14	HAVANA	exon	54645960	54646505	0	-	.	gene_id "ENSMUSG00000000958.11"; transcript_id "ENSMUST00000197440.5"; gene_type "protein_coding"; gene_name "Slc7a7"; transcript_type "protein_coding"; transcript_name "Slc7a7-206"; exon_number 4; exon_id "ENSMUSE00000124136.4"; level 2; protein_id "ENSMUSP00000143743.2"; transcript_support_level "1"; mgi_id "MGI:1337120"; tag "alternative_5_UTR"; tag "basic"; tag "Ensembl_canonical"; tag "GENCODE_Primary"; tag "appris_principal_1"; tag "CCDS"; ccdsid "CCDS27087.1"; havana_gene "OTTMUSG00000053898.1"; havana_transcript "OTTMUST00000134082.1";
chr14	HAVANA	exon	54645960	54646505	0	-	.	gene_id "ENSMUSG00000000958.11"; transcript_id "ENSMUST00000195970.5"; gene_type "protein_coding"; gene_name "Slc7a7"; transcript_type "protein_coding"; transcript_name "Slc7a7-202"; exon_number 2; exon_id "ENSMUSE00000124136.4"; level 2; protein_id "ENSMUSP00000143091.2"; transcript_support_level "5"; mgi_id "MGI:1337120"; tag "alternative_5_UTR"; tag "not_organism_supported"; tag "basic"; tag "appris_principal_1"; tag "CCDS"; ccdsid "CCDS27087.1"; havana_gene "OTTMUSG00000053898.1"; havana_transcript "OTTMUST00000134083.1";
chr14	HAVANA	exon	54645960	54646505	0	-	.	gene_id "ENSMUSG00000000958.11"; transcript_id "ENSMUST00000228488.2"; gene_type "protein_coding"; gene_name "Slc7a7"; transcript_type "protein_coding"; transcript_name "Slc7a7-212"; exon_number 2; exon_id "ENSMUSE00000124136.4"; level 2; protein_id "ENSMUSP00000154352.2"; mgi_id "MGI:1337120"; tag "mRNA_end_NF"; tag "cds_end_NF"; tag "alternative_5_UTR"; havana_gene "OTTMUSG00000053898.1"; havana_transcript "OTTMUST00000167897.1";
chr14	HAVANA	exon	54645960	54646505	0	-	.	gene_id "ENSMUSG00000000958.11"; transcript_id "ENSMUST00000200545.2"; gene_type "protein_coding"; gene_name "Slc7a7"; transcript_type "protein_coding"; transcript_name "Slc7a7-208"; exon_number 2; exon_id "ENSMUSE00000124136.4"; level 2; protein_id "ENSMUSP00000142587.2"; transcript_support_level "3"; mgi_id "MGI:1337120"; tag "mRNA_end_NF"; tag "cds_end_NF"; tag "alternative_5_UTR"; havana_gene "OTTMUSG00000053898.1"; havana_transcript "OTTMUST00000134086.1";
chr14	HAVANA	exon	54645960	54646505	0	-	.	gene_id "ENSMUSG00000000958.11"; transcript_id "ENSMUST00000227967.2"; gene_type "protein_coding"; gene_name "Slc7a7"; transcript_type "protein_coding"; transcript_name "Slc7a7-211"; exon_number 2; exon_id "ENSMUSE00000124136.4"; level 2; protein_id "ENSMUSP00000153917.2"; mgi_id "MGI:1337120"; tag "mRNA_end_NF"; tag "cds_end_NF"; tag "alternative_5_UTR"; havana_gene "OTTMUSG00000053898.1"; havana_transcript "OTTMUST00000167898.1";
chr14	ENSEMBL_gcm37	exon	54645960	54646505	9.57368909278112	-	.	gene_id "ENSMUSG00000000958.11"; transcript_id "ENSMUSG00000000958.11_tx_12"; exon_id "chr14_54645960_54646505_-"; exonnum "4"; txlen "2301";
chr14	ENSEMBL_gcm37	exon	54645960	54646505	5.32908931385044	-	.	gene_id "ENSMUSG00000000958.11"; transcript_id "ENSMUSG00000000958.11_tx_20"; exon_id "chr14_54645960_54646505_-"; exonnum "3"; txlen "2197";
chr14	ENSEMBL_gcm37	exon	54645960	54646505	5.27629237118507	-	.	gene_id "ENSMUSG00000000958.11"; transcript_id "ENSMUSG00000000958.11_tx_21"; exon_id "chr14_54645960_54646505_-"; exonnum "4"; txlen "2331";
chr14	ENSEMBL_gcm37	exon	54645960	54646505	4.18504488156557	-	.	gene_id "ENSMUSG00000000958.11"; transcript_id "ENSMUSG00000000958.11_tx_24"; exon_id "chr14_54645960_54646505_-"; exonnum "4"; txlen "2259";
chr14	ENSEMBL_gcm37	exon	54645960	54646505	4.16546959969837	-	.	gene_id "ENSMUSG00000000958.11"; transcript_id "ENSMUSG00000000958.11_tx_25"; exon_id "chr14_54645960_54646505_-"; exonnum "5"; txlen "2393";
chr14	ENSEMBL_gcm37	exon	54645960	54646505	3.10524301870733	-	.	gene_id "ENSMUSG00000000958.11"; transcript_id "ENSMUSG00000000958.11_tx_27"; exon_id "chr14_54645960_54646505_-"; exonnum "3"; txlen "2238";
chr14	ENSEMBL_gcm37	exon	54645960	54646505	2.48691645142758	-	.	gene_id "ENSMUSG00000000958.11"; transcript_id "ENSMUSG00000000958.11_tx_28"; exon_id "chr14_54645960_54646505_-"; exonnum "4"; txlen "2372";
chr14	ENSEMBL_gcm37	exon	54645960	54646505	2.26627293590164	-	.	gene_id "ENSMUSG00000000958.11"; transcript_id "ENSMUSG00000000958.11_tx_29"; exon_id "chr14_54645960_54646505_-"; exonnum "2"; txlen "2071";
chr14	ENSEMBL_gcm37	exon	54645960	54646505	2.1440065882021	-	.	gene_id "ENSMUSG00000000958.11"; transcript_id "ENSMUSG00000000958.11_tx_31"; exon_id "chr14_54645960_54646505_-"; exonnum "3"; txlen "2071";
chr14	ENSEMBL_gcm37	exon	54645960	54646505	2.1440065882021	-	.	gene_id "ENSMUSG00000000958.11"; transcript_id "ENSMUSG00000000958.11_tx_32"; exon_id "chr14_54645960_54646505_-"; exonnum "4"; txlen "2205";
chr14	ENSEMBL_gcm37	exon	54645960	54646505	2.14281232960888	-	.	gene_id "ENSMUSG00000000958.11"; transcript_id "ENSMUSG00000000958.11_tx_33"; exon_id "chr14_54645960_54646505_-"; exonnum "4"; txlen "2300";
chr14	ENSEMBL_gcm37	exon	54645960	54646505	2.09133515587464	-	.	gene_id "ENSMUSG00000000958.11"; transcript_id "ENSMUSG00000000958.11_tx_34"; exon_id "chr14_54645960_54646505_-"; exonnum "5"; txlen "2434";
chr14	ENSEMBL_gcm37	exon	54645960	54646505	1.26608544340483	-	.	gene_id "ENSMUSG00000000958.11"; transcript_id "ENSMUSG00000000958.11_tx_38"; exon_id "chr14_54645960_54646505_-"; exonnum "4"; txlen "2133";
chr14	ENSEMBL_gcm37	exon	54645960	54646505	11.2808008771298	-	.	gene_id "ENSMUSG00000000958.11"; transcript_id "ENSMUSG00000000958.11_tx_7"; exon_id "chr14_54645960_54646505_-"; exonnum "3"; txlen "2167";
chr14	ENSEMBL_gcm37	exon	54645960	54646505	10.4651711910929	-	.	gene_id "ENSMUSG00000000958.11"; transcript_id "ENSMUSG00000000958.11_tx_8"; exon_id "chr14_54645960_54646505_-"; exonnum "4"; txlen "2229";
chr14	ENSEMBL_gcm37	exon	54645960	54646505	10.3329339224673	-	.	gene_id "ENSMUSG00000000958.11"; transcript_id "ENSMUSG00000000958.11_tx_9"; exon_id "chr14_54645960_54646505_-"; exonnum "5"; txlen "2363";
chr14	HAVANA	transcript	54645960	54648078	0	-	.	gene_id "ENSMUSG00000000958.11"; transcript_id "ENSMUST00000227967.2"; gene_type "protein_coding"; gene_name "Slc7a7"; transcript_type "protein_coding"; transcript_name "Slc7a7-211"; level 2; protein_id "ENSMUSP00000153917.2"; mgi_id "MGI:1337120"; tag "mRNA_end_NF"; tag "cds_end_NF"; tag "alternative_5_UTR"; havana_gene "OTTMUSG00000053898.1"; havana_transcript "OTTMUST00000167898.1";
chr14	HAVANA	CDS	54645992	54646461	0	-	0	gene_id "ENSMUSG00000000958.11"; transcript_id "ENSMUST00000227334.2"; gene_type "protein_coding"; gene_name "Slc7a7"; transcript_type "protein_coding"; transcript_name "Slc7a7-210"; exon_number 3; exon_id "ENSMUSE00001434833.2"; level 2; protein_id "ENSMUSP00000154208.2"; mgi_id "MGI:1337120"; tag "mRNA_end_NF"; tag "cds_end_NF"; tag "alternative_5_UTR"; havana_gene "OTTMUSG00000053898.1"; havana_transcript "OTTMUST00000167899.1";
chr14	HAVANA	exon	54645992	54646505	0	-	.	gene_id "ENSMUSG00000000958.11"; transcript_id "ENSMUST00000227334.2"; gene_type "protein_coding"; gene_name "Slc7a7"; transcript_type "protein_coding"; transcript_name "Slc7a7-210"; exon_number 3; exon_id "ENSMUSE00001434833.2"; level 2; protein_id "ENSMUSP00000154208.2"; mgi_id "MGI:1337120"; tag "mRNA_end_NF"; tag "cds_end_NF"; tag "alternative_5_UTR"; havana_gene "OTTMUSG00000053898.1"; havana_transcript "OTTMUST00000167899.1";
chr14	HAVANA	transcript	54645992	54651471	0	-	.	gene_id "ENSMUSG00000000958.11"; transcript_id "ENSMUST00000227334.2"; gene_type "protein_coding"; gene_name "Slc7a7"; transcript_type "protein_coding"; transcript_name "Slc7a7-210"; level 2; protein_id "ENSMUSP00000154208.2"; mgi_id "MGI:1337120"; tag "mRNA_end_NF"; tag "cds_end_NF"; tag "alternative_5_UTR"; havana_gene "OTTMUSG00000053898.1"; havana_transcript "OTTMUST00000167899.1";
chr14	HAVANA	CDS	54646284	54646461	0	-	0	gene_id "ENSMUSG00000000958.11"; transcript_id "ENSMUST00000196215.5"; gene_type "protein_coding"; gene_name "Slc7a7"; transcript_type "protein_coding"; transcript_name "Slc7a7-204"; exon_number 3; exon_id "ENSMUSE00001351572.2"; level 2; protein_id "ENSMUSP00000142710.2"; transcript_support_level "3"; mgi_id "MGI:1337120"; tag "mRNA_end_NF"; tag "cds_end_NF"; tag "alternative_5_UTR"; havana_gene "OTTMUSG00000053898.1"; havana_transcript "OTTMUST00000134087.1";
chr14	HAVANA	exon	54646284	54646505	0	-	.	gene_id "ENSMUSG00000000958.11"; transcript_id "ENSMUST00000196215.5"; gene_type "protein_coding"; gene_name "Slc7a7"; transcript_type "protein_coding"; transcript_name "Slc7a7-204"; exon_number 3; exon_id "ENSMUSE00001351572.2"; level 2; protein_id "ENSMUSP00000142710.2"; transcript_support_level "3"; mgi_id "MGI:1337120"; tag "mRNA_end_NF"; tag "cds_end_NF"; tag "alternative_5_UTR"; havana_gene "OTTMUSG00000053898.1"; havana_transcript "OTTMUST00000134087.1";
chr14	HAVANA	transcript	54646284	54649650	0	-	.	gene_id "ENSMUSG00000000958.11"; transcript_id "ENSMUST00000196215.5"; gene_type "protein_coding"; gene_name "Slc7a7"; transcript_type "protein_coding"; transcript_name "Slc7a7-204"; level 2; protein_id "ENSMUSP00000142710.2"; transcript_support_level "3"; mgi_id "MGI:1337120"; tag "mRNA_end_NF"; tag "cds_end_NF"; tag "alternative_5_UTR"; havana_gene "OTTMUSG00000053898.1"; havana_transcript "OTTMUST00000134087.1";
chr14	HAVANA	CDS	54646421	54646461	0	-	0	gene_id "ENSMUSG00000000958.11"; transcript_id "ENSMUST00000195999.2"; gene_type "protein_coding"; gene_name "Slc7a7"; transcript_type "protein_coding"; transcript_name "Slc7a7-203"; exon_number 4; exon_id "ENSMUSE00001348518.2"; level 2; protein_id "ENSMUSP00000142826.2"; transcript_support_level "2"; mgi_id "MGI:1337120"; tag "mRNA_end_NF"; tag "cds_end_NF"; tag "alternative_5_UTR"; havana_gene "OTTMUSG00000053898.1"; havana_transcript "OTTMUST00000134088.1";
chr14	HAVANA	exon	54646421	54646505	0	-	.	gene_id "ENSMUSG00000000958.11"; transcript_id "ENSMUST00000195999.2"; gene_type "protein_coding"; gene_name "Slc7a7"; transcript_type "protein_coding"; transcript_name "Slc7a7-203"; exon_number 4; exon_id "ENSMUSE00001348518.2"; level 2; protein_id "ENSMUSP00000142826.2"; transcript_support_level "2"; mgi_id "MGI:1337120"; tag "mRNA_end_NF"; tag "cds_end_NF"; tag "alternative_5_UTR"; havana_gene "OTTMUSG00000053898.1"; havana_transcript "OTTMUST00000134088.1";
chr14	HAVANA	transcript	54646421	54655237	0	-	.	gene_id "ENSMUSG00000000958.11"; transcript_id "ENSMUST00000195999.2"; gene_type "protein_coding"; gene_name "Slc7a7"; transcript_type "protein_coding"; transcript_name "Slc7a7-203"; level 2; protein_id "ENSMUSP00000142826.2"; transcript_support_level "2"; mgi_id "MGI:1337120"; tag "mRNA_end_NF"; tag "cds_end_NF"; tag "alternative_5_UTR"; havana_gene "OTTMUSG00000053898.1"; havana_transcript "OTTMUST00000134088.1";
chr14	HAVANA	start_codon	54646459	54646461	0	-	0	gene_id "ENSMUSG00000000958.11"; transcript_id "ENSMUST00000000984.9"; gene_type "protein_coding"; gene_name "Slc7a7"; transcript_type "protein_coding"; transcript_name "Slc7a7-201"; exon_number 2; exon_id "ENSMUSE00000124136.4"; level 2; protein_id "ENSMUSP00000000984.5"; transcript_support_level "1"; mgi_id "MGI:1337120"; tag "basic"; tag "appris_principal_1"; tag "CCDS"; ccdsid "CCDS27087.1"; havana_gene "OTTMUSG00000053898.1"; havana_transcript "OTTMUST00000134081.1";
chr14	HAVANA	start_codon	54646459	54646461	0	-	0	gene_id "ENSMUSG00000000958.11"; transcript_id "ENSMUST00000226753.2"; gene_type "protein_coding"; gene_name "Slc7a7"; transcript_type "protein_coding"; transcript_name "Slc7a7-209"; exon_number 3; exon_id "ENSMUSE00000124136.4"; level 2; protein_id "ENSMUSP00000154533.2"; mgi_id "MGI:1337120"; tag "alternative_5_UTR"; tag "basic"; tag "appris_principal_1"; tag "CCDS"; ccdsid "CCDS27087.1"; havana_gene "OTTMUSG00000053898.1"; havana_transcript "OTTMUST00000167896.1";
chr14	HAVANA	start_codon	54646459	54646461	0	-	0	gene_id "ENSMUSG00000000958.11"; transcript_id "ENSMUST00000197440.5"; gene_type "protein_coding"; gene_name "Slc7a7"; transcript_type "protein_coding"; transcript_name "Slc7a7-206"; exon_number 4; exon_id "ENSMUSE00000124136.4"; level 2; protein_id "ENSMUSP00000143743.2"; transcript_support_level "1"; mgi_id "MGI:1337120"; tag "alternative_5_UTR"; tag "basic"; tag "Ensembl_canonical"; tag "GENCODE_Primary"; tag "appris_principal_1"; tag "CCDS"; ccdsid "CCDS27087.1"; havana_gene "OTTMUSG00000053898.1"; havana_transcript "OTTMUST00000134082.1";
chr14	HAVANA	start_codon	54646459	54646461	0	-	0	gene_id "ENSMUSG00000000958.11"; transcript_id "ENSMUST00000195970.5"; gene_type "protein_coding"; gene_name "Slc7a7"; transcript_type "protein_coding"; transcript_name "Slc7a7-202"; exon_number 2; exon_id "ENSMUSE00000124136.4"; level 2; protein_id "ENSMUSP00000143091.2"; transcript_support_level "5"; mgi_id "MGI:1337120"; tag "alternative_5_UTR"; tag "not_organism_supported"; tag "basic"; tag "appris_principal_1"; tag "CCDS"; ccdsid "CCDS27087.1"; havana_gene "OTTMUSG00000053898.1"; havana_transcript "OTTMUST00000134083.1";
chr14	HAVANA	start_codon	54646459	54646461	0	-	0	gene_id "ENSMUSG00000000958.11"; transcript_id "ENSMUST00000228488.2"; gene_type "protein_coding"; gene_name "Slc7a7"; transcript_type "protein_coding"; transcript_name "Slc7a7-212"; exon_number 2; exon_id "ENSMUSE00000124136.4"; level 2; protein_id "ENSMUSP00000154352.2"; mgi_id "MGI:1337120"; tag "mRNA_end_NF"; tag "cds_end_NF"; tag "alternative_5_UTR"; havana_gene "OTTMUSG00000053898.1"; havana_transcript "OTTMUST00000167897.1";
chr14	HAVANA	start_codon	54646459	54646461	0	-	0	gene_id "ENSMUSG00000000958.11"; transcript_id "ENSMUST00000200545.2"; gene_type "protein_coding"; gene_name "Slc7a7"; transcript_type "protein_coding"; transcript_name "Slc7a7-208"; exon_number 2; exon_id "ENSMUSE00000124136.4"; level 2; protein_id "ENSMUSP00000142587.2"; transcript_support_level "3"; mgi_id "MGI:1337120"; tag "mRNA_end_NF"; tag "cds_end_NF"; tag "alternative_5_UTR"; havana_gene "OTTMUSG00000053898.1"; havana_transcript "OTTMUST00000134086.1";
chr14	HAVANA	start_codon	54646459	54646461	0	-	0	gene_id "ENSMUSG00000000958.11"; transcript_id "ENSMUST00000227967.2"; gene_type "protein_coding"; gene_name "Slc7a7"; transcript_type "protein_coding"; transcript_name "Slc7a7-211"; exon_number 2; exon_id "ENSMUSE00000124136.4"; level 2; protein_id "ENSMUSP00000153917.2"; mgi_id "MGI:1337120"; tag "mRNA_end_NF"; tag "cds_end_NF"; tag "alternative_5_UTR"; havana_gene "OTTMUSG00000053898.1"; havana_transcript "OTTMUST00000167898.1";
chr14	HAVANA	start_codon	54646459	54646461	0	-	0	gene_id "ENSMUSG00000000958.11"; transcript_id "ENSMUST00000227334.2"; gene_type "protein_coding"; gene_name "Slc7a7"; transcript_type "protein_coding"; transcript_name "Slc7a7-210"; exon_number 3; exon_id "ENSMUSE00001434833.2"; level 2; protein_id "ENSMUSP00000154208.2"; mgi_id "MGI:1337120"; tag "mRNA_end_NF"; tag "cds_end_NF"; tag "alternative_5_UTR"; havana_gene "OTTMUSG00000053898.1"; havana_transcript "OTTMUST00000167899.1";
chr14	HAVANA	start_codon	54646459	54646461	0	-	0	gene_id "ENSMUSG00000000958.11"; transcript_id "ENSMUST00000196215.5"; gene_type "protein_coding"; gene_name "Slc7a7"; transcript_type "protein_coding"; transcript_name "Slc7a7-204"; exon_number 3; exon_id "ENSMUSE00001351572.2"; level 2; protein_id "ENSMUSP00000142710.2"; transcript_support_level "3"; mgi_id "MGI:1337120"; tag "mRNA_end_NF"; tag "cds_end_NF"; tag "alternative_5_UTR"; havana_gene "OTTMUSG00000053898.1"; havana_transcript "OTTMUST00000134087.1";
chr14	HAVANA	start_codon	54646459	54646461	0	-	0	gene_id "ENSMUSG00000000958.11"; transcript_id "ENSMUST00000195999.2"; gene_type "protein_coding"; gene_name "Slc7a7"; transcript_type "protein_coding"; transcript_name "Slc7a7-203"; exon_number 4; exon_id "ENSMUSE00001348518.2"; level 2; protein_id "ENSMUSP00000142826.2"; transcript_support_level "2"; mgi_id "MGI:1337120"; tag "mRNA_end_NF"; tag "cds_end_NF"; tag "alternative_5_UTR"; havana_gene "OTTMUSG00000053898.1"; havana_transcript "OTTMUST00000134088.1";
chr14	HAVANA	UTR	54646462	54646505	0	-	.	gene_id "ENSMUSG00000000958.11"; transcript_id "ENSMUST00000000984.9"; gene_type "protein_coding"; gene_name "Slc7a7"; transcript_type "protein_coding"; transcript_name "Slc7a7-201"; exon_number 2; exon_id "ENSMUSE00000124136.4"; level 2; protein_id "ENSMUSP00000000984.5"; transcript_support_level "1"; mgi_id "MGI:1337120"; tag "basic"; tag "appris_principal_1"; tag "CCDS"; ccdsid "CCDS27087.1"; havana_gene "OTTMUSG00000053898.1"; havana_transcript "OTTMUST00000134081.1";
chr14	HAVANA	UTR	54646462	54646505	0	-	.	gene_id "ENSMUSG00000000958.11"; transcript_id "ENSMUST00000226753.2"; gene_type "protein_coding"; gene_name "Slc7a7"; transcript_type "protein_coding"; transcript_name "Slc7a7-209"; exon_number 3; exon_id "ENSMUSE00000124136.4"; level 2; protein_id "ENSMUSP00000154533.2"; mgi_id "MGI:1337120"; tag "alternative_5_UTR"; tag "basic"; tag "appris_principal_1"; tag "CCDS"; ccdsid "CCDS27087.1"; havana_gene "OTTMUSG00000053898.1"; havana_transcript "OTTMUST00000167896.1";
chr14	HAVANA	UTR	54646462	54646505	0	-	.	gene_id "ENSMUSG00000000958.11"; transcript_id "ENSMUST00000197440.5"; gene_type "protein_coding"; gene_name "Slc7a7"; transcript_type "protein_coding"; transcript_name "Slc7a7-206"; exon_number 4; exon_id "ENSMUSE00000124136.4"; level 2; protein_id "ENSMUSP00000143743.2"; transcript_support_level "1"; mgi_id "MGI:1337120"; tag "alternative_5_UTR"; tag "basic"; tag "Ensembl_canonical"; tag "GENCODE_Primary"; tag "appris_principal_1"; tag "CCDS"; ccdsid "CCDS27087.1"; havana_gene "OTTMUSG00000053898.1"; havana_transcript "OTTMUST00000134082.1";
chr14	HAVANA	UTR	54646462	54646505	0	-	.	gene_id "ENSMUSG00000000958.11"; transcript_id "ENSMUST00000195970.5"; gene_type "protein_coding"; gene_name "Slc7a7"; transcript_type "protein_coding"; transcript_name "Slc7a7-202"; exon_number 2; exon_id "ENSMUSE00000124136.4"; level 2; protein_id "ENSMUSP00000143091.2"; transcript_support_level "5"; mgi_id "MGI:1337120"; tag "alternative_5_UTR"; tag "not_organism_supported"; tag "basic"; tag "appris_principal_1"; tag "CCDS"; ccdsid "CCDS27087.1"; havana_gene "OTTMUSG00000053898.1"; havana_transcript "OTTMUST00000134083.1";
chr14	HAVANA	UTR	54646462	54646505	0	-	.	gene_id "ENSMUSG00000000958.11"; transcript_id "ENSMUST00000228488.2"; gene_type "protein_coding"; gene_name "Slc7a7"; transcript_type "protein_coding"; transcript_name "Slc7a7-212"; exon_number 2; exon_id "ENSMUSE00000124136.4"; level 2; protein_id "ENSMUSP00000154352.2"; mgi_id "MGI:1337120"; tag "mRNA_end_NF"; tag "cds_end_NF"; tag "alternative_5_UTR"; havana_gene "OTTMUSG00000053898.1"; havana_transcript "OTTMUST00000167897.1";
chr14	HAVANA	UTR	54646462	54646505	0	-	.	gene_id "ENSMUSG00000000958.11"; transcript_id "ENSMUST00000200545.2"; gene_type "protein_coding"; gene_name "Slc7a7"; transcript_type "protein_coding"; transcript_name "Slc7a7-208"; exon_number 2; exon_id "ENSMUSE00000124136.4"; level 2; protein_id "ENSMUSP00000142587.2"; transcript_support_level "3"; mgi_id "MGI:1337120"; tag "mRNA_end_NF"; tag "cds_end_NF"; tag "alternative_5_UTR"; havana_gene "OTTMUSG00000053898.1"; havana_transcript "OTTMUST00000134086.1";
chr14	HAVANA	UTR	54646462	54646505	0	-	.	gene_id "ENSMUSG00000000958.11"; transcript_id "ENSMUST00000227967.2"; gene_type "protein_coding"; gene_name "Slc7a7"; transcript_type "protein_coding"; transcript_name "Slc7a7-211"; exon_number 2; exon_id "ENSMUSE00000124136.4"; level 2; protein_id "ENSMUSP00000153917.2"; mgi_id "MGI:1337120"; tag "mRNA_end_NF"; tag "cds_end_NF"; tag "alternative_5_UTR"; havana_gene "OTTMUSG00000053898.1"; havana_transcript "OTTMUST00000167898.1";
chr14	HAVANA	UTR	54646462	54646505	0	-	.	gene_id "ENSMUSG00000000958.11"; transcript_id "ENSMUST00000227334.2"; gene_type "protein_coding"; gene_name "Slc7a7"; transcript_type "protein_coding"; transcript_name "Slc7a7-210"; exon_number 3; exon_id "ENSMUSE00001434833.2"; level 2; protein_id "ENSMUSP00000154208.2"; mgi_id "MGI:1337120"; tag "mRNA_end_NF"; tag "cds_end_NF"; tag "alternative_5_UTR"; havana_gene "OTTMUSG00000053898.1"; havana_transcript "OTTMUST00000167899.1";
chr14	HAVANA	UTR	54646462	54646505	0	-	.	gene_id "ENSMUSG00000000958.11"; transcript_id "ENSMUST00000196215.5"; gene_type "protein_coding"; gene_name "Slc7a7"; transcript_type "protein_coding"; transcript_name "Slc7a7-204"; exon_number 3; exon_id "ENSMUSE00001351572.2"; level 2; protein_id "ENSMUSP00000142710.2"; transcript_support_level "3"; mgi_id "MGI:1337120"; tag "mRNA_end_NF"; tag "cds_end_NF"; tag "alternative_5_UTR"; havana_gene "OTTMUSG00000053898.1"; havana_transcript "OTTMUST00000134087.1";
chr14	HAVANA	UTR	54646462	54646505	0	-	.	gene_id "ENSMUSG00000000958.11"; transcript_id "ENSMUST00000195999.2"; gene_type "protein_coding"; gene_name "Slc7a7"; transcript_type "protein_coding"; transcript_name "Slc7a7-203"; exon_number 4; exon_id "ENSMUSE00001348518.2"; level 2; protein_id "ENSMUSP00000142826.2"; transcript_support_level "2"; mgi_id "MGI:1337120"; tag "mRNA_end_NF"; tag "cds_end_NF"; tag "alternative_5_UTR"; havana_gene "OTTMUSG00000053898.1"; havana_transcript "OTTMUST00000134088.1";
chr14	HAVANA	exon	54646707	54646917	0	-	.	gene_id "ENSMUSG00000000958.11"; transcript_id "ENSMUST00000000984.9"; gene_type "protein_coding"; gene_name "Slc7a7"; transcript_type "protein_coding"; transcript_name "Slc7a7-201"; exon_number 1; exon_id "ENSMUSE00000323914.6"; level 2; protein_id "ENSMUSP00000000984.5"; transcript_support_level "1"; mgi_id "MGI:1337120"; tag "basic"; tag "appris_principal_1"; tag "CCDS"; ccdsid "CCDS27087.1"; havana_gene "OTTMUSG00000053898.1"; havana_transcript "OTTMUST00000134081.1";
chr14	HAVANA	UTR	54646707	54646917	0	-	.	gene_id "ENSMUSG00000000958.11"; transcript_id "ENSMUST00000000984.9"; gene_type "protein_coding"; gene_name "Slc7a7"; transcript_type "protein_coding"; transcript_name "Slc7a7-201"; exon_number 1; exon_id "ENSMUSE00000323914.6"; level 2; protein_id "ENSMUSP00000000984.5"; transcript_support_level "1"; mgi_id "MGI:1337120"; tag "basic"; tag "appris_principal_1"; tag "CCDS"; ccdsid "CCDS27087.1"; havana_gene "OTTMUSG00000053898.1"; havana_transcript "OTTMUST00000134081.1";
chr14	sragcm37_ss	exon	54647310	54647461	2.26627293590164	-	.	gene_id "ENSMUSG00000000958.11"; transcript_id "ENSMUSG00000000958.11_tx_29"; exon_id "chr14_54647310_54647461_-"; exonnum "1"; txlen "2071";
chr14	HAVANA	exon	54647535	54647673	0	-	.	gene_id "ENSMUSG00000000958.11"; transcript_id "ENSMUST00000195970.5"; gene_type "protein_coding"; gene_name "Slc7a7"; transcript_type "protein_coding"; transcript_name "Slc7a7-202"; exon_number 1; exon_id "ENSMUSE00001346799.2"; level 2; protein_id "ENSMUSP00000143091.2"; transcript_support_level "5"; mgi_id "MGI:1337120"; tag "alternative_5_UTR"; tag "not_organism_supported"; tag "basic"; tag "appris_principal_1"; tag "CCDS"; ccdsid "CCDS27087.1"; havana_gene "OTTMUSG00000053898.1"; havana_transcript "OTTMUST00000134083.1";
chr14	HAVANA	UTR	54647535	54647673	0	-	.	gene_id "ENSMUSG00000000958.11"; transcript_id "ENSMUST00000195970.5"; gene_type "protein_coding"; gene_name "Slc7a7"; transcript_type "protein_coding"; transcript_name "Slc7a7-202"; exon_number 1; exon_id "ENSMUSE00001346799.2"; level 2; protein_id "ENSMUSP00000143091.2"; transcript_support_level "5"; mgi_id "MGI:1337120"; tag "alternative_5_UTR"; tag "not_organism_supported"; tag "basic"; tag "appris_principal_1"; tag "CCDS"; ccdsid "CCDS27087.1"; havana_gene "OTTMUSG00000053898.1"; havana_transcript "OTTMUST00000134083.1";
chr14	HAVANA	exon	54647610	54647659	0	-	.	gene_id "ENSMUSG00000000958.11"; transcript_id "ENSMUST00000228488.2"; gene_type "protein_coding"; gene_name "Slc7a7"; transcript_type "protein_coding"; transcript_name "Slc7a7-212"; exon_number 1; exon_id "ENSMUSE00001432754.2"; level 2; protein_id "ENSMUSP00000154352.2"; mgi_id "MGI:1337120"; tag "mRNA_end_NF"; tag "cds_end_NF"; tag "alternative_5_UTR"; havana_gene "OTTMUSG00000053898.1"; havana_transcript "OTTMUST00000167897.1";
chr14	HAVANA	UTR	54647610	54647659	0	-	.	gene_id "ENSMUSG00000000958.11"; transcript_id "ENSMUST00000228488.2"; gene_type "protein_coding"; gene_name "Slc7a7"; transcript_type "protein_coding"; transcript_name "Slc7a7-212"; exon_number 1; exon_id "ENSMUSE00001432754.2"; level 2; protein_id "ENSMUSP00000154352.2"; mgi_id "MGI:1337120"; tag "mRNA_end_NF"; tag "cds_end_NF"; tag "alternative_5_UTR"; havana_gene "OTTMUSG00000053898.1"; havana_transcript "OTTMUST00000167897.1";
chr14	HAVANA	exon	54647997	54648057	0	-	.	gene_id "ENSMUSG00000000958.11"; transcript_id "ENSMUST00000200545.2"; gene_type "protein_coding"; gene_name "Slc7a7"; transcript_type "protein_coding"; transcript_name "Slc7a7-208"; exon_number 1; exon_id "ENSMUSE00001352327.2"; level 2; protein_id "ENSMUSP00000142587.2"; transcript_support_level "3"; mgi_id "MGI:1337120"; tag "mRNA_end_NF"; tag "cds_end_NF"; tag "alternative_5_UTR"; havana_gene "OTTMUSG00000053898.1"; havana_transcript "OTTMUST00000134086.1";
chr14	HAVANA	UTR	54647997	54648057	0	-	.	gene_id "ENSMUSG00000000958.11"; transcript_id "ENSMUST00000200545.2"; gene_type "protein_coding"; gene_name "Slc7a7"; transcript_type "protein_coding"; transcript_name "Slc7a7-208"; exon_number 1; exon_id "ENSMUSE00001352327.2"; level 2; protein_id "ENSMUSP00000142587.2"; transcript_support_level "3"; mgi_id "MGI:1337120"; tag "mRNA_end_NF"; tag "cds_end_NF"; tag "alternative_5_UTR"; havana_gene "OTTMUSG00000053898.1"; havana_transcript "OTTMUST00000134086.1";
chr14	HAVANA	exon	54648053	54648078	0	-	.	gene_id "ENSMUSG00000000958.11"; transcript_id "ENSMUST00000227967.2"; gene_type "protein_coding"; gene_name "Slc7a7"; transcript_type "protein_coding"; transcript_name "Slc7a7-211"; exon_number 1; exon_id "ENSMUSE00001434869.2"; level 2; protein_id "ENSMUSP00000153917.2"; mgi_id "MGI:1337120"; tag "mRNA_end_NF"; tag "cds_end_NF"; tag "alternative_5_UTR"; havana_gene "OTTMUSG00000053898.1"; havana_transcript "OTTMUST00000167898.1";
chr14	HAVANA	UTR	54648053	54648078	0	-	.	gene_id "ENSMUSG00000000958.11"; transcript_id "ENSMUST00000227967.2"; gene_type "protein_coding"; gene_name "Slc7a7"; transcript_type "protein_coding"; transcript_name "Slc7a7-211"; exon_number 1; exon_id "ENSMUSE00001434869.2"; level 2; protein_id "ENSMUSP00000153917.2"; mgi_id "MGI:1337120"; tag "mRNA_end_NF"; tag "cds_end_NF"; tag "alternative_5_UTR"; havana_gene "OTTMUSG00000053898.1"; havana_transcript "OTTMUST00000167898.1";
chr14	HAVANA	exon	54649042	54649103	0	-	.	gene_id "ENSMUSG00000000958.11"; transcript_id "ENSMUST00000227334.2"; gene_type "protein_coding"; gene_name "Slc7a7"; transcript_type "protein_coding"; transcript_name "Slc7a7-210"; exon_number 2; exon_id "ENSMUSE00001356852.2"; level 2; protein_id "ENSMUSP00000154208.2"; mgi_id "MGI:1337120"; tag "mRNA_end_NF"; tag "cds_end_NF"; tag "alternative_5_UTR"; havana_gene "OTTMUSG00000053898.1"; havana_transcript "OTTMUST00000167899.1";
chr14	HAVANA	UTR	54649042	54649103	0	-	.	gene_id "ENSMUSG00000000958.11"; transcript_id "ENSMUST00000227334.2"; gene_type "protein_coding"; gene_name "Slc7a7"; transcript_type "protein_coding"; transcript_name "Slc7a7-210"; exon_number 2; exon_id "ENSMUSE00001356852.2"; level 2; protein_id "ENSMUSP00000154208.2"; mgi_id "MGI:1337120"; tag "mRNA_end_NF"; tag "cds_end_NF"; tag "alternative_5_UTR"; havana_gene "OTTMUSG00000053898.1"; havana_transcript "OTTMUST00000167899.1";
chr14	HAVANA	exon	54649042	54649103	0	-	.	gene_id "ENSMUSG00000000958.11"; transcript_id "ENSMUST00000196215.5"; gene_type "protein_coding"; gene_name "Slc7a7"; transcript_type "protein_coding"; transcript_name "Slc7a7-204"; exon_number 2; exon_id "ENSMUSE00001356852.2"; level 2; protein_id "ENSMUSP00000142710.2"; transcript_support_level "3"; mgi_id "MGI:1337120"; tag "mRNA_end_NF"; tag "cds_end_NF"; tag "alternative_5_UTR"; havana_gene "OTTMUSG00000053898.1"; havana_transcript "OTTMUST00000134087.1";
chr14	HAVANA	UTR	54649042	54649103	0	-	.	gene_id "ENSMUSG00000000958.11"; transcript_id "ENSMUST00000196215.5"; gene_type "protein_coding"; gene_name "Slc7a7"; transcript_type "protein_coding"; transcript_name "Slc7a7-204"; exon_number 2; exon_id "ENSMUSE00001356852.2"; level 2; protein_id "ENSMUSP00000142710.2"; transcript_support_level "3"; mgi_id "MGI:1337120"; tag "mRNA_end_NF"; tag "cds_end_NF"; tag "alternative_5_UTR"; havana_gene "OTTMUSG00000053898.1"; havana_transcript "OTTMUST00000134087.1";
chr14	HAVANA	exon	54649042	54649103	0	-	.	gene_id "ENSMUSG00000000958.11"; transcript_id "ENSMUST00000195999.2"; gene_type "protein_coding"; gene_name "Slc7a7"; transcript_type "protein_coding"; transcript_name "Slc7a7-203"; exon_number 3; exon_id "ENSMUSE00001356852.2"; level 2; protein_id "ENSMUSP00000142826.2"; transcript_support_level "2"; mgi_id "MGI:1337120"; tag "mRNA_end_NF"; tag "cds_end_NF"; tag "alternative_5_UTR"; havana_gene "OTTMUSG00000053898.1"; havana_transcript "OTTMUST00000134088.1";
chr14	HAVANA	UTR	54649042	54649103	0	-	.	gene_id "ENSMUSG00000000958.11"; transcript_id "ENSMUST00000195999.2"; gene_type "protein_coding"; gene_name "Slc7a7"; transcript_type "protein_coding"; transcript_name "Slc7a7-203"; exon_number 3; exon_id "ENSMUSE00001356852.2"; level 2; protein_id "ENSMUSP00000142826.2"; transcript_support_level "2"; mgi_id "MGI:1337120"; tag "mRNA_end_NF"; tag "cds_end_NF"; tag "alternative_5_UTR"; havana_gene "OTTMUSG00000053898.1"; havana_transcript "OTTMUST00000134088.1";
chr14	ENSEMBL_gcm37	exon	54649042	54649103	4.18504488156557	-	.	gene_id "ENSMUSG00000000958.11"; transcript_id "ENSMUSG00000000958.11_tx_24"; exon_id "chr14_54649042_54649103_-"; exonnum "3"; txlen "2259";
chr14	ENSEMBL_gcm37	exon	54649042	54649103	4.16546959969837	-	.	gene_id "ENSMUSG00000000958.11"; transcript_id "ENSMUSG00000000958.11_tx_25"; exon_id "chr14_54649042_54649103_-"; exonnum "4"; txlen "2393";
chr14	ENSEMBL_gcm37	exon	54649042	54649103	2.14281232960888	-	.	gene_id "ENSMUSG00000000958.11"; transcript_id "ENSMUSG00000000958.11_tx_33"; exon_id "chr14_54649042_54649103_-"; exonnum "3"; txlen "2300";
chr14	ENSEMBL_gcm37	exon	54649042	54649103	2.09133515587464	-	.	gene_id "ENSMUSG00000000958.11"; transcript_id "ENSMUSG00000000958.11_tx_34"; exon_id "chr14_54649042_54649103_-"; exonnum "4"; txlen "2434";
chr14	ENSEMBL_gcm37	exon	54649042	54649103	1.26608544340483	-	.	gene_id "ENSMUSG00000000958.11"; transcript_id "ENSMUSG00000000958.11_tx_38"; exon_id "chr14_54649042_54649103_-"; exonnum "3"; txlen "2133";
chr14	ENSEMBL_gcm37	exon	54649042	54649103	10.4651711910929	-	.	gene_id "ENSMUSG00000000958.11"; transcript_id "ENSMUSG00000000958.11_tx_8"; exon_id "chr14_54649042_54649103_-"; exonnum "3"; txlen "2229";
chr14	ENSEMBL_gcm37	exon	54649042	54649103	10.3329339224673	-	.	gene_id "ENSMUSG00000000958.11"; transcript_id "ENSMUSG00000000958.11_tx_9"; exon_id "chr14_54649042_54649103_-"; exonnum "4"; txlen "2363";
chr14	HAVANA	exon	54649474	54649650	0	-	.	gene_id "ENSMUSG00000000958.11"; transcript_id "ENSMUST00000196215.5"; gene_type "protein_coding"; gene_name "Slc7a7"; transcript_type "protein_coding"; transcript_name "Slc7a7-204"; exon_number 1; exon_id "ENSMUSE00001353796.2"; level 2; protein_id "ENSMUSP00000142710.2"; transcript_support_level "3"; mgi_id "MGI:1337120"; tag "mRNA_end_NF"; tag "cds_end_NF"; tag "alternative_5_UTR"; havana_gene "OTTMUSG00000053898.1"; havana_transcript "OTTMUST00000134087.1";
chr14	HAVANA	UTR	54649474	54649650	0	-	.	gene_id "ENSMUSG00000000958.11"; transcript_id "ENSMUST00000196215.5"; gene_type "protein_coding"; gene_name "Slc7a7"; transcript_type "protein_coding"; transcript_name "Slc7a7-204"; exon_number 1; exon_id "ENSMUSE00001353796.2"; level 2; protein_id "ENSMUSP00000142710.2"; transcript_support_level "3"; mgi_id "MGI:1337120"; tag "mRNA_end_NF"; tag "cds_end_NF"; tag "alternative_5_UTR"; havana_gene "OTTMUSG00000053898.1"; havana_transcript "OTTMUST00000134087.1";
chr14	HAVANA	exon	54651337	54651470	0	-	.	gene_id "ENSMUSG00000000958.11"; transcript_id "ENSMUST00000197440.5"; gene_type "protein_coding"; gene_name "Slc7a7"; transcript_type "protein_coding"; transcript_name "Slc7a7-206"; exon_number 3; exon_id "ENSMUSE00001347596.2"; level 2; protein_id "ENSMUSP00000143743.2"; transcript_support_level "1"; mgi_id "MGI:1337120"; tag "alternative_5_UTR"; tag "basic"; tag "Ensembl_canonical"; tag "GENCODE_Primary"; tag "appris_principal_1"; tag "CCDS"; ccdsid "CCDS27087.1"; havana_gene "OTTMUSG00000053898.1"; havana_transcript "OTTMUST00000134082.1";
chr14	HAVANA	UTR	54651337	54651470	0	-	.	gene_id "ENSMUSG00000000958.11"; transcript_id "ENSMUST00000197440.5"; gene_type "protein_coding"; gene_name "Slc7a7"; transcript_type "protein_coding"; transcript_name "Slc7a7-206"; exon_number 3; exon_id "ENSMUSE00001347596.2"; level 2; protein_id "ENSMUSP00000143743.2"; transcript_support_level "1"; mgi_id "MGI:1337120"; tag "alternative_5_UTR"; tag "basic"; tag "Ensembl_canonical"; tag "GENCODE_Primary"; tag "appris_principal_1"; tag "CCDS"; ccdsid "CCDS27087.1"; havana_gene "OTTMUSG00000053898.1"; havana_transcript "OTTMUST00000134082.1";
chr14	ENSEMBL_gcm37	exon	54651337	54651470	9.57368909278112	-	.	gene_id "ENSMUSG00000000958.11"; transcript_id "ENSMUSG00000000958.11_tx_12"; exon_id "chr14_54651337_54651470_-"; exonnum "3"; txlen "2301";
chr14	ENSEMBL_gcm37	exon	54651337	54651470	5.27629237118507	-	.	gene_id "ENSMUSG00000000958.11"; transcript_id "ENSMUSG00000000958.11_tx_21"; exon_id "chr14_54651337_54651470_-"; exonnum "3"; txlen "2331";
chr14	ENSEMBL_gcm37	exon	54651337	54651470	4.16546959969837	-	.	gene_id "ENSMUSG00000000958.11"; transcript_id "ENSMUSG00000000958.11_tx_25"; exon_id "chr14_54651337_54651470_-"; exonnum "3"; txlen "2393";
chr14	ENSEMBL_gcm37	exon	54651337	54651470	2.48691645142758	-	.	gene_id "ENSMUSG00000000958.11"; transcript_id "ENSMUSG00000000958.11_tx_28"; exon_id "chr14_54651337_54651470_-"; exonnum "3"; txlen "2372";
chr14	ENSEMBL_gcm37	exon	54651337	54651470	2.1440065882021	-	.	gene_id "ENSMUSG00000000958.11"; transcript_id "ENSMUSG00000000958.11_tx_32"; exon_id "chr14_54651337_54651470_-"; exonnum "3"; txlen "2205";
chr14	ENSEMBL_gcm37	exon	54651337	54651470	2.09133515587464	-	.	gene_id "ENSMUSG00000000958.11"; transcript_id "ENSMUSG00000000958.11_tx_34"; exon_id "chr14_54651337_54651470_-"; exonnum "3"; txlen "2434";
chr14	ENSEMBL_gcm37	exon	54651337	54651470	10.3329339224673	-	.	gene_id "ENSMUSG00000000958.11"; transcript_id "ENSMUSG00000000958.11_tx_9"; exon_id "chr14_54651337_54651470_-"; exonnum "3"; txlen "2363";
chr14	HAVANA	exon	54651337	54651471	0	-	.	gene_id "ENSMUSG00000000958.11"; transcript_id "ENSMUST00000227334.2"; gene_type "protein_coding"; gene_name "Slc7a7"; transcript_type "protein_coding"; transcript_name "Slc7a7-210"; exon_number 1; exon_id "ENSMUSE00001429076.2"; level 2; protein_id "ENSMUSP00000154208.2"; mgi_id "MGI:1337120"; tag "mRNA_end_NF"; tag "cds_end_NF"; tag "alternative_5_UTR"; havana_gene "OTTMUSG00000053898.1"; havana_transcript "OTTMUST00000167899.1";
chr14	HAVANA	UTR	54651337	54651471	0	-	.	gene_id "ENSMUSG00000000958.11"; transcript_id "ENSMUST00000227334.2"; gene_type "protein_coding"; gene_name "Slc7a7"; transcript_type "protein_coding"; transcript_name "Slc7a7-210"; exon_number 1; exon_id "ENSMUSE00001429076.2"; level 2; protein_id "ENSMUSP00000154208.2"; mgi_id "MGI:1337120"; tag "mRNA_end_NF"; tag "cds_end_NF"; tag "alternative_5_UTR"; havana_gene "OTTMUSG00000053898.1"; havana_transcript "OTTMUST00000167899.1";
chr14	HAVANA	exon	54654046	54654227	0	-	.	gene_id "ENSMUSG00000000958.11"; transcript_id "ENSMUST00000226753.2"; gene_type "protein_coding"; gene_name "Slc7a7"; transcript_type "protein_coding"; transcript_name "Slc7a7-209"; exon_number 2; exon_id "ENSMUSE00001355471.2"; level 2; protein_id "ENSMUSP00000154533.2"; mgi_id "MGI:1337120"; tag "alternative_5_UTR"; tag "basic"; tag "appris_principal_1"; tag "CCDS"; ccdsid "CCDS27087.1"; havana_gene "OTTMUSG00000053898.1"; havana_transcript "OTTMUST00000167896.1";
chr14	HAVANA	UTR	54654046	54654227	0	-	.	gene_id "ENSMUSG00000000958.11"; transcript_id "ENSMUST00000226753.2"; gene_type "protein_coding"; gene_name "Slc7a7"; transcript_type "protein_coding"; transcript_name "Slc7a7-209"; exon_number 2; exon_id "ENSMUSE00001355471.2"; level 2; protein_id "ENSMUSP00000154533.2"; mgi_id "MGI:1337120"; tag "alternative_5_UTR"; tag "basic"; tag "appris_principal_1"; tag "CCDS"; ccdsid "CCDS27087.1"; havana_gene "OTTMUSG00000053898.1"; havana_transcript "OTTMUST00000167896.1";
chr14	HAVANA	exon	54654046	54654227	0	-	.	gene_id "ENSMUSG00000000958.11"; transcript_id "ENSMUST00000197440.5"; gene_type "protein_coding"; gene_name "Slc7a7"; transcript_type "protein_coding"; transcript_name "Slc7a7-206"; exon_number 2; exon_id "ENSMUSE00001355471.2"; level 2; protein_id "ENSMUSP00000143743.2"; transcript_support_level "1"; mgi_id "MGI:1337120"; tag "alternative_5_UTR"; tag "basic"; tag "Ensembl_canonical"; tag "GENCODE_Primary"; tag "appris_principal_1"; tag "CCDS"; ccdsid "CCDS27087.1"; havana_gene "OTTMUSG00000053898.1"; havana_transcript "OTTMUST00000134082.1";
chr14	HAVANA	UTR	54654046	54654227	0	-	.	gene_id "ENSMUSG00000000958.11"; transcript_id "ENSMUST00000197440.5"; gene_type "protein_coding"; gene_name "Slc7a7"; transcript_type "protein_coding"; transcript_name "Slc7a7-206"; exon_number 2; exon_id "ENSMUSE00001355471.2"; level 2; protein_id "ENSMUSP00000143743.2"; transcript_support_level "1"; mgi_id "MGI:1337120"; tag "alternative_5_UTR"; tag "basic"; tag "Ensembl_canonical"; tag "GENCODE_Primary"; tag "appris_principal_1"; tag "CCDS"; ccdsid "CCDS27087.1"; havana_gene "OTTMUSG00000053898.1"; havana_transcript "OTTMUST00000134082.1";
chr14	HAVANA	exon	54654046	54654227	0	-	.	gene_id "ENSMUSG00000000958.11"; transcript_id "ENSMUST00000195999.2"; gene_type "protein_coding"; gene_name "Slc7a7"; transcript_type "protein_coding"; transcript_name "Slc7a7-203"; exon_number 2; exon_id "ENSMUSE00001355471.2"; level 2; protein_id "ENSMUSP00000142826.2"; transcript_support_level "2"; mgi_id "MGI:1337120"; tag "mRNA_end_NF"; tag "cds_end_NF"; tag "alternative_5_UTR"; havana_gene "OTTMUSG00000053898.1"; havana_transcript "OTTMUST00000134088.1";
chr14	HAVANA	UTR	54654046	54654227	0	-	.	gene_id "ENSMUSG00000000958.11"; transcript_id "ENSMUST00000195999.2"; gene_type "protein_coding"; gene_name "Slc7a7"; transcript_type "protein_coding"; transcript_name "Slc7a7-203"; exon_number 2; exon_id "ENSMUSE00001355471.2"; level 2; protein_id "ENSMUSP00000142826.2"; transcript_support_level "2"; mgi_id "MGI:1337120"; tag "mRNA_end_NF"; tag "cds_end_NF"; tag "alternative_5_UTR"; havana_gene "OTTMUSG00000053898.1"; havana_transcript "OTTMUST00000134088.1";
chr14	ENSEMBL_gcm37	exon	54654046	54654227	9.57368909278112	-	.	gene_id "ENSMUSG00000000958.11"; transcript_id "ENSMUSG00000000958.11_tx_12"; exon_id "chr14_54654046_54654227_-"; exonnum "2"; txlen "2301";
chr14	ENSEMBL_gcm37	exon	54654046	54654227	5.32908931385044	-	.	gene_id "ENSMUSG00000000958.11"; transcript_id "ENSMUSG00000000958.11_tx_20"; exon_id "chr14_54654046_54654227_-"; exonnum "2"; txlen "2197";
chr14	ENSEMBL_gcm37	exon	54654046	54654227	5.27629237118507	-	.	gene_id "ENSMUSG00000000958.11"; transcript_id "ENSMUSG00000000958.11_tx_21"; exon_id "chr14_54654046_54654227_-"; exonnum "2"; txlen "2331";
chr14	ENSEMBL_gcm37	exon	54654046	54654227	4.18504488156557	-	.	gene_id "ENSMUSG00000000958.11"; transcript_id "ENSMUSG00000000958.11_tx_24"; exon_id "chr14_54654046_54654227_-"; exonnum "2"; txlen "2259";
chr14	ENSEMBL_gcm37	exon	54654046	54654227	4.16546959969837	-	.	gene_id "ENSMUSG00000000958.11"; transcript_id "ENSMUSG00000000958.11_tx_25"; exon_id "chr14_54654046_54654227_-"; exonnum "2"; txlen "2393";
chr14	ENSEMBL_gcm37	exon	54654046	54654227	3.10524301870733	-	.	gene_id "ENSMUSG00000000958.11"; transcript_id "ENSMUSG00000000958.11_tx_27"; exon_id "chr14_54654046_54654227_-"; exonnum "2"; txlen "2238";
chr14	ENSEMBL_gcm37	exon	54654046	54654227	2.48691645142758	-	.	gene_id "ENSMUSG00000000958.11"; transcript_id "ENSMUSG00000000958.11_tx_28"; exon_id "chr14_54654046_54654227_-"; exonnum "2"; txlen "2372";
chr14	ENSEMBL_gcm37	exon	54654046	54654227	2.1440065882021	-	.	gene_id "ENSMUSG00000000958.11"; transcript_id "ENSMUSG00000000958.11_tx_31"; exon_id "chr14_54654046_54654227_-"; exonnum "2"; txlen "2071";
chr14	ENSEMBL_gcm37	exon	54654046	54654227	2.1440065882021	-	.	gene_id "ENSMUSG00000000958.11"; transcript_id "ENSMUSG00000000958.11_tx_32"; exon_id "chr14_54654046_54654227_-"; exonnum "2"; txlen "2205";
chr14	ENSEMBL_gcm37	exon	54654046	54654227	2.14281232960888	-	.	gene_id "ENSMUSG00000000958.11"; transcript_id "ENSMUSG00000000958.11_tx_33"; exon_id "chr14_54654046_54654227_-"; exonnum "2"; txlen "2300";
chr14	ENSEMBL_gcm37	exon	54654046	54654227	2.09133515587464	-	.	gene_id "ENSMUSG00000000958.11"; transcript_id "ENSMUSG00000000958.11_tx_34"; exon_id "chr14_54654046_54654227_-"; exonnum "2"; txlen "2434";
chr14	ENSEMBL_gcm37	exon	54654046	54654227	1.26608544340483	-	.	gene_id "ENSMUSG00000000958.11"; transcript_id "ENSMUSG00000000958.11_tx_38"; exon_id "chr14_54654046_54654227_-"; exonnum "2"; txlen "2133";
chr14	ENSEMBL_gcm37	exon	54654046	54654227	11.2808008771298	-	.	gene_id "ENSMUSG00000000958.11"; transcript_id "ENSMUSG00000000958.11_tx_7"; exon_id "chr14_54654046_54654227_-"; exonnum "2"; txlen "2167";
chr14	ENSEMBL_gcm37	exon	54654046	54654227	10.4651711910929	-	.	gene_id "ENSMUSG00000000958.11"; transcript_id "ENSMUSG00000000958.11_tx_8"; exon_id "chr14_54654046_54654227_-"; exonnum "2"; txlen "2229";
chr14	ENSEMBL_gcm37	exon	54654046	54654227	10.3329339224673	-	.	gene_id "ENSMUSG00000000958.11"; transcript_id "ENSMUSG00000000958.11_tx_9"; exon_id "chr14_54654046_54654227_-"; exonnum "2"; txlen "2363";
chr14	sragcm37_ss	exon	54654834	54654929	5.32908931385044	-	.	gene_id "ENSMUSG00000000958.11"; transcript_id "ENSMUSG00000000958.11_tx_20"; exon_id "chr14_54654834_54654929_-"; exonnum "1"; txlen "2197";
chr14	sragcm37_ss	exon	54654834	54654929	5.27629237118507	-	.	gene_id "ENSMUSG00000000958.11"; transcript_id "ENSMUSG00000000958.11_tx_21"; exon_id "chr14_54654834_54654929_-"; exonnum "1"; txlen "2331";
chr14	sragcm37_ss	exon	54654834	54654929	4.18504488156557	-	.	gene_id "ENSMUSG00000000958.11"; transcript_id "ENSMUSG00000000958.11_tx_24"; exon_id "chr14_54654834_54654929_-"; exonnum "1"; txlen "2259";
chr14	sragcm37_ss	exon	54654834	54654929	4.16546959969837	-	.	gene_id "ENSMUSG00000000958.11"; transcript_id "ENSMUSG00000000958.11_tx_25"; exon_id "chr14_54654834_54654929_-"; exonnum "1"; txlen "2393";
chr14	sragcm37_ss	exon	54654834	54654929	2.1440065882021	-	.	gene_id "ENSMUSG00000000958.11"; transcript_id "ENSMUSG00000000958.11_tx_31"; exon_id "chr14_54654834_54654929_-"; exonnum "1"; txlen "2071";
chr14	sragcm37_ss	exon	54654834	54654929	2.1440065882021	-	.	gene_id "ENSMUSG00000000958.11"; transcript_id "ENSMUSG00000000958.11_tx_32"; exon_id "chr14_54654834_54654929_-"; exonnum "1"; txlen "2205";
chr14	sragcm37_ss	exon	54654834	54654929	1.26608544340483	-	.	gene_id "ENSMUSG00000000958.11"; transcript_id "ENSMUSG00000000958.11_tx_38"; exon_id "chr14_54654834_54654929_-"; exonnum "1"; txlen "2133";
chr14	HAVANA	exon	54654945	54655237	0	-	.	gene_id "ENSMUSG00000000958.11"; transcript_id "ENSMUST00000195999.2"; gene_type "protein_coding"; gene_name "Slc7a7"; transcript_type "protein_coding"; transcript_name "Slc7a7-203"; exon_number 1; exon_id "ENSMUSE00001346990.2"; level 2; protein_id "ENSMUSP00000142826.2"; transcript_support_level "2"; mgi_id "MGI:1337120"; tag "mRNA_end_NF"; tag "cds_end_NF"; tag "alternative_5_UTR"; havana_gene "OTTMUSG00000053898.1"; havana_transcript "OTTMUST00000134088.1";
chr14	HAVANA	UTR	54654945	54655237	0	-	.	gene_id "ENSMUSG00000000958.11"; transcript_id "ENSMUST00000195999.2"; gene_type "protein_coding"; gene_name "Slc7a7"; transcript_type "protein_coding"; transcript_name "Slc7a7-203"; exon_number 1; exon_id "ENSMUSE00001346990.2"; level 2; protein_id "ENSMUSP00000142826.2"; transcript_support_level "2"; mgi_id "MGI:1337120"; tag "mRNA_end_NF"; tag "cds_end_NF"; tag "alternative_5_UTR"; havana_gene "OTTMUSG00000053898.1"; havana_transcript "OTTMUST00000134088.1";
chr14	HAVANA	exon	54655114	54655136	0	-	.	gene_id "ENSMUSG00000000958.11"; transcript_id "ENSMUST00000226753.2"; gene_type "protein_coding"; gene_name "Slc7a7"; transcript_type "protein_coding"; transcript_name "Slc7a7-209"; exon_number 1; exon_id "ENSMUSE00001430563.2"; level 2; protein_id "ENSMUSP00000154533.2"; mgi_id "MGI:1337120"; tag "alternative_5_UTR"; tag "basic"; tag "appris_principal_1"; tag "CCDS"; ccdsid "CCDS27087.1"; havana_gene "OTTMUSG00000053898.1"; havana_transcript "OTTMUST00000167896.1";
chr14	HAVANA	UTR	54655114	54655136	0	-	.	gene_id "ENSMUSG00000000958.11"; transcript_id "ENSMUST00000226753.2"; gene_type "protein_coding"; gene_name "Slc7a7"; transcript_type "protein_coding"; transcript_name "Slc7a7-209"; exon_number 1; exon_id "ENSMUSE00001430563.2"; level 2; protein_id "ENSMUSP00000154533.2"; mgi_id "MGI:1337120"; tag "alternative_5_UTR"; tag "basic"; tag "appris_principal_1"; tag "CCDS"; ccdsid "CCDS27087.1"; havana_gene "OTTMUSG00000053898.1"; havana_transcript "OTTMUST00000167896.1";
chr14	HAVANA	exon	54655114	54655156	0	-	.	gene_id "ENSMUSG00000000958.11"; transcript_id "ENSMUST00000197440.5"; gene_type "protein_coding"; gene_name "Slc7a7"; transcript_type "protein_coding"; transcript_name "Slc7a7-206"; exon_number 1; exon_id "ENSMUSE00001356811.2"; level 2; protein_id "ENSMUSP00000143743.2"; transcript_support_level "1"; mgi_id "MGI:1337120"; tag "alternative_5_UTR"; tag "basic"; tag "Ensembl_canonical"; tag "GENCODE_Primary"; tag "appris_principal_1"; tag "CCDS"; ccdsid "CCDS27087.1"; havana_gene "OTTMUSG00000053898.1"; havana_transcript "OTTMUST00000134082.1";
chr14	HAVANA	UTR	54655114	54655156	0	-	.	gene_id "ENSMUSG00000000958.11"; transcript_id "ENSMUST00000197440.5"; gene_type "protein_coding"; gene_name "Slc7a7"; transcript_type "protein_coding"; transcript_name "Slc7a7-206"; exon_number 1; exon_id "ENSMUSE00001356811.2"; level 2; protein_id "ENSMUSP00000143743.2"; transcript_support_level "1"; mgi_id "MGI:1337120"; tag "alternative_5_UTR"; tag "basic"; tag "Ensembl_canonical"; tag "GENCODE_Primary"; tag "appris_principal_1"; tag "CCDS"; ccdsid "CCDS27087.1"; havana_gene "OTTMUSG00000053898.1"; havana_transcript "OTTMUST00000134082.1";
chr14	sragcm37_ss	exon	54655206	54655271	9.57368909278112	-	.	gene_id "ENSMUSG00000000958.11"; transcript_id "ENSMUSG00000000958.11_tx_12"; exon_id "chr14_54655206_54655271_-"; exonnum "1"; txlen "2301";
chr14	sragcm37_ss	exon	54655206	54655271	11.2808008771298	-	.	gene_id "ENSMUSG00000000958.11"; transcript_id "ENSMUSG00000000958.11_tx_7"; exon_id "chr14_54655206_54655271_-"; exonnum "1"; txlen "2167";
chr14	sragcm37_ss	exon	54655206	54655271	10.4651711910929	-	.	gene_id "ENSMUSG00000000958.11"; transcript_id "ENSMUSG00000000958.11_tx_8"; exon_id "chr14_54655206_54655271_-"; exonnum "1"; txlen "2229";
chr14	sragcm37_ss	exon	54655206	54655271	10.3329339224673	-	.	gene_id "ENSMUSG00000000958.11"; transcript_id "ENSMUSG00000000958.11_tx_9"; exon_id "chr14_54655206_54655271_-"; exonnum "1"; txlen "2363";
chr14	sragcm37_mid	exon	54655358	54655494	3.10524301870733	-	.	gene_id "ENSMUSG00000000958.11"; transcript_id "ENSMUSG00000000958.11_tx_27"; exon_id "chr14_54655358_54655494_-"; exonnum "1"; txlen "2238";
chr14	sragcm37_mid	exon	54655358	54655494	2.48691645142758	-	.	gene_id "ENSMUSG00000000958.11"; transcript_id "ENSMUSG00000000958.11_tx_28"; exon_id "chr14_54655358_54655494_-"; exonnum "1"; txlen "2372";
chr14	sragcm37_mid	exon	54655358	54655494	2.14281232960888	-	.	gene_id "ENSMUSG00000000958.11"; transcript_id "ENSMUSG00000000958.11_tx_33"; exon_id "chr14_54655358_54655494_-"; exonnum "1"; txlen "2300";
chr14	sragcm37_mid	exon	54655358	54655494	2.09133515587464	-	.	gene_id "ENSMUSG00000000958.11"; transcript_id "ENSMUSG00000000958.11_tx_34"; exon_id "chr14_54655358_54655494_-"; exonnum "1"; txlen "2434";
chr14	HAVANA	exon	54655702	54656116	0	-	.	gene_id "ENSMUSG00000132011.1"; transcript_id "ENSMUST00000309705.1"; gene_type "lncRNA"; gene_name "ENSMUSG00000132011"; transcript_type "lncRNA"; transcript_name "ENSMUST00000309705"; exon_number 4; exon_id "ENSMUSE00001611604.1"; level 2; tag "basic"; tag "TAGENE";
chr14	HAVANA	transcript	54655702	54668460	0	-	.	gene_id "ENSMUSG00000132011.1"; transcript_id "ENSMUST00000309705.1"; gene_type "lncRNA"; gene_name "ENSMUSG00000132011"; transcript_type "lncRNA"; transcript_name "ENSMUST00000309705"; level 2; tag "basic"; tag "TAGENE";
chr14	HAVANA	gene	54655702	54669475	0	-	.	gene_id "ENSMUSG00000132011.1"; gene_type "lncRNA"; gene_name "ENSMUSG00000132011"; level 2;
chr14	HAVANA	exon	54655704	54656116	0	-	.	gene_id "ENSMUSG00000132011.1"; transcript_id "ENSMUST00000309707.1"; gene_type "lncRNA"; gene_name "ENSMUSG00000132011"; transcript_type "lncRNA"; transcript_name "ENSMUST00000309707"; exon_number 4; exon_id "ENSMUSE00001611600.1"; level 2; tag "basic"; tag "TAGENE";
chr14	HAVANA	exon	54655704	54656116	0	-	.	gene_id "ENSMUSG00000132011.1"; transcript_id "ENSMUST00000309703.1"; gene_type "lncRNA"; gene_name "ENSMUSG00000132011"; transcript_type "lncRNA"; transcript_name "ENSMUST00000309703"; exon_number 3; exon_id "ENSMUSE00001611600.1"; level 2; tag "Ensembl_canonical"; tag "GENCODE_Primary"; tag "TAGENE";
chr14	HAVANA	transcript	54655704	54664269	0	-	.	gene_id "ENSMUSG00000132011.1"; transcript_id "ENSMUST00000309707.1"; gene_type "lncRNA"; gene_name "ENSMUSG00000132011"; transcript_type "lncRNA"; transcript_name "ENSMUST00000309707"; level 2; tag "basic"; tag "TAGENE";
chr14	HAVANA	transcript	54655704	54669301	0	-	.	gene_id "ENSMUSG00000132011.1"; transcript_id "ENSMUST00000309703.1"; gene_type "lncRNA"; gene_name "ENSMUSG00000132011"; transcript_type "lncRNA"; transcript_name "ENSMUST00000309703"; level 2; tag "Ensembl_canonical"; tag "GENCODE_Primary"; tag "TAGENE";
chr14	HAVANA	exon	54655896	54656116	0	-	.	gene_id "ENSMUSG00000132011.1"; transcript_id "ENSMUST00000309708.1"; gene_type "lncRNA"; gene_name "ENSMUSG00000132011"; transcript_type "lncRNA"; transcript_name "ENSMUST00000309708"; exon_number 3; exon_id "ENSMUSE00001611603.1"; level 2; tag "TAGENE";
chr14	HAVANA	exon	54655896	54656116	0	-	.	gene_id "ENSMUSG00000132011.1"; transcript_id "ENSMUST00000309706.1"; gene_type "lncRNA"; gene_name "ENSMUSG00000132011"; transcript_type "lncRNA"; transcript_name "ENSMUST00000309706"; exon_number 4; exon_id "ENSMUSE00001611603.1"; level 2; tag "basic"; tag "TAGENE";
chr14	HAVANA	transcript	54655896	54664279	0	-	.	gene_id "ENSMUSG00000132011.1"; transcript_id "ENSMUST00000309708.1"; gene_type "lncRNA"; gene_name "ENSMUSG00000132011"; transcript_type "lncRNA"; transcript_name "ENSMUST00000309708"; level 2; tag "TAGENE";
chr14	HAVANA	transcript	54655896	54668376	0	-	.	gene_id "ENSMUSG00000132011.1"; transcript_id "ENSMUST00000309706.1"; gene_type "lncRNA"; gene_name "ENSMUSG00000132011"; transcript_type "lncRNA"; transcript_name "ENSMUST00000309706"; level 2; tag "basic"; tag "TAGENE";
chr14	HAVANA	exon	54655897	54656116	0	-	.	gene_id "ENSMUSG00000132011.1"; transcript_id "ENSMUST00000309704.1"; gene_type "lncRNA"; gene_name "ENSMUSG00000132011"; transcript_type "lncRNA"; transcript_name "ENSMUST00000309704"; exon_number 3; exon_id "ENSMUSE00001611599.1"; level 2; tag "TAGENE";
chr14	HAVANA	transcript	54655897	54669475	0	-	.	gene_id "ENSMUSG00000132011.1"; transcript_id "ENSMUST00000309704.1"; gene_type "lncRNA"; gene_name "ENSMUSG00000132011"; transcript_type "lncRNA"; transcript_name "ENSMUST00000309704"; level 2; tag "TAGENE";
chr14	sragcm37_mid	exon	54656004	54656116	0.278969796411783	-	.	gene_id "ENSMUSG00000132011.1"; transcript_id "ENSMUSG00000132011.1_tx_1"; exon_id "chr14_54656004_54656116_-"; exonnum "4"; txlen "512";
chr14	sragcm37_mid	exon	54656004	54656116	0.253491668489243	-	.	gene_id "ENSMUSG00000132011.1"; transcript_id "ENSMUSG00000132011.1_tx_2"; exon_id "chr14_54656004_54656116_-"; exonnum "3"; txlen "571";
chr14	sragcm37_mid	exon	54656004	54656116	0.00396726485551286	-	.	gene_id "ENSMUSG00000132011.1"; transcript_id "ENSMUSG00000132011.1_tx_4"; exon_id "chr14_54656004_54656116_-"; exonnum "4"; txlen "530";
chr14	HAVANA	exon	54657240	54657530	0	-	.	gene_id "ENSMUSG00000132011.1"; transcript_id "ENSMUST00000309705.1"; gene_type "lncRNA"; gene_name "ENSMUSG00000132011"; transcript_type "lncRNA"; transcript_name "ENSMUST00000309705"; exon_number 3; exon_id "ENSMUSE00001611602.1"; level 2; tag "basic"; tag "TAGENE";
chr14	HAVANA	exon	54657240	54657530	0	-	.	gene_id "ENSMUSG00000132011.1"; transcript_id "ENSMUST00000309707.1"; gene_type "lncRNA"; gene_name "ENSMUSG00000132011"; transcript_type "lncRNA"; transcript_name "ENSMUST00000309707"; exon_number 3; exon_id "ENSMUSE00001611602.1"; level 2; tag "basic"; tag "TAGENE";
chr14	HAVANA	exon	54657240	54657530	0	-	.	gene_id "ENSMUSG00000132011.1"; transcript_id "ENSMUST00000309703.1"; gene_type "lncRNA"; gene_name "ENSMUSG00000132011"; transcript_type "lncRNA"; transcript_name "ENSMUST00000309703"; exon_number 2; exon_id "ENSMUSE00001611602.1"; level 2; tag "Ensembl_canonical"; tag "GENCODE_Primary"; tag "TAGENE";
chr14	HAVANA	exon	54657240	54657530	0	-	.	gene_id "ENSMUSG00000132011.1"; transcript_id "ENSMUST00000309708.1"; gene_type "lncRNA"; gene_name "ENSMUSG00000132011"; transcript_type "lncRNA"; transcript_name "ENSMUST00000309708"; exon_number 2; exon_id "ENSMUSE00001611602.1"; level 2; tag "TAGENE";
chr14	HAVANA	exon	54657240	54657530	0	-	.	gene_id "ENSMUSG00000132011.1"; transcript_id "ENSMUST00000309706.1"; gene_type "lncRNA"; gene_name "ENSMUSG00000132011"; transcript_type "lncRNA"; transcript_name "ENSMUST00000309706"; exon_number 3; exon_id "ENSMUSE00001611602.1"; level 2; tag "basic"; tag "TAGENE";
chr14	HAVANA	exon	54657240	54657530	0	-	.	gene_id "ENSMUSG00000132011.1"; transcript_id "ENSMUST00000309704.1"; gene_type "lncRNA"; gene_name "ENSMUSG00000132011"; transcript_type "lncRNA"; transcript_name "ENSMUST00000309704"; exon_number 2; exon_id "ENSMUSE00001611602.1"; level 2; tag "TAGENE";
chr14	ENSEMBL_gcm37	exon	54657240	54657530	0.278969796411783	-	.	gene_id "ENSMUSG00000132011.1"; transcript_id "ENSMUSG00000132011.1_tx_1"; exon_id "chr14_54657240_54657530_-"; exonnum "3"; txlen "512";
chr14	ENSEMBL_gcm37	exon	54657240	54657530	0.253491668489243	-	.	gene_id "ENSMUSG00000132011.1"; transcript_id "ENSMUSG00000132011.1_tx_2"; exon_id "chr14_54657240_54657530_-"; exonnum "2"; txlen "571";
chr14	ENSEMBL_gcm37	exon	54657240	54657530	0.00396726485551286	-	.	gene_id "ENSMUSG00000132011.1"; transcript_id "ENSMUSG00000132011.1_tx_4"; exon_id "chr14_54657240_54657530_-"; exonnum "3"; txlen "530";
chr14	HAVANA	exon	54659874	54659977	0	-	.	gene_id "ENSMUSG00000132011.1"; transcript_id "ENSMUST00000309707.1"; gene_type "lncRNA"; gene_name "ENSMUSG00000132011"; transcript_type "lncRNA"; transcript_name "ENSMUST00000309707"; exon_number 2; exon_id "ENSMUSE00001611605.1"; level 2; tag "basic"; tag "TAGENE";
chr14	HAVANA	exon	54664103	54664269	0	-	.	gene_id "ENSMUSG00000132011.1"; transcript_id "ENSMUST00000309707.1"; gene_type "lncRNA"; gene_name "ENSMUSG00000132011"; transcript_type "lncRNA"; transcript_name "ENSMUST00000309707"; exon_number 1; exon_id "ENSMUSE00001611595.1"; level 2; tag "basic"; tag "TAGENE";
chr14	ENSEMBL_gcm37	exon	54664103	54664269	0.253491668489243	-	.	gene_id "ENSMUSG00000132011.1"; transcript_id "ENSMUSG00000132011.1_tx_2"; exon_id "chr14_54664103_54664269_-"; exonnum "1"; txlen "571";
chr14	HAVANA	exon	54664103	54664279	0	-	.	gene_id "ENSMUSG00000132011.1"; transcript_id "ENSMUST00000309708.1"; gene_type "lncRNA"; gene_name "ENSMUSG00000132011"; transcript_type "lncRNA"; transcript_name "ENSMUST00000309708"; exon_number 1; exon_id "ENSMUSE00001611592.1"; level 2; tag "TAGENE";
chr14	HAVANA	exon	54667566	54667814	0	-	.	gene_id "ENSMUSG00000132011.1"; transcript_id "ENSMUST00000309709.1"; gene_type "lncRNA"; gene_name "ENSMUSG00000132011"; transcript_type "lncRNA"; transcript_name "ENSMUST00000309709"; exon_number 2; exon_id "ENSMUSE00001611601.1"; level 2; tag "TAGENE";
chr14	HAVANA	transcript	54667566	54669228	0	-	.	gene_id "ENSMUSG00000132011.1"; transcript_id "ENSMUST00000309709.1"; gene_type "lncRNA"; gene_name "ENSMUSG00000132011"; transcript_type "lncRNA"; transcript_name "ENSMUST00000309709"; level 2; tag "TAGENE";
chr14	HAVANA	exon	54667750	54667814	0	-	.	gene_id "ENSMUSG00000132011.1"; transcript_id "ENSMUST00000309705.1"; gene_type "lncRNA"; gene_name "ENSMUSG00000132011"; transcript_type "lncRNA"; transcript_name "ENSMUST00000309705"; exon_number 2; exon_id "ENSMUSE00001611606.1"; level 2; tag "basic"; tag "TAGENE";
chr14	HAVANA	exon	54667750	54667814	0	-	.	gene_id "ENSMUSG00000132011.1"; transcript_id "ENSMUST00000309706.1"; gene_type "lncRNA"; gene_name "ENSMUSG00000132011"; transcript_type "lncRNA"; transcript_name "ENSMUST00000309706"; exon_number 2; exon_id "ENSMUSE00001611606.1"; level 2; tag "basic"; tag "TAGENE";
chr14	ENSEMBL_gcm37	exon	54667750	54667814	0.278969796411783	-	.	gene_id "ENSMUSG00000132011.1"; transcript_id "ENSMUSG00000132011.1_tx_1"; exon_id "chr14_54667750_54667814_-"; exonnum "2"; txlen "512";
chr14	ENSEMBL_gcm37	exon	54667750	54667814	0.00396726485551286	-	.	gene_id "ENSMUSG00000132011.1"; transcript_id "ENSMUSG00000132011.1_tx_4"; exon_id "chr14_54667750_54667814_-"; exonnum "2"; txlen "530";
chr14	HAVANA	exon	54668190	54668376	0	-	.	gene_id "ENSMUSG00000132011.1"; transcript_id "ENSMUST00000309706.1"; gene_type "lncRNA"; gene_name "ENSMUSG00000132011"; transcript_type "lncRNA"; transcript_name "ENSMUST00000309706"; exon_number 1; exon_id "ENSMUSE00001611598.1"; level 2; tag "basic"; tag "TAGENE";
chr14	HAVANA	exon	54668432	54668460	0	-	.	gene_id "ENSMUSG00000132011.1"; transcript_id "ENSMUST00000309705.1"; gene_type "lncRNA"; gene_name "ENSMUSG00000132011"; transcript_type "lncRNA"; transcript_name "ENSMUST00000309705"; exon_number 1; exon_id "ENSMUSE00001611597.1"; level 2; tag "basic"; tag "TAGENE";
chr14	HAVANA	exon	54669186	54669228	0	-	.	gene_id "ENSMUSG00000132011.1"; transcript_id "ENSMUST00000309709.1"; gene_type "lncRNA"; gene_name "ENSMUSG00000132011"; transcript_type "lncRNA"; transcript_name "ENSMUST00000309709"; exon_number 1; exon_id "ENSMUSE00001611594.1"; level 2; tag "TAGENE";
chr14	ENSEMBL_gcm37	exon	54669186	54669228	0.278969796411783	-	.	gene_id "ENSMUSG00000132011.1"; transcript_id "ENSMUSG00000132011.1_tx_1"; exon_id "chr14_54669186_54669228_-"; exonnum "1"; txlen "512";
chr14	HAVANA	exon	54669186	54669301	0	-	.	gene_id "ENSMUSG00000132011.1"; transcript_id "ENSMUST00000309703.1"; gene_type "lncRNA"; gene_name "ENSMUSG00000132011"; transcript_type "lncRNA"; transcript_name "ENSMUST00000309703"; exon_number 1; exon_id "ENSMUSE00001611596.1"; level 2; tag "Ensembl_canonical"; tag "GENCODE_Primary"; tag "TAGENE";
chr14	HAVANA	exon	54669373	54669475	0	-	.	gene_id "ENSMUSG00000132011.1"; transcript_id "ENSMUST00000309704.1"; gene_type "lncRNA"; gene_name "ENSMUSG00000132011"; transcript_type "lncRNA"; transcript_name "ENSMUST00000309704"; exon_number 1; exon_id "ENSMUSE00001611593.1"; level 2; tag "TAGENE";
chr14	sragcm37_ss	exon	54670983	54671043	0.00396726485551286	-	.	gene_id "ENSMUSG00000132011.1"; transcript_id "ENSMUSG00000132011.1_tx_4"; exon_id "chr14_54670983_54671043_-"; exonnum "1"; txlen "530";
chr14	ENSEMBL	gene	54687415	54687521	0	-	.	gene_id "ENSMUSG00000118894.1"; gene_type "snRNA"; gene_name "Gm24424"; level 3; mgi_id "MGI:5454201";
chr14	ENSEMBL	transcript	54687415	54687521	0	-	.	gene_id "ENSMUSG00000118894.1"; transcript_id "ENSMUST00000239974.1"; gene_type "snRNA"; gene_name "Gm24424"; transcript_type "snRNA"; transcript_name "Gm24424-201"; level 3; mgi_id "MGI:5454201"; tag "basic"; tag "Ensembl_canonical"; tag "GENCODE_Primary";
chr14	ENSEMBL	exon	54687415	54687521	0	-	.	gene_id "ENSMUSG00000118894.1"; transcript_id "ENSMUST00000239974.1"; gene_type "snRNA"; gene_name "Gm24424"; transcript_type "snRNA"; transcript_name "Gm24424-201"; exon_number 1; exon_id "ENSMUSE00011467194.2"; level 3; mgi_id "MGI:5454201"; tag "basic"; tag "Ensembl_canonical"; tag "GENCODE_Primary";
chr14	HAVANA	gene	54700499	54702199	0	-	.	gene_id "ENSMUSG00000115767.2"; gene_type "lncRNA"; gene_name "Gm10366"; level 2; mgi_id "MGI:3704443"; havana_gene "OTTMUSG00000069484.1";
chr14	HAVANA	transcript	54700499	54702199	0	-	.	gene_id "ENSMUSG00000115767.2"; transcript_id "ENSMUST00000226346.2"; gene_type "lncRNA"; gene_name "Gm10366"; transcript_type "lncRNA"; transcript_name "Gm10366-201"; level 2; mgi_id "MGI:3704443"; tag "basic"; tag "Ensembl_canonical"; tag "GENCODE_Primary"; havana_gene "OTTMUSG00000069484.1"; havana_transcript "OTTMUST00000167996.1";
chr14	HAVANA	exon	54700499	54702199	0	-	.	gene_id "ENSMUSG00000115767.2"; transcript_id "ENSMUST00000226346.2"; gene_type "lncRNA"; gene_name "Gm10366"; transcript_type "lncRNA"; transcript_name "Gm10366-201"; exon_number 1; exon_id "ENSMUSE00001429346.2"; level 2; mgi_id "MGI:3704443"; tag "basic"; tag "Ensembl_canonical"; tag "GENCODE_Primary"; havana_gene "OTTMUSG00000069484.1"; havana_transcript "OTTMUST00000167996.1";
chr14	HAVANA	exon	54729504	54729793	0	-	.	gene_id "ENSMUSG00000141896.1"; transcript_id "ENSMUST00000367954.1"; gene_type "lncRNA"; gene_name "ENSMUSG00000141896"; transcript_type "lncRNA"; transcript_name "ENSMUST00000367954"; exon_number 3; exon_id "ENSMUSE00001723948.1"; level 2; tag "basic"; tag "Ensembl_canonical"; tag "GENCODE_Primary"; tag "TAGENE";
chr14	HAVANA	gene	54729504	54730388	0	-	.	gene_id "ENSMUSG00000141896.1"; gene_type "lncRNA"; gene_name "ENSMUSG00000141896"; level 2;
chr14	HAVANA	transcript	54729504	54730388	0	-	.	gene_id "ENSMUSG00000141896.1"; transcript_id "ENSMUST00000367954.1"; gene_type "lncRNA"; gene_name "ENSMUSG00000141896"; transcript_type "lncRNA"; transcript_name "ENSMUST00000367954"; level 2; tag "basic"; tag "Ensembl_canonical"; tag "GENCODE_Primary"; tag "TAGENE";
chr14	HAVANA	exon	54729519	54729793	0	-	.	gene_id "ENSMUSG00000141896.1"; transcript_id "ENSMUST00000367955.1"; gene_type "lncRNA"; gene_name "ENSMUSG00000141896"; transcript_type "lncRNA"; transcript_name "ENSMUST00000367955"; exon_number 2; exon_id "ENSMUSE00001723951.1"; level 2; tag "TAGENE";
chr14	ENSEMBL_gcm37	exon	54729519	54729793	0.00526055902574504	-	.	gene_id "ENSMUSG00000141896.1"; transcript_id "ENSMUSG00000141896.1_tx_1"; exon_id "chr14_54729519_54729793_-"; exonnum "4"; txlen "799";
chr14	HAVANA	transcript	54729519	54730383	0	-	.	gene_id "ENSMUSG00000141896.1"; transcript_id "ENSMUST00000367955.1"; gene_type "lncRNA"; gene_name "ENSMUSG00000141896"; transcript_type "lncRNA"; transcript_name "ENSMUST00000367955"; level 2; tag "TAGENE";
chr14	HAVANA	exon	54730032	54730191	0	-	.	gene_id "ENSMUSG00000141896.1"; transcript_id "ENSMUST00000367954.1"; gene_type "lncRNA"; gene_name "ENSMUSG00000141896"; transcript_type "lncRNA"; transcript_name "ENSMUST00000367954"; exon_number 2; exon_id "ENSMUSE00001723949.1"; level 2; tag "basic"; tag "Ensembl_canonical"; tag "GENCODE_Primary"; tag "TAGENE";
chr14	ENSEMBL_gcm37	exon	54730032	54730191	0.00526055902574504	-	.	gene_id "ENSMUSG00000141896.1"; transcript_id "ENSMUSG00000141896.1_tx_1"; exon_id "chr14_54730032_54730191_-"; exonnum "3"; txlen "799";
chr14	HAVANA	exon	54730304	54730383	0	-	.	gene_id "ENSMUSG00000141896.1"; transcript_id "ENSMUST00000367955.1"; gene_type "lncRNA"; gene_name "ENSMUSG00000141896"; transcript_type "lncRNA"; transcript_name "ENSMUST00000367955"; exon_number 1; exon_id "ENSMUSE00001723947.1"; level 2; tag "TAGENE";
chr14	HAVANA	exon	54730304	54730388	0	-	.	gene_id "ENSMUSG00000141896.1"; transcript_id "ENSMUST00000367954.1"; gene_type "lncRNA"; gene_name "ENSMUSG00000141896"; transcript_type "lncRNA"; transcript_name "ENSMUST00000367954"; exon_number 1; exon_id "ENSMUSE00001723950.1"; level 2; tag "basic"; tag "Ensembl_canonical"; tag "GENCODE_Primary"; tag "TAGENE";
chr14	sragcm37_mid	exon	54730304	54730397	0.00526055902574504	-	.	gene_id "ENSMUSG00000141896.1"; transcript_id "ENSMUSG00000141896.1_tx_1"; exon_id "chr14_54730304_54730397_-"; exonnum "2"; txlen "799";
chr14	sragcm37_ss	exon	54730489	54730758	0.00526055902574504	-	.	gene_id "ENSMUSG00000141896.1"; transcript_id "ENSMUSG00000141896.1_tx_1"; exon_id "chr14_54730489_54730758_-"; exonnum "1"; txlen "799";
chr14	HAVANA	UTR	54744644	54745254	0	-	.	gene_id "ENSMUSG00000023110.13"; transcript_id "ENSMUST00000023873.12"; gene_type "protein_coding"; gene_name "Prmt5"; transcript_type "protein_coding"; transcript_name "Prmt5-201"; exon_number 17; exon_id "ENSMUSE00000412339.6"; level 2; protein_id "ENSMUSP00000023873.6"; transcript_support_level "1"; mgi_id "MGI:1351645"; tag "basic"; tag "Ensembl_canonical"; tag "GENCODE_Primary"; tag "appris_principal_1"; tag "CCDS"; ccdsid "CCDS27091.1"; havana_gene "OTTMUSG00000020079.1"; havana_transcript "OTTMUST00000047756.1";
chr14	HAVANA	exon	54744644	54745404	0	-	.	gene_id "ENSMUSG00000023110.13"; transcript_id "ENSMUST00000023873.12"; gene_type "protein_coding"; gene_name "Prmt5"; transcript_type "protein_coding"; transcript_name "Prmt5-201"; exon_number 17; exon_id "ENSMUSE00000412339.6"; level 2; protein_id "ENSMUSP00000023873.6"; transcript_support_level "1"; mgi_id "MGI:1351645"; tag "basic"; tag "Ensembl_canonical"; tag "GENCODE_Primary"; tag "appris_principal_1"; tag "CCDS"; ccdsid "CCDS27091.1"; havana_gene "OTTMUSG00000020079.1"; havana_transcript "OTTMUST00000047756.1";
chr14	HAVANA	gene	54744644	54754982	0	-	.	gene_id "ENSMUSG00000023110.13"; gene_type "protein_coding"; gene_name "Prmt5"; level 1; mgi_id "MGI:1351645"; havana_gene "OTTMUSG00000020079.1";
chr14	HAVANA	transcript	54744644	54754982	0	-	.	gene_id "ENSMUSG00000023110.13"; transcript_id "ENSMUST00000023873.12"; gene_type "protein_coding"; gene_name "Prmt5"; transcript_type "protein_coding"; transcript_name "Prmt5-201"; level 2; protein_id "ENSMUSP00000023873.6"; transcript_support_level "1"; mgi_id "MGI:1351645"; tag "basic"; tag "Ensembl_canonical"; tag "GENCODE_Primary"; tag "appris_principal_1"; tag "CCDS"; ccdsid "CCDS27091.1"; havana_gene "OTTMUSG00000020079.1"; havana_transcript "OTTMUST00000047756.1";
chr14	HAVANA	stop_codon	54745252	54745254	0	-	0	gene_id "ENSMUSG00000023110.13"; transcript_id "ENSMUST00000023873.12"; gene_type "protein_coding"; gene_name "Prmt5"; transcript_type "protein_coding"; transcript_name "Prmt5-201"; exon_number 17; exon_id "ENSMUSE00000412339.6"; level 2; protein_id "ENSMUSP00000023873.6"; transcript_support_level "1"; mgi_id "MGI:1351645"; tag "basic"; tag "Ensembl_canonical"; tag "GENCODE_Primary"; tag "appris_principal_1"; tag "CCDS"; ccdsid "CCDS27091.1"; havana_gene "OTTMUSG00000020079.1"; havana_transcript "OTTMUST00000047756.1";
chr14	HAVANA	CDS	54745255	54745404	0	-	0	gene_id "ENSMUSG00000023110.13"; transcript_id "ENSMUST00000023873.12"; gene_type "protein_coding"; gene_name "Prmt5"; transcript_type "protein_coding"; transcript_name "Prmt5-201"; exon_number 17; exon_id "ENSMUSE00000412339.6"; level 2; protein_id "ENSMUSP00000023873.6"; transcript_support_level "1"; mgi_id "MGI:1351645"; tag "basic"; tag "Ensembl_canonical"; tag "GENCODE_Primary"; tag "appris_principal_1"; tag "CCDS"; ccdsid "CCDS27091.1"; havana_gene "OTTMUSG00000020079.1"; havana_transcript "OTTMUST00000047756.1";
chr14	HAVANA	exon	54746349	54746413	0	-	.	gene_id "ENSMUSG00000023110.13"; transcript_id "ENSMUST00000023873.12"; gene_type "protein_coding"; gene_name "Prmt5"; transcript_type "protein_coding"; transcript_name "Prmt5-201"; exon_number 16; exon_id "ENSMUSE00000133533.4"; level 2; protein_id "ENSMUSP00000023873.6"; transcript_support_level "1"; mgi_id "MGI:1351645"; tag "basic"; tag "Ensembl_canonical"; tag "GENCODE_Primary"; tag "appris_principal_1"; tag "CCDS"; ccdsid "CCDS27091.1"; havana_gene "OTTMUSG00000020079.1"; havana_transcript "OTTMUST00000047756.1";
chr14	HAVANA	CDS	54746349	54746413	0	-	2	gene_id "ENSMUSG00000023110.13"; transcript_id "ENSMUST00000023873.12"; gene_type "protein_coding"; gene_name "Prmt5"; transcript_type "protein_coding"; transcript_name "Prmt5-201"; exon_number 16; exon_id "ENSMUSE00000133533.4"; level 2; protein_id "ENSMUSP00000023873.6"; transcript_support_level "1"; mgi_id "MGI:1351645"; tag "basic"; tag "Ensembl_canonical"; tag "GENCODE_Primary"; tag "appris_principal_1"; tag "CCDS"; ccdsid "CCDS27091.1"; havana_gene "OTTMUSG00000020079.1"; havana_transcript "OTTMUST00000047756.1";
chr14	HAVANA	exon	54746746	54746862	0	-	.	gene_id "ENSMUSG00000023110.13"; transcript_id "ENSMUST00000023873.12"; gene_type "protein_coding"; gene_name "Prmt5"; transcript_type "protein_coding"; transcript_name "Prmt5-201"; exon_number 15; exon_id "ENSMUSE00000133534.4"; level 2; protein_id "ENSMUSP00000023873.6"; transcript_support_level "1"; mgi_id "MGI:1351645"; tag "basic"; tag "Ensembl_canonical"; tag "GENCODE_Primary"; tag "appris_principal_1"; tag "CCDS"; ccdsid "CCDS27091.1"; havana_gene "OTTMUSG00000020079.1"; havana_transcript "OTTMUST00000047756.1";
chr14	HAVANA	CDS	54746746	54746862	0	-	2	gene_id "ENSMUSG00000023110.13"; transcript_id "ENSMUST00000023873.12"; gene_type "protein_coding"; gene_name "Prmt5"; transcript_type "protein_coding"; transcript_name "Prmt5-201"; exon_number 15; exon_id "ENSMUSE00000133534.4"; level 2; protein_id "ENSMUSP00000023873.6"; transcript_support_level "1"; mgi_id "MGI:1351645"; tag "basic"; tag "Ensembl_canonical"; tag "GENCODE_Primary"; tag "appris_principal_1"; tag "CCDS"; ccdsid "CCDS27091.1"; havana_gene "OTTMUSG00000020079.1"; havana_transcript "OTTMUST00000047756.1";
chr14	HAVANA	exon	54747001	54747094	0	-	.	gene_id "ENSMUSG00000023110.13"; transcript_id "ENSMUST00000023873.12"; gene_type "protein_coding"; gene_name "Prmt5"; transcript_type "protein_coding"; transcript_name "Prmt5-201"; exon_number 14; exon_id "ENSMUSE00000133536.4"; level 2; protein_id "ENSMUSP00000023873.6"; transcript_support_level "1"; mgi_id "MGI:1351645"; tag "basic"; tag "Ensembl_canonical"; tag "GENCODE_Primary"; tag "appris_principal_1"; tag "CCDS"; ccdsid "CCDS27091.1"; havana_gene "OTTMUSG00000020079.1"; havana_transcript "OTTMUST00000047756.1";
chr14	HAVANA	CDS	54747001	54747094	0	-	0	gene_id "ENSMUSG00000023110.13"; transcript_id "ENSMUST00000023873.12"; gene_type "protein_coding"; gene_name "Prmt5"; transcript_type "protein_coding"; transcript_name "Prmt5-201"; exon_number 14; exon_id "ENSMUSE00000133536.4"; level 2; protein_id "ENSMUSP00000023873.6"; transcript_support_level "1"; mgi_id "MGI:1351645"; tag "basic"; tag "Ensembl_canonical"; tag "GENCODE_Primary"; tag "appris_principal_1"; tag "CCDS"; ccdsid "CCDS27091.1"; havana_gene "OTTMUSG00000020079.1"; havana_transcript "OTTMUST00000047756.1";
chr14	HAVANA	exon	54747291	54747400	0	-	.	gene_id "ENSMUSG00000023110.13"; transcript_id "ENSMUST00000023873.12"; gene_type "protein_coding"; gene_name "Prmt5"; transcript_type "protein_coding"; transcript_name "Prmt5-201"; exon_number 13; exon_id "ENSMUSE00000133530.4"; level 2; protein_id "ENSMUSP00000023873.6"; transcript_support_level "1"; mgi_id "MGI:1351645"; tag "basic"; tag "Ensembl_canonical"; tag "GENCODE_Primary"; tag "appris_principal_1"; tag "CCDS"; ccdsid "CCDS27091.1"; havana_gene "OTTMUSG00000020079.1"; havana_transcript "OTTMUST00000047756.1";
chr14	HAVANA	CDS	54747291	54747400	0	-	2	gene_id "ENSMUSG00000023110.13"; transcript_id "ENSMUST00000023873.12"; gene_type "protein_coding"; gene_name "Prmt5"; transcript_type "protein_coding"; transcript_name "Prmt5-201"; exon_number 13; exon_id "ENSMUSE00000133530.4"; level 2; protein_id "ENSMUSP00000023873.6"; transcript_support_level "1"; mgi_id "MGI:1351645"; tag "basic"; tag "Ensembl_canonical"; tag "GENCODE_Primary"; tag "appris_principal_1"; tag "CCDS"; ccdsid "CCDS27091.1"; havana_gene "OTTMUSG00000020079.1"; havana_transcript "OTTMUST00000047756.1";
chr14	HAVANA	exon	54748336	54748511	0	-	.	gene_id "ENSMUSG00000023110.13"; transcript_id "ENSMUST00000023873.12"; gene_type "protein_coding"; gene_name "Prmt5"; transcript_type "protein_coding"; transcript_name "Prmt5-201"; exon_number 12; exon_id "ENSMUSE00000133531.4"; level 2; protein_id "ENSMUSP00000023873.6"; transcript_support_level "1"; mgi_id "MGI:1351645"; tag "basic"; tag "Ensembl_canonical"; tag "GENCODE_Primary"; tag "appris_principal_1"; tag "CCDS"; ccdsid "CCDS27091.1"; havana_gene "OTTMUSG00000020079.1"; havana_transcript "OTTMUST00000047756.1";
chr14	HAVANA	CDS	54748336	54748511	0	-	1	gene_id "ENSMUSG00000023110.13"; transcript_id "ENSMUST00000023873.12"; gene_type "protein_coding"; gene_name "Prmt5"; transcript_type "protein_coding"; transcript_name "Prmt5-201"; exon_number 12; exon_id "ENSMUSE00000133531.4"; level 2; protein_id "ENSMUSP00000023873.6"; transcript_support_level "1"; mgi_id "MGI:1351645"; tag "basic"; tag "Ensembl_canonical"; tag "GENCODE_Primary"; tag "appris_principal_1"; tag "CCDS"; ccdsid "CCDS27091.1"; havana_gene "OTTMUSG00000020079.1"; havana_transcript "OTTMUST00000047756.1";
chr14	HAVANA	exon	54748458	54748511	0	-	.	gene_id "ENSMUSG00000023110.13"; transcript_id "ENSMUST00000139964.2"; gene_type "protein_coding"; gene_name "Prmt5"; transcript_type "protein_coding"; transcript_name "Prmt5-206"; exon_number 6; exon_id "ENSMUSE00000811198.2"; level 2; protein_id "ENSMUSP00000121502.2"; transcript_support_level "3"; mgi_id "MGI:1351645"; tag "mRNA_start_NF"; tag "mRNA_end_NF"; tag "cds_start_NF"; tag "cds_end_NF"; havana_gene "OTTMUSG00000020079.1"; havana_transcript "OTTMUST00000047762.1";
chr14	HAVANA	CDS	54748458	54748511	0	-	1	gene_id "ENSMUSG00000023110.13"; transcript_id "ENSMUST00000139964.2"; gene_type "protein_coding"; gene_name "Prmt5"; transcript_type "protein_coding"; transcript_name "Prmt5-206"; exon_number 6; exon_id "ENSMUSE00000811198.2"; level 2; protein_id "ENSMUSP00000121502.2"; transcript_support_level "3"; mgi_id "MGI:1351645"; tag "mRNA_start_NF"; tag "mRNA_end_NF"; tag "cds_start_NF"; tag "cds_end_NF"; havana_gene "OTTMUSG00000020079.1"; havana_transcript "OTTMUST00000047762.1";
chr14	HAVANA	transcript	54748458	54750913	0	-	.	gene_id "ENSMUSG00000023110.13"; transcript_id "ENSMUST00000139964.2"; gene_type "protein_coding"; gene_name "Prmt5"; transcript_type "protein_coding"; transcript_name "Prmt5-206"; level 2; protein_id "ENSMUSP00000121502.2"; transcript_support_level "3"; mgi_id "MGI:1351645"; tag "mRNA_start_NF"; tag "mRNA_end_NF"; tag "cds_start_NF"; tag "cds_end_NF"; havana_gene "OTTMUSG00000020079.1"; havana_transcript "OTTMUST00000047762.1";
chr14	HAVANA	exon	54748598	54748720	0	-	.	gene_id "ENSMUSG00000023110.13"; transcript_id "ENSMUST00000023873.12"; gene_type "protein_coding"; gene_name "Prmt5"; transcript_type "protein_coding"; transcript_name "Prmt5-201"; exon_number 11; exon_id "ENSMUSE00000133529.4"; level 2; protein_id "ENSMUSP00000023873.6"; transcript_support_level "1"; mgi_id "MGI:1351645"; tag "basic"; tag "Ensembl_canonical"; tag "GENCODE_Primary"; tag "appris_principal_1"; tag "CCDS"; ccdsid "CCDS27091.1"; havana_gene "OTTMUSG00000020079.1"; havana_transcript "OTTMUST00000047756.1";
chr14	HAVANA	CDS	54748598	54748720	0	-	1	gene_id "ENSMUSG00000023110.13"; transcript_id "ENSMUST00000023873.12"; gene_type "protein_coding"; gene_name "Prmt5"; transcript_type "protein_coding"; transcript_name "Prmt5-201"; exon_number 11; exon_id "ENSMUSE00000133529.4"; level 2; protein_id "ENSMUSP00000023873.6"; transcript_support_level "1"; mgi_id "MGI:1351645"; tag "basic"; tag "Ensembl_canonical"; tag "GENCODE_Primary"; tag "appris_principal_1"; tag "CCDS"; ccdsid "CCDS27091.1"; havana_gene "OTTMUSG00000020079.1"; havana_transcript "OTTMUST00000047756.1";
chr14	HAVANA	exon	54748598	54748720	0	-	.	gene_id "ENSMUSG00000023110.13"; transcript_id "ENSMUST00000139964.2"; gene_type "protein_coding"; gene_name "Prmt5"; transcript_type "protein_coding"; transcript_name "Prmt5-206"; exon_number 5; exon_id "ENSMUSE00000133529.4"; level 2; protein_id "ENSMUSP00000121502.2"; transcript_support_level "3"; mgi_id "MGI:1351645"; tag "mRNA_start_NF"; tag "mRNA_end_NF"; tag "cds_start_NF"; tag "cds_end_NF"; havana_gene "OTTMUSG00000020079.1"; havana_transcript "OTTMUST00000047762.1";
chr14	HAVANA	CDS	54748598	54748720	0	-	1	gene_id "ENSMUSG00000023110.13"; transcript_id "ENSMUST00000139964.2"; gene_type "protein_coding"; gene_name "Prmt5"; transcript_type "protein_coding"; transcript_name "Prmt5-206"; exon_number 5; exon_id "ENSMUSE00000133529.4"; level 2; protein_id "ENSMUSP00000121502.2"; transcript_support_level "3"; mgi_id "MGI:1351645"; tag "mRNA_start_NF"; tag "mRNA_end_NF"; tag "cds_start_NF"; tag "cds_end_NF"; havana_gene "OTTMUSG00000020079.1"; havana_transcript "OTTMUST00000047762.1";
chr14	HAVANA	exon	54748663	54748720	0	-	.	gene_id "ENSMUSG00000023110.13"; transcript_id "ENSMUST00000132227.9"; gene_type "protein_coding"; gene_name "Prmt5"; transcript_type "nonsense_mediated_decay"; transcript_name "Prmt5-202"; exon_number 10; exon_id "ENSMUSE00001292683.2"; level 2; protein_id "ENSMUSP00000138549.2"; transcript_support_level "5"; mgi_id "MGI:1351645"; havana_gene "OTTMUSG00000020079.1"; havana_transcript "OTTMUST00000047758.1";
chr14	HAVANA	UTR	54748663	54748720	0	-	.	gene_id "ENSMUSG00000023110.13"; transcript_id "ENSMUST00000132227.9"; gene_type "protein_coding"; gene_name "Prmt5"; transcript_type "nonsense_mediated_decay"; transcript_name "Prmt5-202"; exon_number 10; exon_id "ENSMUSE00001292683.2"; level 2; protein_id "ENSMUSP00000138549.2"; transcript_support_level "5"; mgi_id "MGI:1351645"; havana_gene "OTTMUSG00000020079.1"; havana_transcript "OTTMUST00000047758.1";
chr14	HAVANA	transcript	54748663	54754892	0	-	.	gene_id "ENSMUSG00000023110.13"; transcript_id "ENSMUST00000132227.9"; gene_type "protein_coding"; gene_name "Prmt5"; transcript_type "nonsense_mediated_decay"; transcript_name "Prmt5-202"; level 2; protein_id "ENSMUSP00000138549.2"; transcript_support_level "5"; mgi_id "MGI:1351645"; havana_gene "OTTMUSG00000020079.1"; havana_transcript "OTTMUST00000047758.1";
chr14	HAVANA	exon	54748805	54748863	0	-	.	gene_id "ENSMUSG00000023110.13"; transcript_id "ENSMUST00000023873.12"; gene_type "protein_coding"; gene_name "Prmt5"; transcript_type "protein_coding"; transcript_name "Prmt5-201"; exon_number 10; exon_id "ENSMUSE00001221795.2"; level 2; protein_id "ENSMUSP00000023873.6"; transcript_support_level "1"; mgi_id "MGI:1351645"; tag "basic"; tag "Ensembl_canonical"; tag "GENCODE_Primary"; tag "appris_principal_1"; tag "CCDS"; ccdsid "CCDS27091.1"; havana_gene "OTTMUSG00000020079.1"; havana_transcript "OTTMUST00000047756.1";
chr14	HAVANA	CDS	54748805	54748863	0	-	0	gene_id "ENSMUSG00000023110.13"; transcript_id "ENSMUST00000023873.12"; gene_type "protein_coding"; gene_name "Prmt5"; transcript_type "protein_coding"; transcript_name "Prmt5-201"; exon_number 10; exon_id "ENSMUSE00001221795.2"; level 2; protein_id "ENSMUSP00000023873.6"; transcript_support_level "1"; mgi_id "MGI:1351645"; tag "basic"; tag "Ensembl_canonical"; tag "GENCODE_Primary"; tag "appris_principal_1"; tag "CCDS"; ccdsid "CCDS27091.1"; havana_gene "OTTMUSG00000020079.1"; havana_transcript "OTTMUST00000047756.1";
chr14	HAVANA	exon	54748805	54748863	0	-	.	gene_id "ENSMUSG00000023110.13"; transcript_id "ENSMUST00000139964.2"; gene_type "protein_coding"; gene_name "Prmt5"; transcript_type "protein_coding"; transcript_name "Prmt5-206"; exon_number 4; exon_id "ENSMUSE00001221795.2"; level 2; protein_id "ENSMUSP00000121502.2"; transcript_support_level "3"; mgi_id "MGI:1351645"; tag "mRNA_start_NF"; tag "mRNA_end_NF"; tag "cds_start_NF"; tag "cds_end_NF"; havana_gene "OTTMUSG00000020079.1"; havana_transcript "OTTMUST00000047762.1";
chr14	HAVANA	CDS	54748805	54748863	0	-	0	gene_id "ENSMUSG00000023110.13"; transcript_id "ENSMUST00000139964.2"; gene_type "protein_coding"; gene_name "Prmt5"; transcript_type "protein_coding"; transcript_name "Prmt5-206"; exon_number 4; exon_id "ENSMUSE00001221795.2"; level 2; protein_id "ENSMUSP00000121502.2"; transcript_support_level "3"; mgi_id "MGI:1351645"; tag "mRNA_start_NF"; tag "mRNA_end_NF"; tag "cds_start_NF"; tag "cds_end_NF"; havana_gene "OTTMUSG00000020079.1"; havana_transcript "OTTMUST00000047762.1";
chr14	HAVANA	exon	54748805	54748863	0	-	.	gene_id "ENSMUSG00000023110.13"; transcript_id "ENSMUST00000132227.9"; gene_type "protein_coding"; gene_name "Prmt5"; transcript_type "nonsense_mediated_decay"; transcript_name "Prmt5-202"; exon_number 9; exon_id "ENSMUSE00001306074.2"; level 2; protein_id "ENSMUSP00000138549.2"; transcript_support_level "5"; mgi_id "MGI:1351645"; havana_gene "OTTMUSG00000020079.1"; havana_transcript "OTTMUST00000047758.1";
chr14	HAVANA	UTR	54748805	54748863	0	-	.	gene_id "ENSMUSG00000023110.13"; transcript_id "ENSMUST00000132227.9"; gene_type "protein_coding"; gene_name "Prmt5"; transcript_type "nonsense_mediated_decay"; transcript_name "Prmt5-202"; exon_number 9; exon_id "ENSMUSE00001306074.2"; level 2; protein_id "ENSMUSP00000138549.2"; transcript_support_level "5"; mgi_id "MGI:1351645"; havana_gene "OTTMUSG00000020079.1"; havana_transcript "OTTMUST00000047758.1";
chr14	HAVANA	exon	54748959	54749036	0	-	.	gene_id "ENSMUSG00000023110.13"; transcript_id "ENSMUST00000023873.12"; gene_type "protein_coding"; gene_name "Prmt5"; transcript_type "protein_coding"; transcript_name "Prmt5-201"; exon_number 9; exon_id "ENSMUSE00001270379.2"; level 2; protein_id "ENSMUSP00000023873.6"; transcript_support_level "1"; mgi_id "MGI:1351645"; tag "basic"; tag "Ensembl_canonical"; tag "GENCODE_Primary"; tag "appris_principal_1"; tag "CCDS"; ccdsid "CCDS27091.1"; havana_gene "OTTMUSG00000020079.1"; havana_transcript "OTTMUST00000047756.1";
chr14	HAVANA	CDS	54748959	54749036	0	-	0	gene_id "ENSMUSG00000023110.13"; transcript_id "ENSMUST00000023873.12"; gene_type "protein_coding"; gene_name "Prmt5"; transcript_type "protein_coding"; transcript_name "Prmt5-201"; exon_number 9; exon_id "ENSMUSE00001270379.2"; level 2; protein_id "ENSMUSP00000023873.6"; transcript_support_level "1"; mgi_id "MGI:1351645"; tag "basic"; tag "Ensembl_canonical"; tag "GENCODE_Primary"; tag "appris_principal_1"; tag "CCDS"; ccdsid "CCDS27091.1"; havana_gene "OTTMUSG00000020079.1"; havana_transcript "OTTMUST00000047756.1";
chr14	HAVANA	exon	54748959	54749036	0	-	.	gene_id "ENSMUSG00000023110.13"; transcript_id "ENSMUST00000139964.2"; gene_type "protein_coding"; gene_name "Prmt5"; transcript_type "protein_coding"; transcript_name "Prmt5-206"; exon_number 3; exon_id "ENSMUSE00001270379.2"; level 2; protein_id "ENSMUSP00000121502.2"; transcript_support_level "3"; mgi_id "MGI:1351645"; tag "mRNA_start_NF"; tag "mRNA_end_NF"; tag "cds_start_NF"; tag "cds_end_NF"; havana_gene "OTTMUSG00000020079.1"; havana_transcript "OTTMUST00000047762.1";
chr14	HAVANA	CDS	54748959	54749036	0	-	0	gene_id "ENSMUSG00000023110.13"; transcript_id "ENSMUST00000139964.2"; gene_type "protein_coding"; gene_name "Prmt5"; transcript_type "protein_coding"; transcript_name "Prmt5-206"; exon_number 3; exon_id "ENSMUSE00001270379.2"; level 2; protein_id "ENSMUSP00000121502.2"; transcript_support_level "3"; mgi_id "MGI:1351645"; tag "mRNA_start_NF"; tag "mRNA_end_NF"; tag "cds_start_NF"; tag "cds_end_NF"; havana_gene "OTTMUSG00000020079.1"; havana_transcript "OTTMUST00000047762.1";
chr14	HAVANA	exon	54748959	54749036	0	-	.	gene_id "ENSMUSG00000023110.13"; transcript_id "ENSMUST00000132227.9"; gene_type "protein_coding"; gene_name "Prmt5"; transcript_type "nonsense_mediated_decay"; transcript_name "Prmt5-202"; exon_number 8; exon_id "ENSMUSE00001271120.2"; level 2; protein_id "ENSMUSP00000138549.2"; transcript_support_level "5"; mgi_id "MGI:1351645"; havana_gene "OTTMUSG00000020079.1"; havana_transcript "OTTMUST00000047758.1";
chr14	HAVANA	UTR	54748959	54749036	0	-	.	gene_id "ENSMUSG00000023110.13"; transcript_id "ENSMUST00000132227.9"; gene_type "protein_coding"; gene_name "Prmt5"; transcript_type "nonsense_mediated_decay"; transcript_name "Prmt5-202"; exon_number 8; exon_id "ENSMUSE00001271120.2"; level 2; protein_id "ENSMUSP00000138549.2"; transcript_support_level "5"; mgi_id "MGI:1351645"; havana_gene "OTTMUSG00000020079.1"; havana_transcript "OTTMUST00000047758.1";
chr14	HAVANA	exon	54749450	54749611	0	-	.	gene_id "ENSMUSG00000023110.13"; transcript_id "ENSMUST00000023873.12"; gene_type "protein_coding"; gene_name "Prmt5"; transcript_type "protein_coding"; transcript_name "Prmt5-201"; exon_number 8; exon_id "ENSMUSE00001259318.2"; level 2; protein_id "ENSMUSP00000023873.6"; transcript_support_level "1"; mgi_id "MGI:1351645"; tag "basic"; tag "Ensembl_canonical"; tag "GENCODE_Primary"; tag "appris_principal_1"; tag "CCDS"; ccdsid "CCDS27091.1"; havana_gene "OTTMUSG00000020079.1"; havana_transcript "OTTMUST00000047756.1";
chr14	HAVANA	CDS	54749450	54749611	0	-	0	gene_id "ENSMUSG00000023110.13"; transcript_id "ENSMUST00000023873.12"; gene_type "protein_coding"; gene_name "Prmt5"; transcript_type "protein_coding"; transcript_name "Prmt5-201"; exon_number 8; exon_id "ENSMUSE00001259318.2"; level 2; protein_id "ENSMUSP00000023873.6"; transcript_support_level "1"; mgi_id "MGI:1351645"; tag "basic"; tag "Ensembl_canonical"; tag "GENCODE_Primary"; tag "appris_principal_1"; tag "CCDS"; ccdsid "CCDS27091.1"; havana_gene "OTTMUSG00000020079.1"; havana_transcript "OTTMUST00000047756.1";
chr14	HAVANA	exon	54749450	54749611	0	-	.	gene_id "ENSMUSG00000023110.13"; transcript_id "ENSMUST00000139964.2"; gene_type "protein_coding"; gene_name "Prmt5"; transcript_type "protein_coding"; transcript_name "Prmt5-206"; exon_number 2; exon_id "ENSMUSE00001259318.2"; level 2; protein_id "ENSMUSP00000121502.2"; transcript_support_level "3"; mgi_id "MGI:1351645"; tag "mRNA_start_NF"; tag "mRNA_end_NF"; tag "cds_start_NF"; tag "cds_end_NF"; havana_gene "OTTMUSG00000020079.1"; havana_transcript "OTTMUST00000047762.1";
chr14	HAVANA	CDS	54749450	54749611	0	-	0	gene_id "ENSMUSG00000023110.13"; transcript_id "ENSMUST00000139964.2"; gene_type "protein_coding"; gene_name "Prmt5"; transcript_type "protein_coding"; transcript_name "Prmt5-206"; exon_number 2; exon_id "ENSMUSE00001259318.2"; level 2; protein_id "ENSMUSP00000121502.2"; transcript_support_level "3"; mgi_id "MGI:1351645"; tag "mRNA_start_NF"; tag "mRNA_end_NF"; tag "cds_start_NF"; tag "cds_end_NF"; havana_gene "OTTMUSG00000020079.1"; havana_transcript "OTTMUST00000047762.1";
chr14	HAVANA	exon	54749450	54749611	0	-	.	gene_id "ENSMUSG00000023110.13"; transcript_id "ENSMUST00000132227.9"; gene_type "protein_coding"; gene_name "Prmt5"; transcript_type "nonsense_mediated_decay"; transcript_name "Prmt5-202"; exon_number 7; exon_id "ENSMUSE00001215891.2"; level 2; protein_id "ENSMUSP00000138549.2"; transcript_support_level "5"; mgi_id "MGI:1351645"; havana_gene "OTTMUSG00000020079.1"; havana_transcript "OTTMUST00000047758.1";
chr14	HAVANA	UTR	54749450	54749611	0	-	.	gene_id "ENSMUSG00000023110.13"; transcript_id "ENSMUST00000132227.9"; gene_type "protein_coding"; gene_name "Prmt5"; transcript_type "nonsense_mediated_decay"; transcript_name "Prmt5-202"; exon_number 7; exon_id "ENSMUSE00001215891.2"; level 2; protein_id "ENSMUSP00000138549.2"; transcript_support_level "5"; mgi_id "MGI:1351645"; havana_gene "OTTMUSG00000020079.1"; havana_transcript "OTTMUST00000047758.1";
chr14	HAVANA	exon	54750748	54750911	0	-	.	gene_id "ENSMUSG00000023110.13"; transcript_id "ENSMUST00000023873.12"; gene_type "protein_coding"; gene_name "Prmt5"; transcript_type "protein_coding"; transcript_name "Prmt5-201"; exon_number 7; exon_id "ENSMUSE00001213002.2"; level 2; protein_id "ENSMUSP00000023873.6"; transcript_support_level "1"; mgi_id "MGI:1351645"; tag "basic"; tag "Ensembl_canonical"; tag "GENCODE_Primary"; tag "appris_principal_1"; tag "CCDS"; ccdsid "CCDS27091.1"; havana_gene "OTTMUSG00000020079.1"; havana_transcript "OTTMUST00000047756.1";
chr14	HAVANA	CDS	54750748	54750911	0	-	2	gene_id "ENSMUSG00000023110.13"; transcript_id "ENSMUST00000023873.12"; gene_type "protein_coding"; gene_name "Prmt5"; transcript_type "protein_coding"; transcript_name "Prmt5-201"; exon_number 7; exon_id "ENSMUSE00001213002.2"; level 2; protein_id "ENSMUSP00000023873.6"; transcript_support_level "1"; mgi_id "MGI:1351645"; tag "basic"; tag "Ensembl_canonical"; tag "GENCODE_Primary"; tag "appris_principal_1"; tag "CCDS"; ccdsid "CCDS27091.1"; havana_gene "OTTMUSG00000020079.1"; havana_transcript "OTTMUST00000047756.1";
chr14	HAVANA	exon	54750748	54750911	0	-	.	gene_id "ENSMUSG00000023110.13"; transcript_id "ENSMUST00000132227.9"; gene_type "protein_coding"; gene_name "Prmt5"; transcript_type "nonsense_mediated_decay"; transcript_name "Prmt5-202"; exon_number 6; exon_id "ENSMUSE00001263590.2"; level 2; protein_id "ENSMUSP00000138549.2"; transcript_support_level "5"; mgi_id "MGI:1351645"; havana_gene "OTTMUSG00000020079.1"; havana_transcript "OTTMUST00000047758.1";
chr14	HAVANA	UTR	54750748	54750911	0	-	.	gene_id "ENSMUSG00000023110.13"; transcript_id "ENSMUST00000132227.9"; gene_type "protein_coding"; gene_name "Prmt5"; transcript_type "nonsense_mediated_decay"; transcript_name "Prmt5-202"; exon_number 6; exon_id "ENSMUSE00001263590.2"; level 2; protein_id "ENSMUSP00000138549.2"; transcript_support_level "5"; mgi_id "MGI:1351645"; havana_gene "OTTMUSG00000020079.1"; havana_transcript "OTTMUST00000047758.1";
chr14	HAVANA	exon	54750781	54750913	0	-	.	gene_id "ENSMUSG00000023110.13"; transcript_id "ENSMUST00000139964.2"; gene_type "protein_coding"; gene_name "Prmt5"; transcript_type "protein_coding"; transcript_name "Prmt5-206"; exon_number 1; exon_id "ENSMUSE00000795785.2"; level 2; protein_id "ENSMUSP00000121502.2"; transcript_support_level "3"; mgi_id "MGI:1351645"; tag "mRNA_start_NF"; tag "mRNA_end_NF"; tag "cds_start_NF"; tag "cds_end_NF"; havana_gene "OTTMUSG00000020079.1"; havana_transcript "OTTMUST00000047762.1";
chr14	HAVANA	CDS	54750781	54750913	0	-	1	gene_id "ENSMUSG00000023110.13"; transcript_id "ENSMUST00000139964.2"; gene_type "protein_coding"; gene_name "Prmt5"; transcript_type "protein_coding"; transcript_name "Prmt5-206"; exon_number 1; exon_id "ENSMUSE00000795785.2"; level 2; protein_id "ENSMUSP00000121502.2"; transcript_support_level "3"; mgi_id "MGI:1351645"; tag "mRNA_start_NF"; tag "mRNA_end_NF"; tag "cds_start_NF"; tag "cds_end_NF"; havana_gene "OTTMUSG00000020079.1"; havana_transcript "OTTMUST00000047762.1";
chr14	HAVANA	exon	54750830	54750911	0	-	.	gene_id "ENSMUSG00000023110.13"; transcript_id "ENSMUST00000147214.8"; gene_type "protein_coding"; gene_name "Prmt5"; transcript_type "nonsense_mediated_decay"; transcript_name "Prmt5-207"; exon_number 7; exon_id "ENSMUSE00000745130.2"; level 2; protein_id "ENSMUSP00000154584.2"; transcript_support_level "3"; mgi_id "MGI:1351645"; havana_gene "OTTMUSG00000020079.1"; havana_transcript "OTTMUST00000047759.1";
chr14	HAVANA	UTR	54750830	54750911	0	-	.	gene_id "ENSMUSG00000023110.13"; transcript_id "ENSMUST00000147214.8"; gene_type "protein_coding"; gene_name "Prmt5"; transcript_type "nonsense_mediated_decay"; transcript_name "Prmt5-207"; exon_number 7; exon_id "ENSMUSE00000745130.2"; level 2; protein_id "ENSMUSP00000154584.2"; transcript_support_level "3"; mgi_id "MGI:1351645"; havana_gene "OTTMUSG00000020079.1"; havana_transcript "OTTMUST00000047759.1";
chr14	HAVANA	transcript	54750830	54754850	0	-	.	gene_id "ENSMUSG00000023110.13"; transcript_id "ENSMUST00000147214.8"; gene_type "protein_coding"; gene_name "Prmt5"; transcript_type "nonsense_mediated_decay"; transcript_name "Prmt5-207"; level 2; protein_id "ENSMUSP00000154584.2"; transcript_support_level "3"; mgi_id "MGI:1351645"; havana_gene "OTTMUSG00000020079.1"; havana_transcript "OTTMUST00000047759.1";
chr14	HAVANA	exon	54751394	54752103	0	-	.	gene_id "ENSMUSG00000023110.13"; transcript_id "ENSMUST00000133552.8"; gene_type "protein_coding"; gene_name "Prmt5"; transcript_type "retained_intron"; transcript_name "Prmt5-204"; exon_number 5; exon_id "ENSMUSE00000777691.2"; level 2; transcript_support_level "1"; mgi_id "MGI:1351645"; havana_gene "OTTMUSG00000020079.1"; havana_transcript "OTTMUST00000047757.1";
chr14	HAVANA	transcript	54751394	54754927	0	-	.	gene_id "ENSMUSG00000023110.13"; transcript_id "ENSMUST00000133552.8"; gene_type "protein_coding"; gene_name "Prmt5"; transcript_type "retained_intron"; transcript_name "Prmt5-204"; level 2; transcript_support_level "1"; mgi_id "MGI:1351645"; havana_gene "OTTMUSG00000020079.1"; havana_transcript "OTTMUST00000047757.1";
chr14	HAVANA	exon	54752052	54752103	0	-	.	gene_id "ENSMUSG00000023110.13"; transcript_id "ENSMUST00000138367.2"; gene_type "protein_coding"; gene_name "Prmt5"; transcript_type "protein_coding_CDS_not_defined"; transcript_name "Prmt5-205"; exon_number 3; exon_id "ENSMUSE00000757497.2"; level 2; transcript_support_level "2"; mgi_id "MGI:1351645"; havana_gene "OTTMUSG00000020079.1"; havana_transcript "OTTMUST00000047761.1";
chr14	HAVANA	transcript	54752052	54753115	0	-	.	gene_id "ENSMUSG00000023110.13"; transcript_id "ENSMUST00000138367.2"; gene_type "protein_coding"; gene_name "Prmt5"; transcript_type "protein_coding_CDS_not_defined"; transcript_name "Prmt5-205"; level 2; transcript_support_level "2"; mgi_id "MGI:1351645"; havana_gene "OTTMUSG00000020079.1"; havana_transcript "OTTMUST00000047761.1";
chr14	HAVANA	exon	54752054	54752103	0	-	.	gene_id "ENSMUSG00000023110.13"; transcript_id "ENSMUST00000023873.12"; gene_type "protein_coding"; gene_name "Prmt5"; transcript_type "protein_coding"; transcript_name "Prmt5-201"; exon_number 6; exon_id "ENSMUSE00001304929.2"; level 2; protein_id "ENSMUSP00000023873.6"; transcript_support_level "1"; mgi_id "MGI:1351645"; tag "basic"; tag "Ensembl_canonical"; tag "GENCODE_Primary"; tag "appris_principal_1"; tag "CCDS"; ccdsid "CCDS27091.1"; havana_gene "OTTMUSG00000020079.1"; havana_transcript "OTTMUST00000047756.1";
chr14	HAVANA	CDS	54752054	54752103	0	-	1	gene_id "ENSMUSG00000023110.13"; transcript_id "ENSMUST00000023873.12"; gene_type "protein_coding"; gene_name "Prmt5"; transcript_type "protein_coding"; transcript_name "Prmt5-201"; exon_number 6; exon_id "ENSMUSE00001304929.2"; level 2; protein_id "ENSMUSP00000023873.6"; transcript_support_level "1"; mgi_id "MGI:1351645"; tag "basic"; tag "Ensembl_canonical"; tag "GENCODE_Primary"; tag "appris_principal_1"; tag "CCDS"; ccdsid "CCDS27091.1"; havana_gene "OTTMUSG00000020079.1"; havana_transcript "OTTMUST00000047756.1";
chr14	HAVANA	exon	54752054	54752103	0	-	.	gene_id "ENSMUSG00000023110.13"; transcript_id "ENSMUST00000132227.9"; gene_type "protein_coding"; gene_name "Prmt5"; transcript_type "nonsense_mediated_decay"; transcript_name "Prmt5-202"; exon_number 5; exon_id "ENSMUSE00001306332.2"; level 2; protein_id "ENSMUSP00000138549.2"; transcript_support_level "5"; mgi_id "MGI:1351645"; havana_gene "OTTMUSG00000020079.1"; havana_transcript "OTTMUST00000047758.1";
chr14	HAVANA	UTR	54752054	54752103	0	-	.	gene_id "ENSMUSG00000023110.13"; transcript_id "ENSMUST00000132227.9"; gene_type "protein_coding"; gene_name "Prmt5"; transcript_type "nonsense_mediated_decay"; transcript_name "Prmt5-202"; exon_number 5; exon_id "ENSMUSE00001306332.2"; level 2; protein_id "ENSMUSP00000138549.2"; transcript_support_level "5"; mgi_id "MGI:1351645"; havana_gene "OTTMUSG00000020079.1"; havana_transcript "OTTMUST00000047758.1";
chr14	HAVANA	exon	54752054	54752103	0	-	.	gene_id "ENSMUSG00000023110.13"; transcript_id "ENSMUST00000147214.8"; gene_type "protein_coding"; gene_name "Prmt5"; transcript_type "nonsense_mediated_decay"; transcript_name "Prmt5-207"; exon_number 6; exon_id "ENSMUSE00001306332.2"; level 2; protein_id "ENSMUSP00000154584.2"; transcript_support_level "3"; mgi_id "MGI:1351645"; havana_gene "OTTMUSG00000020079.1"; havana_transcript "OTTMUST00000047759.1";
chr14	HAVANA	UTR	54752054	54752103	0	-	.	gene_id "ENSMUSG00000023110.13"; transcript_id "ENSMUST00000147214.8"; gene_type "protein_coding"; gene_name "Prmt5"; transcript_type "nonsense_mediated_decay"; transcript_name "Prmt5-207"; exon_number 6; exon_id "ENSMUSE00001306332.2"; level 2; protein_id "ENSMUSP00000154584.2"; transcript_support_level "3"; mgi_id "MGI:1351645"; havana_gene "OTTMUSG00000020079.1"; havana_transcript "OTTMUST00000047759.1";
chr14	HAVANA	exon	54752232	54752344	0	-	.	gene_id "ENSMUSG00000023110.13"; transcript_id "ENSMUST00000023873.12"; gene_type "protein_coding"; gene_name "Prmt5"; transcript_type "protein_coding"; transcript_name "Prmt5-201"; exon_number 5; exon_id "ENSMUSE00001231783.2"; level 2; protein_id "ENSMUSP00000023873.6"; transcript_support_level "1"; mgi_id "MGI:1351645"; tag "basic"; tag "Ensembl_canonical"; tag "GENCODE_Primary"; tag "appris_principal_1"; tag "CCDS"; ccdsid "CCDS27091.1"; havana_gene "OTTMUSG00000020079.1"; havana_transcript "OTTMUST00000047756.1";
chr14	HAVANA	CDS	54752232	54752344	0	-	0	gene_id "ENSMUSG00000023110.13"; transcript_id "ENSMUST00000023873.12"; gene_type "protein_coding"; gene_name "Prmt5"; transcript_type "protein_coding"; transcript_name "Prmt5-201"; exon_number 5; exon_id "ENSMUSE00001231783.2"; level 2; protein_id "ENSMUSP00000023873.6"; transcript_support_level "1"; mgi_id "MGI:1351645"; tag "basic"; tag "Ensembl_canonical"; tag "GENCODE_Primary"; tag "appris_principal_1"; tag "CCDS"; ccdsid "CCDS27091.1"; havana_gene "OTTMUSG00000020079.1"; havana_transcript "OTTMUST00000047756.1";
chr14	HAVANA	exon	54752232	54752344	0	-	.	gene_id "ENSMUSG00000023110.13"; transcript_id "ENSMUST00000132227.9"; gene_type "protein_coding"; gene_name "Prmt5"; transcript_type "nonsense_mediated_decay"; transcript_name "Prmt5-202"; exon_number 4; exon_id "ENSMUSE00001210328.2"; level 2; protein_id "ENSMUSP00000138549.2"; transcript_support_level "5"; mgi_id "MGI:1351645"; havana_gene "OTTMUSG00000020079.1"; havana_transcript "OTTMUST00000047758.1";
chr14	HAVANA	UTR	54752232	54752344	0	-	.	gene_id "ENSMUSG00000023110.13"; transcript_id "ENSMUST00000132227.9"; gene_type "protein_coding"; gene_name "Prmt5"; transcript_type "nonsense_mediated_decay"; transcript_name "Prmt5-202"; exon_number 4; exon_id "ENSMUSE00001210328.2"; level 2; protein_id "ENSMUSP00000138549.2"; transcript_support_level "5"; mgi_id "MGI:1351645"; havana_gene "OTTMUSG00000020079.1"; havana_transcript "OTTMUST00000047758.1";
chr14	HAVANA	exon	54752232	54752344	0	-	.	gene_id "ENSMUSG00000023110.13"; transcript_id "ENSMUST00000147214.8"; gene_type "protein_coding"; gene_name "Prmt5"; transcript_type "nonsense_mediated_decay"; transcript_name "Prmt5-207"; exon_number 5; exon_id "ENSMUSE00001210328.2"; level 2; protein_id "ENSMUSP00000154584.2"; transcript_support_level "3"; mgi_id "MGI:1351645"; havana_gene "OTTMUSG00000020079.1"; havana_transcript "OTTMUST00000047759.1";
chr14	HAVANA	UTR	54752232	54752344	0	-	.	gene_id "ENSMUSG00000023110.13"; transcript_id "ENSMUST00000147214.8"; gene_type "protein_coding"; gene_name "Prmt5"; transcript_type "nonsense_mediated_decay"; transcript_name "Prmt5-207"; exon_number 5; exon_id "ENSMUSE00001210328.2"; level 2; protein_id "ENSMUSP00000154584.2"; transcript_support_level "3"; mgi_id "MGI:1351645"; havana_gene "OTTMUSG00000020079.1"; havana_transcript "OTTMUST00000047759.1";
chr14	HAVANA	exon	54752232	54752344	0	-	.	gene_id "ENSMUSG00000023110.13"; transcript_id "ENSMUST00000133552.8"; gene_type "protein_coding"; gene_name "Prmt5"; transcript_type "retained_intron"; transcript_name "Prmt5-204"; exon_number 4; exon_id "ENSMUSE00001210328.2"; level 2; transcript_support_level "1"; mgi_id "MGI:1351645"; havana_gene "OTTMUSG00000020079.1"; havana_transcript "OTTMUST00000047757.1";
chr14	HAVANA	exon	54752232	54752344	0	-	.	gene_id "ENSMUSG00000023110.13"; transcript_id "ENSMUST00000138367.2"; gene_type "protein_coding"; gene_name "Prmt5"; transcript_type "protein_coding_CDS_not_defined"; transcript_name "Prmt5-205"; exon_number 2; exon_id "ENSMUSE00001210328.2"; level 2; transcript_support_level "2"; mgi_id "MGI:1351645"; havana_gene "OTTMUSG00000020079.1"; havana_transcript "OTTMUST00000047761.1";
chr14	HAVANA	exon	54752760	54752894	0	-	.	gene_id "ENSMUSG00000023110.13"; transcript_id "ENSMUST00000023873.12"; gene_type "protein_coding"; gene_name "Prmt5"; transcript_type "protein_coding"; transcript_name "Prmt5-201"; exon_number 4; exon_id "ENSMUSE00001264076.2"; level 2; protein_id "ENSMUSP00000023873.6"; transcript_support_level "1"; mgi_id "MGI:1351645"; tag "basic"; tag "Ensembl_canonical"; tag "GENCODE_Primary"; tag "appris_principal_1"; tag "CCDS"; ccdsid "CCDS27091.1"; havana_gene "OTTMUSG00000020079.1"; havana_transcript "OTTMUST00000047756.1";
chr14	HAVANA	CDS	54752760	54752894	0	-	0	gene_id "ENSMUSG00000023110.13"; transcript_id "ENSMUST00000023873.12"; gene_type "protein_coding"; gene_name "Prmt5"; transcript_type "protein_coding"; transcript_name "Prmt5-201"; exon_number 4; exon_id "ENSMUSE00001264076.2"; level 2; protein_id "ENSMUSP00000023873.6"; transcript_support_level "1"; mgi_id "MGI:1351645"; tag "basic"; tag "Ensembl_canonical"; tag "GENCODE_Primary"; tag "appris_principal_1"; tag "CCDS"; ccdsid "CCDS27091.1"; havana_gene "OTTMUSG00000020079.1"; havana_transcript "OTTMUST00000047756.1";
chr14	HAVANA	exon	54752760	54752894	0	-	.	gene_id "ENSMUSG00000023110.13"; transcript_id "ENSMUST00000132227.9"; gene_type "protein_coding"; gene_name "Prmt5"; transcript_type "nonsense_mediated_decay"; transcript_name "Prmt5-202"; exon_number 3; exon_id "ENSMUSE00001251721.2"; level 2; protein_id "ENSMUSP00000138549.2"; transcript_support_level "5"; mgi_id "MGI:1351645"; havana_gene "OTTMUSG00000020079.1"; havana_transcript "OTTMUST00000047758.1";
chr14	HAVANA	UTR	54752760	54752894	0	-	.	gene_id "ENSMUSG00000023110.13"; transcript_id "ENSMUST00000132227.9"; gene_type "protein_coding"; gene_name "Prmt5"; transcript_type "nonsense_mediated_decay"; transcript_name "Prmt5-202"; exon_number 3; exon_id "ENSMUSE00001251721.2"; level 2; protein_id "ENSMUSP00000138549.2"; transcript_support_level "5"; mgi_id "MGI:1351645"; havana_gene "OTTMUSG00000020079.1"; havana_transcript "OTTMUST00000047758.1";
chr14	HAVANA	exon	54752760	54752894	0	-	.	gene_id "ENSMUSG00000023110.13"; transcript_id "ENSMUST00000147214.8"; gene_type "protein_coding"; gene_name "Prmt5"; transcript_type "nonsense_mediated_decay"; transcript_name "Prmt5-207"; exon_number 4; exon_id "ENSMUSE00001251721.2"; level 2; protein_id "ENSMUSP00000154584.2"; transcript_support_level "3"; mgi_id "MGI:1351645"; havana_gene "OTTMUSG00000020079.1"; havana_transcript "OTTMUST00000047759.1";
chr14	HAVANA	UTR	54752760	54752894	0	-	.	gene_id "ENSMUSG00000023110.13"; transcript_id "ENSMUST00000147214.8"; gene_type "protein_coding"; gene_name "Prmt5"; transcript_type "nonsense_mediated_decay"; transcript_name "Prmt5-207"; exon_number 4; exon_id "ENSMUSE00001251721.2"; level 2; protein_id "ENSMUSP00000154584.2"; transcript_support_level "3"; mgi_id "MGI:1351645"; havana_gene "OTTMUSG00000020079.1"; havana_transcript "OTTMUST00000047759.1";
chr14	HAVANA	exon	54752760	54752894	0	-	.	gene_id "ENSMUSG00000023110.13"; transcript_id "ENSMUST00000133552.8"; gene_type "protein_coding"; gene_name "Prmt5"; transcript_type "retained_intron"; transcript_name "Prmt5-204"; exon_number 3; exon_id "ENSMUSE00001251721.2"; level 2; transcript_support_level "1"; mgi_id "MGI:1351645"; havana_gene "OTTMUSG00000020079.1"; havana_transcript "OTTMUST00000047757.1";
chr14	HAVANA	exon	54752760	54753115	0	-	.	gene_id "ENSMUSG00000023110.13"; transcript_id "ENSMUST00000138367.2"; gene_type "protein_coding"; gene_name "Prmt5"; transcript_type "protein_coding_CDS_not_defined"; transcript_name "Prmt5-205"; exon_number 1; exon_id "ENSMUSE00000817441.2"; level 2; transcript_support_level "2"; mgi_id "MGI:1351645"; havana_gene "OTTMUSG00000020079.1"; havana_transcript "OTTMUST00000047761.1";
chr14	HAVANA	UTR	54753563	54753569	0	-	.	gene_id "ENSMUSG00000023110.13"; transcript_id "ENSMUST00000132227.9"; gene_type "protein_coding"; gene_name "Prmt5"; transcript_type "nonsense_mediated_decay"; transcript_name "Prmt5-202"; exon_number 2; exon_id "ENSMUSE00001216993.2"; level 2; protein_id "ENSMUSP00000138549.2"; transcript_support_level "5"; mgi_id "MGI:1351645"; havana_gene "OTTMUSG00000020079.1"; havana_transcript "OTTMUST00000047758.1";
chr14	HAVANA	exon	54753563	54753648	0	-	.	gene_id "ENSMUSG00000023110.13"; transcript_id "ENSMUST00000023873.12"; gene_type "protein_coding"; gene_name "Prmt5"; transcript_type "protein_coding"; transcript_name "Prmt5-201"; exon_number 3; exon_id "ENSMUSE00001244999.2"; level 2; protein_id "ENSMUSP00000023873.6"; transcript_support_level "1"; mgi_id "MGI:1351645"; tag "basic"; tag "Ensembl_canonical"; tag "GENCODE_Primary"; tag "appris_principal_1"; tag "CCDS"; ccdsid "CCDS27091.1"; havana_gene "OTTMUSG00000020079.1"; havana_transcript "OTTMUST00000047756.1";
chr14	HAVANA	CDS	54753563	54753648	0	-	2	gene_id "ENSMUSG00000023110.13"; transcript_id "ENSMUST00000023873.12"; gene_type "protein_coding"; gene_name "Prmt5"; transcript_type "protein_coding"; transcript_name "Prmt5-201"; exon_number 3; exon_id "ENSMUSE00001244999.2"; level 2; protein_id "ENSMUSP00000023873.6"; transcript_support_level "1"; mgi_id "MGI:1351645"; tag "basic"; tag "Ensembl_canonical"; tag "GENCODE_Primary"; tag "appris_principal_1"; tag "CCDS"; ccdsid "CCDS27091.1"; havana_gene "OTTMUSG00000020079.1"; havana_transcript "OTTMUST00000047756.1";
chr14	HAVANA	exon	54753563	54753648	0	-	.	gene_id "ENSMUSG00000023110.13"; transcript_id "ENSMUST00000132227.9"; gene_type "protein_coding"; gene_name "Prmt5"; transcript_type "nonsense_mediated_decay"; transcript_name "Prmt5-202"; exon_number 2; exon_id "ENSMUSE00001216993.2"; level 2; protein_id "ENSMUSP00000138549.2"; transcript_support_level "5"; mgi_id "MGI:1351645"; havana_gene "OTTMUSG00000020079.1"; havana_transcript "OTTMUST00000047758.1";
chr14	HAVANA	exon	54753563	54753648	0	-	.	gene_id "ENSMUSG00000023110.13"; transcript_id "ENSMUST00000147214.8"; gene_type "protein_coding"; gene_name "Prmt5"; transcript_type "nonsense_mediated_decay"; transcript_name "Prmt5-207"; exon_number 3; exon_id "ENSMUSE00001302920.2"; level 2; protein_id "ENSMUSP00000154584.2"; transcript_support_level "3"; mgi_id "MGI:1351645"; havana_gene "OTTMUSG00000020079.1"; havana_transcript "OTTMUST00000047759.1";
chr14	HAVANA	UTR	54753563	54753648	0	-	.	gene_id "ENSMUSG00000023110.13"; transcript_id "ENSMUST00000147214.8"; gene_type "protein_coding"; gene_name "Prmt5"; transcript_type "nonsense_mediated_decay"; transcript_name "Prmt5-207"; exon_number 3; exon_id "ENSMUSE00001302920.2"; level 2; protein_id "ENSMUSP00000154584.2"; transcript_support_level "3"; mgi_id "MGI:1351645"; havana_gene "OTTMUSG00000020079.1"; havana_transcript "OTTMUST00000047759.1";
chr14	HAVANA	exon	54753563	54754072	0	-	.	gene_id "ENSMUSG00000023110.13"; transcript_id "ENSMUST00000133552.8"; gene_type "protein_coding"; gene_name "Prmt5"; transcript_type "retained_intron"; transcript_name "Prmt5-204"; exon_number 2; exon_id "ENSMUSE00000836347.2"; level 2; transcript_support_level "1"; mgi_id "MGI:1351645"; havana_gene "OTTMUSG00000020079.1"; havana_transcript "OTTMUST00000047757.1";
chr14	HAVANA	stop_codon	54753567	54753569	0	-	0	gene_id "ENSMUSG00000023110.13"; transcript_id "ENSMUST00000132227.9"; gene_type "protein_coding"; gene_name "Prmt5"; transcript_type "nonsense_mediated_decay"; transcript_name "Prmt5-202"; exon_number 2; exon_id "ENSMUSE00001216993.2"; level 2; protein_id "ENSMUSP00000138549.2"; transcript_support_level "5"; mgi_id "MGI:1351645"; havana_gene "OTTMUSG00000020079.1"; havana_transcript "OTTMUST00000047758.1";
chr14	HAVANA	CDS	54753570	54753648	0	-	1	gene_id "ENSMUSG00000023110.13"; transcript_id "ENSMUST00000132227.9"; gene_type "protein_coding"; gene_name "Prmt5"; transcript_type "nonsense_mediated_decay"; transcript_name "Prmt5-202"; exon_number 2; exon_id "ENSMUSE00001216993.2"; level 2; protein_id "ENSMUSP00000138549.2"; transcript_support_level "5"; mgi_id "MGI:1351645"; havana_gene "OTTMUSG00000020079.1"; havana_transcript "OTTMUST00000047758.1";
chr14	HAVANA	exon	54753608	54753711	0	-	.	gene_id "ENSMUSG00000023110.13"; transcript_id "ENSMUST00000132801.2"; gene_type "protein_coding"; gene_name "Prmt5"; transcript_type "protein_coding_CDS_not_defined"; transcript_name "Prmt5-203"; exon_number 3; exon_id "ENSMUSE00000727180.2"; level 1; transcript_support_level "5"; mgi_id "MGI:1351645"; tag "exp_conf"; havana_gene "OTTMUSG00000020079.1"; havana_transcript "OTTMUST00000047760.1";
chr14	HAVANA	transcript	54753608	54754818	0	-	.	gene_id "ENSMUSG00000023110.13"; transcript_id "ENSMUST00000132801.2"; gene_type "protein_coding"; gene_name "Prmt5"; transcript_type "protein_coding_CDS_not_defined"; transcript_name "Prmt5-203"; level 1; transcript_support_level "5"; mgi_id "MGI:1351645"; tag "exp_conf"; havana_gene "OTTMUSG00000020079.1"; havana_transcript "OTTMUST00000047760.1";
chr14	HAVANA	exon	54753954	54754072	0	-	.	gene_id "ENSMUSG00000023110.13"; transcript_id "ENSMUST00000023873.12"; gene_type "protein_coding"; gene_name "Prmt5"; transcript_type "protein_coding"; transcript_name "Prmt5-201"; exon_number 2; exon_id "ENSMUSE00001209652.2"; level 2; protein_id "ENSMUSP00000023873.6"; transcript_support_level "1"; mgi_id "MGI:1351645"; tag "basic"; tag "Ensembl_canonical"; tag "GENCODE_Primary"; tag "appris_principal_1"; tag "CCDS"; ccdsid "CCDS27091.1"; havana_gene "OTTMUSG00000020079.1"; havana_transcript "OTTMUST00000047756.1";
chr14	HAVANA	CDS	54753954	54754072	0	-	1	gene_id "ENSMUSG00000023110.13"; transcript_id "ENSMUST00000023873.12"; gene_type "protein_coding"; gene_name "Prmt5"; transcript_type "protein_coding"; transcript_name "Prmt5-201"; exon_number 2; exon_id "ENSMUSE00001209652.2"; level 2; protein_id "ENSMUSP00000023873.6"; transcript_support_level "1"; mgi_id "MGI:1351645"; tag "basic"; tag "Ensembl_canonical"; tag "GENCODE_Primary"; tag "appris_principal_1"; tag "CCDS"; ccdsid "CCDS27091.1"; havana_gene "OTTMUSG00000020079.1"; havana_transcript "OTTMUST00000047756.1";
chr14	HAVANA	exon	54753954	54754072	0	-	.	gene_id "ENSMUSG00000023110.13"; transcript_id "ENSMUST00000147214.8"; gene_type "protein_coding"; gene_name "Prmt5"; transcript_type "nonsense_mediated_decay"; transcript_name "Prmt5-207"; exon_number 2; exon_id "ENSMUSE00001298693.2"; level 2; protein_id "ENSMUSP00000154584.2"; transcript_support_level "3"; mgi_id "MGI:1351645"; havana_gene "OTTMUSG00000020079.1"; havana_transcript "OTTMUST00000047759.1";
chr14	HAVANA	UTR	54753954	54754072	0	-	.	gene_id "ENSMUSG00000023110.13"; transcript_id "ENSMUST00000147214.8"; gene_type "protein_coding"; gene_name "Prmt5"; transcript_type "nonsense_mediated_decay"; transcript_name "Prmt5-207"; exon_number 2; exon_id "ENSMUSE00001298693.2"; level 2; protein_id "ENSMUSP00000154584.2"; transcript_support_level "3"; mgi_id "MGI:1351645"; havana_gene "OTTMUSG00000020079.1"; havana_transcript "OTTMUST00000047759.1";
chr14	HAVANA	exon	54753954	54754072	0	-	.	gene_id "ENSMUSG00000023110.13"; transcript_id "ENSMUST00000132801.2"; gene_type "protein_coding"; gene_name "Prmt5"; transcript_type "protein_coding_CDS_not_defined"; transcript_name "Prmt5-203"; exon_number 2; exon_id "ENSMUSE00001298693.2"; level 1; transcript_support_level "5"; mgi_id "MGI:1351645"; tag "exp_conf"; havana_gene "OTTMUSG00000020079.1"; havana_transcript "OTTMUST00000047760.1";
chr14	HAVANA	UTR	54754625	54754702	0	-	.	gene_id "ENSMUSG00000023110.13"; transcript_id "ENSMUST00000147214.8"; gene_type "protein_coding"; gene_name "Prmt5"; transcript_type "nonsense_mediated_decay"; transcript_name "Prmt5-207"; exon_number 1; exon_id "ENSMUSE00000780579.2"; level 2; protein_id "ENSMUSP00000154584.2"; transcript_support_level "3"; mgi_id "MGI:1351645"; havana_gene "OTTMUSG00000020079.1"; havana_transcript "OTTMUST00000047759.1";
chr14	HAVANA	exon	54754625	54754850	0	-	.	gene_id "ENSMUSG00000023110.13"; transcript_id "ENSMUST00000147214.8"; gene_type "protein_coding"; gene_name "Prmt5"; transcript_type "nonsense_mediated_decay"; transcript_name "Prmt5-207"; exon_number 1; exon_id "ENSMUSE00000780579.2"; level 2; protein_id "ENSMUSP00000154584.2"; transcript_support_level "3"; mgi_id "MGI:1351645"; havana_gene "OTTMUSG00000020079.1"; havana_transcript "OTTMUST00000047759.1";
chr14	HAVANA	stop_codon	54754700	54754702	0	-	0	gene_id "ENSMUSG00000023110.13"; transcript_id "ENSMUST00000147214.8"; gene_type "protein_coding"; gene_name "Prmt5"; transcript_type "nonsense_mediated_decay"; transcript_name "Prmt5-207"; exon_number 1; exon_id "ENSMUSE00000780579.2"; level 2; protein_id "ENSMUSP00000154584.2"; transcript_support_level "3"; mgi_id "MGI:1351645"; havana_gene "OTTMUSG00000020079.1"; havana_transcript "OTTMUST00000047759.1";
chr14	HAVANA	CDS	54754703	54754813	0	-	0	gene_id "ENSMUSG00000023110.13"; transcript_id "ENSMUST00000147214.8"; gene_type "protein_coding"; gene_name "Prmt5"; transcript_type "nonsense_mediated_decay"; transcript_name "Prmt5-207"; exon_number 1; exon_id "ENSMUSE00000780579.2"; level 2; protein_id "ENSMUSP00000154584.2"; transcript_support_level "3"; mgi_id "MGI:1351645"; havana_gene "OTTMUSG00000020079.1"; havana_transcript "OTTMUST00000047759.1";
chr14	HAVANA	CDS	54754704	54754813	0	-	0	gene_id "ENSMUSG00000023110.13"; transcript_id "ENSMUST00000023873.12"; gene_type "protein_coding"; gene_name "Prmt5"; transcript_type "protein_coding"; transcript_name "Prmt5-201"; exon_number 1; exon_id "ENSMUSE00000749742.2"; level 2; protein_id "ENSMUSP00000023873.6"; transcript_support_level "1"; mgi_id "MGI:1351645"; tag "basic"; tag "Ensembl_canonical"; tag "GENCODE_Primary"; tag "appris_principal_1"; tag "CCDS"; ccdsid "CCDS27091.1"; havana_gene "OTTMUSG00000020079.1"; havana_transcript "OTTMUST00000047756.1";
chr14	HAVANA	CDS	54754704	54754813	0	-	0	gene_id "ENSMUSG00000023110.13"; transcript_id "ENSMUST00000132227.9"; gene_type "protein_coding"; gene_name "Prmt5"; transcript_type "nonsense_mediated_decay"; transcript_name "Prmt5-202"; exon_number 1; exon_id "ENSMUSE00000725461.2"; level 2; protein_id "ENSMUSP00000138549.2"; transcript_support_level "5"; mgi_id "MGI:1351645"; havana_gene "OTTMUSG00000020079.1"; havana_transcript "OTTMUST00000047758.1";
chr14	HAVANA	exon	54754704	54754818	0	-	.	gene_id "ENSMUSG00000023110.13"; transcript_id "ENSMUST00000132801.2"; gene_type "protein_coding"; gene_name "Prmt5"; transcript_type "protein_coding_CDS_not_defined"; transcript_name "Prmt5-203"; exon_number 1; exon_id "ENSMUSE00000391056.7"; level 1; transcript_support_level "5"; mgi_id "MGI:1351645"; tag "exp_conf"; havana_gene "OTTMUSG00000020079.1"; havana_transcript "OTTMUST00000047760.1";
chr14	HAVANA	exon	54754704	54754892	0	-	.	gene_id "ENSMUSG00000023110.13"; transcript_id "ENSMUST00000132227.9"; gene_type "protein_coding"; gene_name "Prmt5"; transcript_type "nonsense_mediated_decay"; transcript_name "Prmt5-202"; exon_number 1; exon_id "ENSMUSE00000725461.2"; level 2; protein_id "ENSMUSP00000138549.2"; transcript_support_level "5"; mgi_id "MGI:1351645"; havana_gene "OTTMUSG00000020079.1"; havana_transcript "OTTMUST00000047758.1";
chr14	HAVANA	exon	54754704	54754927	0	-	.	gene_id "ENSMUSG00000023110.13"; transcript_id "ENSMUST00000133552.8"; gene_type "protein_coding"; gene_name "Prmt5"; transcript_type "retained_intron"; transcript_name "Prmt5-204"; exon_number 1; exon_id "ENSMUSE00000776927.2"; level 2; transcript_support_level "1"; mgi_id "MGI:1351645"; havana_gene "OTTMUSG00000020079.1"; havana_transcript "OTTMUST00000047757.1";
chr14	HAVANA	exon	54754704	54754982	0	-	.	gene_id "ENSMUSG00000023110.13"; transcript_id "ENSMUST00000023873.12"; gene_type "protein_coding"; gene_name "Prmt5"; transcript_type "protein_coding"; transcript_name "Prmt5-201"; exon_number 1; exon_id "ENSMUSE00000749742.2"; level 2; protein_id "ENSMUSP00000023873.6"; transcript_support_level "1"; mgi_id "MGI:1351645"; tag "basic"; tag "Ensembl_canonical"; tag "GENCODE_Primary"; tag "appris_principal_1"; tag "CCDS"; ccdsid "CCDS27091.1"; havana_gene "OTTMUSG00000020079.1"; havana_transcript "OTTMUST00000047756.1";
chr14	HAVANA	start_codon	54754811	54754813	0	-	0	gene_id "ENSMUSG00000023110.13"; transcript_id "ENSMUST00000023873.12"; gene_type "protein_coding"; gene_name "Prmt5"; transcript_type "protein_coding"; transcript_name "Prmt5-201"; exon_number 1; exon_id "ENSMUSE00000749742.2"; level 2; protein_id "ENSMUSP00000023873.6"; transcript_support_level "1"; mgi_id "MGI:1351645"; tag "basic"; tag "Ensembl_canonical"; tag "GENCODE_Primary"; tag "appris_principal_1"; tag "CCDS"; ccdsid "CCDS27091.1"; havana_gene "OTTMUSG00000020079.1"; havana_transcript "OTTMUST00000047756.1";
chr14	HAVANA	start_codon	54754811	54754813	0	-	0	gene_id "ENSMUSG00000023110.13"; transcript_id "ENSMUST00000132227.9"; gene_type "protein_coding"; gene_name "Prmt5"; transcript_type "nonsense_mediated_decay"; transcript_name "Prmt5-202"; exon_number 1; exon_id "ENSMUSE00000725461.2"; level 2; protein_id "ENSMUSP00000138549.2"; transcript_support_level "5"; mgi_id "MGI:1351645"; havana_gene "OTTMUSG00000020079.1"; havana_transcript "OTTMUST00000047758.1";
chr14	HAVANA	start_codon	54754811	54754813	0	-	0	gene_id "ENSMUSG00000023110.13"; transcript_id "ENSMUST00000147214.8"; gene_type "protein_coding"; gene_name "Prmt5"; transcript_type "nonsense_mediated_decay"; transcript_name "Prmt5-207"; exon_number 1; exon_id "ENSMUSE00000780579.2"; level 2; protein_id "ENSMUSP00000154584.2"; transcript_support_level "3"; mgi_id "MGI:1351645"; havana_gene "OTTMUSG00000020079.1"; havana_transcript "OTTMUST00000047759.1";
chr14	HAVANA	UTR	54754814	54754850	0	-	.	gene_id "ENSMUSG00000023110.13"; transcript_id "ENSMUST00000147214.8"; gene_type "protein_coding"; gene_name "Prmt5"; transcript_type "nonsense_mediated_decay"; transcript_name "Prmt5-207"; exon_number 1; exon_id "ENSMUSE00000780579.2"; level 2; protein_id "ENSMUSP00000154584.2"; transcript_support_level "3"; mgi_id "MGI:1351645"; havana_gene "OTTMUSG00000020079.1"; havana_transcript "OTTMUST00000047759.1";
chr14	HAVANA	UTR	54754814	54754892	0	-	.	gene_id "ENSMUSG00000023110.13"; transcript_id "ENSMUST00000132227.9"; gene_type "protein_coding"; gene_name "Prmt5"; transcript_type "nonsense_mediated_decay"; transcript_name "Prmt5-202"; exon_number 1; exon_id "ENSMUSE00000725461.2"; level 2; protein_id "ENSMUSP00000138549.2"; transcript_support_level "5"; mgi_id "MGI:1351645"; havana_gene "OTTMUSG00000020079.1"; havana_transcript "OTTMUST00000047758.1";
chr14	HAVANA	UTR	54754814	54754982	0	-	.	gene_id "ENSMUSG00000023110.13"; transcript_id "ENSMUST00000023873.12"; gene_type "protein_coding"; gene_name "Prmt5"; transcript_type "protein_coding"; transcript_name "Prmt5-201"; exon_number 1; exon_id "ENSMUSE00000749742.2"; level 2; protein_id "ENSMUSP00000023873.6"; transcript_support_level "1"; mgi_id "MGI:1351645"; tag "basic"; tag "Ensembl_canonical"; tag "GENCODE_Primary"; tag "appris_principal_1"; tag "CCDS"; ccdsid "CCDS27091.1"; havana_gene "OTTMUSG00000020079.1"; havana_transcript "OTTMUST00000047756.1";
chr14	HAVANA	UTR	54779242	54779533	0	-	.	gene_id "ENSMUSG00000022177.10"; transcript_id "ENSMUST00000022784.9"; gene_type "protein_coding"; gene_name "Haus4"; transcript_type "protein_coding"; transcript_name "Haus4-201"; exon_number 10; exon_id "ENSMUSE00000352146.10"; level 2; protein_id "ENSMUSP00000022784.9"; transcript_support_level "1"; mgi_id "MGI:1261794"; tag "basic"; tag "Ensembl_canonical"; tag "GENCODE_Primary"; tag "appris_principal_1"; tag "CCDS"; ccdsid "CCDS27092.1"; havana_gene "OTTMUSG00000069487.1"; havana_transcript "OTTMUST00000168002.1";
chr14	HAVANA	exon	54779242	54779714	0	-	.	gene_id "ENSMUSG00000022177.10"; transcript_id "ENSMUST00000022784.9"; gene_type "protein_coding"; gene_name "Haus4"; transcript_type "protein_coding"; transcript_name "Haus4-201"; exon_number 10; exon_id "ENSMUSE00000352146.10"; level 2; protein_id "ENSMUSP00000022784.9"; transcript_support_level "1"; mgi_id "MGI:1261794"; tag "basic"; tag "Ensembl_canonical"; tag "GENCODE_Primary"; tag "appris_principal_1"; tag "CCDS"; ccdsid "CCDS27092.1"; havana_gene "OTTMUSG00000069487.1"; havana_transcript "OTTMUST00000168002.1";
chr14	HAVANA	transcript	54779242	54791818	0	-	.	gene_id "ENSMUSG00000022177.10"; transcript_id "ENSMUST00000022784.9"; gene_type "protein_coding"; gene_name "Haus4"; transcript_type "protein_coding"; transcript_name "Haus4-201"; level 2; protein_id "ENSMUSP00000022784.9"; transcript_support_level "1"; mgi_id "MGI:1261794"; tag "basic"; tag "Ensembl_canonical"; tag "GENCODE_Primary"; tag "appris_principal_1"; tag "CCDS"; ccdsid "CCDS27092.1"; havana_gene "OTTMUSG00000069487.1"; havana_transcript "OTTMUST00000168002.1";
chr14	HAVANA	gene	54779242	54792073	0	-	.	gene_id "ENSMUSG00000022177.10"; gene_type "protein_coding"; gene_name "Haus4"; level 2; mgi_id "MGI:1261794"; havana_gene "OTTMUSG00000069487.1";
chr14	HAVANA	stop_codon	54779531	54779533	0	-	0	gene_id "ENSMUSG00000022177.10"; transcript_id "ENSMUST00000022784.9"; gene_type "protein_coding"; gene_name "Haus4"; transcript_type "protein_coding"; transcript_name "Haus4-201"; exon_number 10; exon_id "ENSMUSE00000352146.10"; level 2; protein_id "ENSMUSP00000022784.9"; transcript_support_level "1"; mgi_id "MGI:1261794"; tag "basic"; tag "Ensembl_canonical"; tag "GENCODE_Primary"; tag "appris_principal_1"; tag "CCDS"; ccdsid "CCDS27092.1"; havana_gene "OTTMUSG00000069487.1"; havana_transcript "OTTMUST00000168002.1";
chr14	HAVANA	CDS	54779534	54779714	0	-	1	gene_id "ENSMUSG00000022177.10"; transcript_id "ENSMUST00000022784.9"; gene_type "protein_coding"; gene_name "Haus4"; transcript_type "protein_coding"; transcript_name "Haus4-201"; exon_number 10; exon_id "ENSMUSE00000352146.10"; level 2; protein_id "ENSMUSP00000022784.9"; transcript_support_level "1"; mgi_id "MGI:1261794"; tag "basic"; tag "Ensembl_canonical"; tag "GENCODE_Primary"; tag "appris_principal_1"; tag "CCDS"; ccdsid "CCDS27092.1"; havana_gene "OTTMUSG00000069487.1"; havana_transcript "OTTMUST00000168002.1";
chr14	HAVANA	UTR	54779640	54779838	0	-	.	gene_id "ENSMUSG00000022177.10"; transcript_id "ENSMUST00000226832.2"; gene_type "protein_coding"; gene_name "Haus4"; transcript_type "protein_coding"; transcript_name "Haus4-204"; exon_number 2; exon_id "ENSMUSE00001434839.2"; level 2; protein_id "ENSMUSP00000154345.2"; mgi_id "MGI:1261794"; tag "mRNA_start_NF"; tag "cds_start_NF"; havana_gene "OTTMUSG00000069487.1"; havana_transcript "OTTMUST00000168003.1";
chr14	HAVANA	exon	54779640	54779908	0	-	.	gene_id "ENSMUSG00000022177.10"; transcript_id "ENSMUST00000226832.2"; gene_type "protein_coding"; gene_name "Haus4"; transcript_type "protein_coding"; transcript_name "Haus4-204"; exon_number 2; exon_id "ENSMUSE00001434839.2"; level 2; protein_id "ENSMUSP00000154345.2"; mgi_id "MGI:1261794"; tag "mRNA_start_NF"; tag "cds_start_NF"; havana_gene "OTTMUSG00000069487.1"; havana_transcript "OTTMUST00000168003.1";
chr14	HAVANA	transcript	54779640	54781292	0	-	.	gene_id "ENSMUSG00000022177.10"; transcript_id "ENSMUST00000226832.2"; gene_type "protein_coding"; gene_name "Haus4"; transcript_type "protein_coding"; transcript_name "Haus4-204"; level 2; protein_id "ENSMUSP00000154345.2"; mgi_id "MGI:1261794"; tag "mRNA_start_NF"; tag "cds_start_NF"; havana_gene "OTTMUSG00000069487.1"; havana_transcript "OTTMUST00000168003.1";
chr14	HAVANA	stop_codon	54779836	54779838	0	-	0	gene_id "ENSMUSG00000022177.10"; transcript_id "ENSMUST00000226832.2"; gene_type "protein_coding"; gene_name "Haus4"; transcript_type "protein_coding"; transcript_name "Haus4-204"; exon_number 2; exon_id "ENSMUSE00001434839.2"; level 2; protein_id "ENSMUSP00000154345.2"; mgi_id "MGI:1261794"; tag "mRNA_start_NF"; tag "cds_start_NF"; havana_gene "OTTMUSG00000069487.1"; havana_transcript "OTTMUST00000168003.1";
chr14	HAVANA	CDS	54779839	54779908	0	-	1	gene_id "ENSMUSG00000022177.10"; transcript_id "ENSMUST00000226832.2"; gene_type "protein_coding"; gene_name "Haus4"; transcript_type "protein_coding"; transcript_name "Haus4-204"; exon_number 2; exon_id "ENSMUSE00001434839.2"; level 2; protein_id "ENSMUSP00000154345.2"; mgi_id "MGI:1261794"; tag "mRNA_start_NF"; tag "cds_start_NF"; havana_gene "OTTMUSG00000069487.1"; havana_transcript "OTTMUST00000168003.1";
chr14	HAVANA	exon	54779840	54779908	0	-	.	gene_id "ENSMUSG00000022177.10"; transcript_id "ENSMUST00000022784.9"; gene_type "protein_coding"; gene_name "Haus4"; transcript_type "protein_coding"; transcript_name "Haus4-201"; exon_number 9; exon_id "ENSMUSE00000124162.4"; level 2; protein_id "ENSMUSP00000022784.9"; transcript_support_level "1"; mgi_id "MGI:1261794"; tag "basic"; tag "Ensembl_canonical"; tag "GENCODE_Primary"; tag "appris_principal_1"; tag "CCDS"; ccdsid "CCDS27092.1"; havana_gene "OTTMUSG00000069487.1"; havana_transcript "OTTMUST00000168002.1";
chr14	HAVANA	CDS	54779840	54779908	0	-	1	gene_id "ENSMUSG00000022177.10"; transcript_id "ENSMUST00000022784.9"; gene_type "protein_coding"; gene_name "Haus4"; transcript_type "protein_coding"; transcript_name "Haus4-201"; exon_number 9; exon_id "ENSMUSE00000124162.4"; level 2; protein_id "ENSMUSP00000022784.9"; transcript_support_level "1"; mgi_id "MGI:1261794"; tag "basic"; tag "Ensembl_canonical"; tag "GENCODE_Primary"; tag "appris_principal_1"; tag "CCDS"; ccdsid "CCDS27092.1"; havana_gene "OTTMUSG00000069487.1"; havana_transcript "OTTMUST00000168002.1";
chr14	HAVANA	exon	54781236	54781292	0	-	.	gene_id "ENSMUSG00000022177.10"; transcript_id "ENSMUST00000226832.2"; gene_type "protein_coding"; gene_name "Haus4"; transcript_type "protein_coding"; transcript_name "Haus4-204"; exon_number 1; exon_id "ENSMUSE00001435912.2"; level 2; protein_id "ENSMUSP00000154345.2"; mgi_id "MGI:1261794"; tag "mRNA_start_NF"; tag "cds_start_NF"; havana_gene "OTTMUSG00000069487.1"; havana_transcript "OTTMUST00000168003.1";
chr14	HAVANA	CDS	54781236	54781292	0	-	1	gene_id "ENSMUSG00000022177.10"; transcript_id "ENSMUST00000226832.2"; gene_type "protein_coding"; gene_name "Haus4"; transcript_type "protein_coding"; transcript_name "Haus4-204"; exon_number 1; exon_id "ENSMUSE00001435912.2"; level 2; protein_id "ENSMUSP00000154345.2"; mgi_id "MGI:1261794"; tag "mRNA_start_NF"; tag "cds_start_NF"; havana_gene "OTTMUSG00000069487.1"; havana_transcript "OTTMUST00000168003.1";
chr14	HAVANA	exon	54781236	54781366	0	-	.	gene_id "ENSMUSG00000022177.10"; transcript_id "ENSMUST00000022784.9"; gene_type "protein_coding"; gene_name "Haus4"; transcript_type "protein_coding"; transcript_name "Haus4-201"; exon_number 8; exon_id "ENSMUSE00000124160.4"; level 2; protein_id "ENSMUSP00000022784.9"; transcript_support_level "1"; mgi_id "MGI:1261794"; tag "basic"; tag "Ensembl_canonical"; tag "GENCODE_Primary"; tag "appris_principal_1"; tag "CCDS"; ccdsid "CCDS27092.1"; havana_gene "OTTMUSG00000069487.1"; havana_transcript "OTTMUST00000168002.1";
chr14	HAVANA	CDS	54781236	54781366	0	-	0	gene_id "ENSMUSG00000022177.10"; transcript_id "ENSMUST00000022784.9"; gene_type "protein_coding"; gene_name "Haus4"; transcript_type "protein_coding"; transcript_name "Haus4-201"; exon_number 8; exon_id "ENSMUSE00000124160.4"; level 2; protein_id "ENSMUSP00000022784.9"; transcript_support_level "1"; mgi_id "MGI:1261794"; tag "basic"; tag "Ensembl_canonical"; tag "GENCODE_Primary"; tag "appris_principal_1"; tag "CCDS"; ccdsid "CCDS27092.1"; havana_gene "OTTMUSG00000069487.1"; havana_transcript "OTTMUST00000168002.1";
chr14	HAVANA	exon	54781358	54781366	0	-	.	gene_id "ENSMUSG00000022177.10"; transcript_id "ENSMUST00000226250.2"; gene_type "protein_coding"; gene_name "Haus4"; transcript_type "retained_intron"; transcript_name "Haus4-202"; exon_number 2; exon_id "ENSMUSE00001473940.2"; level 2; mgi_id "MGI:1261794"; havana_gene "OTTMUSG00000069487.1"; havana_transcript "OTTMUST00000168004.1";
chr14	HAVANA	transcript	54781358	54781946	0	-	.	gene_id "ENSMUSG00000022177.10"; transcript_id "ENSMUST00000226250.2"; gene_type "protein_coding"; gene_name "Haus4"; transcript_type "retained_intron"; transcript_name "Haus4-202"; level 2; mgi_id "MGI:1261794"; havana_gene "OTTMUSG00000069487.1"; havana_transcript "OTTMUST00000168004.1";
chr14	HAVANA	exon	54781662	54781807	0	-	.	gene_id "ENSMUSG00000022177.10"; transcript_id "ENSMUST00000022784.9"; gene_type "protein_coding"; gene_name "Haus4"; transcript_type "protein_coding"; transcript_name "Haus4-201"; exon_number 7; exon_id "ENSMUSE00000124163.4"; level 2; protein_id "ENSMUSP00000022784.9"; transcript_support_level "1"; mgi_id "MGI:1261794"; tag "basic"; tag "Ensembl_canonical"; tag "GENCODE_Primary"; tag "appris_principal_1"; tag "CCDS"; ccdsid "CCDS27092.1"; havana_gene "OTTMUSG00000069487.1"; havana_transcript "OTTMUST00000168002.1";
chr14	HAVANA	CDS	54781662	54781807	0	-	2	gene_id "ENSMUSG00000022177.10"; transcript_id "ENSMUST00000022784.9"; gene_type "protein_coding"; gene_name "Haus4"; transcript_type "protein_coding"; transcript_name "Haus4-201"; exon_number 7; exon_id "ENSMUSE00000124163.4"; level 2; protein_id "ENSMUSP00000022784.9"; transcript_support_level "1"; mgi_id "MGI:1261794"; tag "basic"; tag "Ensembl_canonical"; tag "GENCODE_Primary"; tag "appris_principal_1"; tag "CCDS"; ccdsid "CCDS27092.1"; havana_gene "OTTMUSG00000069487.1"; havana_transcript "OTTMUST00000168002.1";
chr14	HAVANA	exon	54781662	54781946	0	-	.	gene_id "ENSMUSG00000022177.10"; transcript_id "ENSMUST00000226250.2"; gene_type "protein_coding"; gene_name "Haus4"; transcript_type "retained_intron"; transcript_name "Haus4-202"; exon_number 1; exon_id "ENSMUSE00001430501.2"; level 2; mgi_id "MGI:1261794"; havana_gene "OTTMUSG00000069487.1"; havana_transcript "OTTMUST00000168004.1";
chr14	HAVANA	exon	54781726	54781807	0	-	.	gene_id "ENSMUSG00000022177.10"; transcript_id "ENSMUST00000226358.2"; gene_type "protein_coding"; gene_name "Haus4"; transcript_type "protein_coding"; transcript_name "Haus4-203"; exon_number 7; exon_id "ENSMUSE00001432712.2"; level 2; protein_id "ENSMUSP00000154329.2"; mgi_id "MGI:1261794"; tag "mRNA_end_NF"; tag "cds_end_NF"; tag "alternative_5_UTR"; havana_gene "OTTMUSG00000069487.1"; havana_transcript "OTTMUST00000168005.1";
chr14	HAVANA	CDS	54781726	54781807	0	-	2	gene_id "ENSMUSG00000022177.10"; transcript_id "ENSMUST00000226358.2"; gene_type "protein_coding"; gene_name "Haus4"; transcript_type "protein_coding"; transcript_name "Haus4-203"; exon_number 7; exon_id "ENSMUSE00001432712.2"; level 2; protein_id "ENSMUSP00000154329.2"; mgi_id "MGI:1261794"; tag "mRNA_end_NF"; tag "cds_end_NF"; tag "alternative_5_UTR"; havana_gene "OTTMUSG00000069487.1"; havana_transcript "OTTMUST00000168005.1";
chr14	HAVANA	transcript	54781726	54791435	0	-	.	gene_id "ENSMUSG00000022177.10"; transcript_id "ENSMUST00000226358.2"; gene_type "protein_coding"; gene_name "Haus4"; transcript_type "protein_coding"; transcript_name "Haus4-203"; level 2; protein_id "ENSMUSP00000154329.2"; mgi_id "MGI:1261794"; tag "mRNA_end_NF"; tag "cds_end_NF"; tag "alternative_5_UTR"; havana_gene "OTTMUSG00000069487.1"; havana_transcript "OTTMUST00000168005.1";
chr14	HAVANA	exon	54783183	54783279	0	-	.	gene_id "ENSMUSG00000022177.10"; transcript_id "ENSMUST00000022784.9"; gene_type "protein_coding"; gene_name "Haus4"; transcript_type "protein_coding"; transcript_name "Haus4-201"; exon_number 6; exon_id "ENSMUSE00000124158.4"; level 2; protein_id "ENSMUSP00000022784.9"; transcript_support_level "1"; mgi_id "MGI:1261794"; tag "basic"; tag "Ensembl_canonical"; tag "GENCODE_Primary"; tag "appris_principal_1"; tag "CCDS"; ccdsid "CCDS27092.1"; havana_gene "OTTMUSG00000069487.1"; havana_transcript "OTTMUST00000168002.1";
chr14	HAVANA	CDS	54783183	54783279	0	-	0	gene_id "ENSMUSG00000022177.10"; transcript_id "ENSMUST00000022784.9"; gene_type "protein_coding"; gene_name "Haus4"; transcript_type "protein_coding"; transcript_name "Haus4-201"; exon_number 6; exon_id "ENSMUSE00000124158.4"; level 2; protein_id "ENSMUSP00000022784.9"; transcript_support_level "1"; mgi_id "MGI:1261794"; tag "basic"; tag "Ensembl_canonical"; tag "GENCODE_Primary"; tag "appris_principal_1"; tag "CCDS"; ccdsid "CCDS27092.1"; havana_gene "OTTMUSG00000069487.1"; havana_transcript "OTTMUST00000168002.1";
chr14	HAVANA	exon	54783183	54783279	0	-	.	gene_id "ENSMUSG00000022177.10"; transcript_id "ENSMUST00000226358.2"; gene_type "protein_coding"; gene_name "Haus4"; transcript_type "protein_coding"; transcript_name "Haus4-203"; exon_number 6; exon_id "ENSMUSE00000124158.4"; level 2; protein_id "ENSMUSP00000154329.2"; mgi_id "MGI:1261794"; tag "mRNA_end_NF"; tag "cds_end_NF"; tag "alternative_5_UTR"; havana_gene "OTTMUSG00000069487.1"; havana_transcript "OTTMUST00000168005.1";
chr14	HAVANA	CDS	54783183	54783279	0	-	0	gene_id "ENSMUSG00000022177.10"; transcript_id "ENSMUST00000226358.2"; gene_type "protein_coding"; gene_name "Haus4"; transcript_type "protein_coding"; transcript_name "Haus4-203"; exon_number 6; exon_id "ENSMUSE00000124158.4"; level 2; protein_id "ENSMUSP00000154329.2"; mgi_id "MGI:1261794"; tag "mRNA_end_NF"; tag "cds_end_NF"; tag "alternative_5_UTR"; havana_gene "OTTMUSG00000069487.1"; havana_transcript "OTTMUST00000168005.1";
chr14	HAVANA	exon	54783218	54783279	0	-	.	gene_id "ENSMUSG00000022177.10"; transcript_id "ENSMUST00000227954.2"; gene_type "protein_coding"; gene_name "Haus4"; transcript_type "retained_intron"; transcript_name "Haus4-205"; exon_number 3; exon_id "ENSMUSE00001435660.2"; level 2; mgi_id "MGI:1261794"; havana_gene "OTTMUSG00000069487.1"; havana_transcript "OTTMUST00000168006.1";
chr14	HAVANA	transcript	54783218	54787270	0	-	.	gene_id "ENSMUSG00000022177.10"; transcript_id "ENSMUST00000227954.2"; gene_type "protein_coding"; gene_name "Haus4"; transcript_type "retained_intron"; transcript_name "Haus4-205"; level 2; mgi_id "MGI:1261794"; havana_gene "OTTMUSG00000069487.1"; havana_transcript "OTTMUST00000168006.1";
chr14	HAVANA	exon	54786323	54786457	0	-	.	gene_id "ENSMUSG00000022177.10"; transcript_id "ENSMUST00000022784.9"; gene_type "protein_coding"; gene_name "Haus4"; transcript_type "protein_coding"; transcript_name "Haus4-201"; exon_number 5; exon_id "ENSMUSE00000124166.4"; level 2; protein_id "ENSMUSP00000022784.9"; transcript_support_level "1"; mgi_id "MGI:1261794"; tag "basic"; tag "Ensembl_canonical"; tag "GENCODE_Primary"; tag "appris_principal_1"; tag "CCDS"; ccdsid "CCDS27092.1"; havana_gene "OTTMUSG00000069487.1"; havana_transcript "OTTMUST00000168002.1";
chr14	HAVANA	CDS	54786323	54786457	0	-	0	gene_id "ENSMUSG00000022177.10"; transcript_id "ENSMUST00000022784.9"; gene_type "protein_coding"; gene_name "Haus4"; transcript_type "protein_coding"; transcript_name "Haus4-201"; exon_number 5; exon_id "ENSMUSE00000124166.4"; level 2; protein_id "ENSMUSP00000022784.9"; transcript_support_level "1"; mgi_id "MGI:1261794"; tag "basic"; tag "Ensembl_canonical"; tag "GENCODE_Primary"; tag "appris_principal_1"; tag "CCDS"; ccdsid "CCDS27092.1"; havana_gene "OTTMUSG00000069487.1"; havana_transcript "OTTMUST00000168002.1";
chr14	HAVANA	exon	54786323	54786457	0	-	.	gene_id "ENSMUSG00000022177.10"; transcript_id "ENSMUST00000226358.2"; gene_type "protein_coding"; gene_name "Haus4"; transcript_type "protein_coding"; transcript_name "Haus4-203"; exon_number 5; exon_id "ENSMUSE00000124166.4"; level 2; protein_id "ENSMUSP00000154329.2"; mgi_id "MGI:1261794"; tag "mRNA_end_NF"; tag "cds_end_NF"; tag "alternative_5_UTR"; havana_gene "OTTMUSG00000069487.1"; havana_transcript "OTTMUST00000168005.1";
chr14	HAVANA	CDS	54786323	54786457	0	-	0	gene_id "ENSMUSG00000022177.10"; transcript_id "ENSMUST00000226358.2"; gene_type "protein_coding"; gene_name "Haus4"; transcript_type "protein_coding"; transcript_name "Haus4-203"; exon_number 5; exon_id "ENSMUSE00000124166.4"; level 2; protein_id "ENSMUSP00000154329.2"; mgi_id "MGI:1261794"; tag "mRNA_end_NF"; tag "cds_end_NF"; tag "alternative_5_UTR"; havana_gene "OTTMUSG00000069487.1"; havana_transcript "OTTMUST00000168005.1";
chr14	HAVANA	exon	54786323	54786457	0	-	.	gene_id "ENSMUSG00000022177.10"; transcript_id "ENSMUST00000227954.2"; gene_type "protein_coding"; gene_name "Haus4"; transcript_type "retained_intron"; transcript_name "Haus4-205"; exon_number 2; exon_id "ENSMUSE00001432912.2"; level 2; mgi_id "MGI:1261794"; havana_gene "OTTMUSG00000069487.1"; havana_transcript "OTTMUST00000168006.1";
chr14	HAVANA	exon	54787126	54787257	0	-	.	gene_id "ENSMUSG00000022177.10"; transcript_id "ENSMUST00000022784.9"; gene_type "protein_coding"; gene_name "Haus4"; transcript_type "protein_coding"; transcript_name "Haus4-201"; exon_number 4; exon_id "ENSMUSE00000124161.4"; level 2; protein_id "ENSMUSP00000022784.9"; transcript_support_level "1"; mgi_id "MGI:1261794"; tag "basic"; tag "Ensembl_canonical"; tag "GENCODE_Primary"; tag "appris_principal_1"; tag "CCDS"; ccdsid "CCDS27092.1"; havana_gene "OTTMUSG00000069487.1"; havana_transcript "OTTMUST00000168002.1";
chr14	HAVANA	CDS	54787126	54787257	0	-	0	gene_id "ENSMUSG00000022177.10"; transcript_id "ENSMUST00000022784.9"; gene_type "protein_coding"; gene_name "Haus4"; transcript_type "protein_coding"; transcript_name "Haus4-201"; exon_number 4; exon_id "ENSMUSE00000124161.4"; level 2; protein_id "ENSMUSP00000022784.9"; transcript_support_level "1"; mgi_id "MGI:1261794"; tag "basic"; tag "Ensembl_canonical"; tag "GENCODE_Primary"; tag "appris_principal_1"; tag "CCDS"; ccdsid "CCDS27092.1"; havana_gene "OTTMUSG00000069487.1"; havana_transcript "OTTMUST00000168002.1";
chr14	HAVANA	exon	54787126	54787257	0	-	.	gene_id "ENSMUSG00000022177.10"; transcript_id "ENSMUST00000226358.2"; gene_type "protein_coding"; gene_name "Haus4"; transcript_type "protein_coding"; transcript_name "Haus4-203"; exon_number 4; exon_id "ENSMUSE00000124161.4"; level 2; protein_id "ENSMUSP00000154329.2"; mgi_id "MGI:1261794"; tag "mRNA_end_NF"; tag "cds_end_NF"; tag "alternative_5_UTR"; havana_gene "OTTMUSG00000069487.1"; havana_transcript "OTTMUST00000168005.1";
chr14	HAVANA	CDS	54787126	54787257	0	-	0	gene_id "ENSMUSG00000022177.10"; transcript_id "ENSMUST00000226358.2"; gene_type "protein_coding"; gene_name "Haus4"; transcript_type "protein_coding"; transcript_name "Haus4-203"; exon_number 4; exon_id "ENSMUSE00000124161.4"; level 2; protein_id "ENSMUSP00000154329.2"; mgi_id "MGI:1261794"; tag "mRNA_end_NF"; tag "cds_end_NF"; tag "alternative_5_UTR"; havana_gene "OTTMUSG00000069487.1"; havana_transcript "OTTMUST00000168005.1";
chr14	HAVANA	exon	54787126	54787270	0	-	.	gene_id "ENSMUSG00000022177.10"; transcript_id "ENSMUST00000227954.2"; gene_type "protein_coding"; gene_name "Haus4"; transcript_type "retained_intron"; transcript_name "Haus4-205"; exon_number 1; exon_id "ENSMUSE00001432700.2"; level 2; mgi_id "MGI:1261794"; havana_gene "OTTMUSG00000069487.1"; havana_transcript "OTTMUST00000168006.1";
chr14	HAVANA	exon	54787350	54787493	0	-	.	gene_id "ENSMUSG00000022177.10"; transcript_id "ENSMUST00000228883.2"; gene_type "protein_coding"; gene_name "Haus4"; transcript_type "protein_coding_CDS_not_defined"; transcript_name "Haus4-207"; exon_number 4; exon_id "ENSMUSE00001430075.2"; level 2; mgi_id "MGI:1261794"; tag "NMD_likely_if_extended"; havana_gene "OTTMUSG00000069487.1"; havana_transcript "OTTMUST00000168007.1";
chr14	HAVANA	transcript	54787350	54791902	0	-	.	gene_id "ENSMUSG00000022177.10"; transcript_id "ENSMUST00000228883.2"; gene_type "protein_coding"; gene_name "Haus4"; transcript_type "protein_coding_CDS_not_defined"; transcript_name "Haus4-207"; level 2; mgi_id "MGI:1261794"; tag "NMD_likely_if_extended"; havana_gene "OTTMUSG00000069487.1"; havana_transcript "OTTMUST00000168007.1";
chr14	HAVANA	exon	54787351	54787493	0	-	.	gene_id "ENSMUSG00000022177.10"; transcript_id "ENSMUST00000022784.9"; gene_type "protein_coding"; gene_name "Haus4"; transcript_type "protein_coding"; transcript_name "Haus4-201"; exon_number 3; exon_id "ENSMUSE00000124159.4"; level 2; protein_id "ENSMUSP00000022784.9"; transcript_support_level "1"; mgi_id "MGI:1261794"; tag "basic"; tag "Ensembl_canonical"; tag "GENCODE_Primary"; tag "appris_principal_1"; tag "CCDS"; ccdsid "CCDS27092.1"; havana_gene "OTTMUSG00000069487.1"; havana_transcript "OTTMUST00000168002.1";
chr14	HAVANA	CDS	54787351	54787493	0	-	2	gene_id "ENSMUSG00000022177.10"; transcript_id "ENSMUST00000022784.9"; gene_type "protein_coding"; gene_name "Haus4"; transcript_type "protein_coding"; transcript_name "Haus4-201"; exon_number 3; exon_id "ENSMUSE00000124159.4"; level 2; protein_id "ENSMUSP00000022784.9"; transcript_support_level "1"; mgi_id "MGI:1261794"; tag "basic"; tag "Ensembl_canonical"; tag "GENCODE_Primary"; tag "appris_principal_1"; tag "CCDS"; ccdsid "CCDS27092.1"; havana_gene "OTTMUSG00000069487.1"; havana_transcript "OTTMUST00000168002.1";
chr14	HAVANA	exon	54787351	54787493	0	-	.	gene_id "ENSMUSG00000022177.10"; transcript_id "ENSMUST00000226358.2"; gene_type "protein_coding"; gene_name "Haus4"; transcript_type "protein_coding"; transcript_name "Haus4-203"; exon_number 3; exon_id "ENSMUSE00000124159.4"; level 2; protein_id "ENSMUSP00000154329.2"; mgi_id "MGI:1261794"; tag "mRNA_end_NF"; tag "cds_end_NF"; tag "alternative_5_UTR"; havana_gene "OTTMUSG00000069487.1"; havana_transcript "OTTMUST00000168005.1";
chr14	HAVANA	CDS	54787351	54787493	0	-	2	gene_id "ENSMUSG00000022177.10"; transcript_id "ENSMUST00000226358.2"; gene_type "protein_coding"; gene_name "Haus4"; transcript_type "protein_coding"; transcript_name "Haus4-203"; exon_number 3; exon_id "ENSMUSE00000124159.4"; level 2; protein_id "ENSMUSP00000154329.2"; mgi_id "MGI:1261794"; tag "mRNA_end_NF"; tag "cds_end_NF"; tag "alternative_5_UTR"; havana_gene "OTTMUSG00000069487.1"; havana_transcript "OTTMUST00000168005.1";
chr14	HAVANA	exon	54788099	54788211	0	-	.	gene_id "ENSMUSG00000022177.10"; transcript_id "ENSMUST00000228883.2"; gene_type "protein_coding"; gene_name "Haus4"; transcript_type "protein_coding_CDS_not_defined"; transcript_name "Haus4-207"; exon_number 3; exon_id "ENSMUSE00001435391.2"; level 2; mgi_id "MGI:1261794"; tag "NMD_likely_if_extended"; havana_gene "OTTMUSG00000069487.1"; havana_transcript "OTTMUST00000168007.1";
chr14	HAVANA	exon	54789558	54789667	0	-	.	gene_id "ENSMUSG00000022177.10"; transcript_id "ENSMUST00000228043.2"; gene_type "protein_coding"; gene_name "Haus4"; transcript_type "retained_intron"; transcript_name "Haus4-206"; exon_number 2; exon_id "ENSMUSE00001429596.2"; level 2; mgi_id "MGI:1261794"; havana_gene "OTTMUSG00000069487.1"; havana_transcript "OTTMUST00000168008.1";
chr14	HAVANA	transcript	54789558	54792073	0	-	.	gene_id "ENSMUSG00000022177.10"; transcript_id "ENSMUST00000228043.2"; gene_type "protein_coding"; gene_name "Haus4"; transcript_type "retained_intron"; transcript_name "Haus4-206"; level 2; mgi_id "MGI:1261794"; havana_gene "OTTMUSG00000069487.1"; havana_transcript "OTTMUST00000168008.1";
chr14	HAVANA	CDS	54789594	54789648	0	-	0	gene_id "ENSMUSG00000022177.10"; transcript_id "ENSMUST00000022784.9"; gene_type "protein_coding"; gene_name "Haus4"; transcript_type "protein_coding"; transcript_name "Haus4-201"; exon_number 2; exon_id "ENSMUSE00000399755.4"; level 2; protein_id "ENSMUSP00000022784.9"; transcript_support_level "1"; mgi_id "MGI:1261794"; tag "basic"; tag "Ensembl_canonical"; tag "GENCODE_Primary"; tag "appris_principal_1"; tag "CCDS"; ccdsid "CCDS27092.1"; havana_gene "OTTMUSG00000069487.1"; havana_transcript "OTTMUST00000168002.1";
chr14	HAVANA	CDS	54789594	54789648	0	-	0	gene_id "ENSMUSG00000022177.10"; transcript_id "ENSMUST00000226358.2"; gene_type "protein_coding"; gene_name "Haus4"; transcript_type "protein_coding"; transcript_name "Haus4-203"; exon_number 2; exon_id "ENSMUSE00000399755.4"; level 2; protein_id "ENSMUSP00000154329.2"; mgi_id "MGI:1261794"; tag "mRNA_end_NF"; tag "cds_end_NF"; tag "alternative_5_UTR"; havana_gene "OTTMUSG00000069487.1"; havana_transcript "OTTMUST00000168005.1";
chr14	HAVANA	exon	54789594	54789667	0	-	.	gene_id "ENSMUSG00000022177.10"; transcript_id "ENSMUST00000022784.9"; gene_type "protein_coding"; gene_name "Haus4"; transcript_type "protein_coding"; transcript_name "Haus4-201"; exon_number 2; exon_id "ENSMUSE00000399755.4"; level 2; protein_id "ENSMUSP00000022784.9"; transcript_support_level "1"; mgi_id "MGI:1261794"; tag "basic"; tag "Ensembl_canonical"; tag "GENCODE_Primary"; tag "appris_principal_1"; tag "CCDS"; ccdsid "CCDS27092.1"; havana_gene "OTTMUSG00000069487.1"; havana_transcript "OTTMUST00000168002.1";
chr14	HAVANA	exon	54789594	54789667	0	-	.	gene_id "ENSMUSG00000022177.10"; transcript_id "ENSMUST00000226358.2"; gene_type "protein_coding"; gene_name "Haus4"; transcript_type "protein_coding"; transcript_name "Haus4-203"; exon_number 2; exon_id "ENSMUSE00000399755.4"; level 2; protein_id "ENSMUSP00000154329.2"; mgi_id "MGI:1261794"; tag "mRNA_end_NF"; tag "cds_end_NF"; tag "alternative_5_UTR"; havana_gene "OTTMUSG00000069487.1"; havana_transcript "OTTMUST00000168005.1";
chr14	HAVANA	exon	54789594	54789667	0	-	.	gene_id "ENSMUSG00000022177.10"; transcript_id "ENSMUST00000228883.2"; gene_type "protein_coding"; gene_name "Haus4"; transcript_type "protein_coding_CDS_not_defined"; transcript_name "Haus4-207"; exon_number 2; exon_id "ENSMUSE00001434609.2"; level 2; mgi_id "MGI:1261794"; tag "NMD_likely_if_extended"; havana_gene "OTTMUSG00000069487.1"; havana_transcript "OTTMUST00000168007.1";
chr14	HAVANA	start_codon	54789646	54789648	0	-	0	gene_id "ENSMUSG00000022177.10"; transcript_id "ENSMUST00000022784.9"; gene_type "protein_coding"; gene_name "Haus4"; transcript_type "protein_coding"; transcript_name "Haus4-201"; exon_number 2; exon_id "ENSMUSE00000399755.4"; level 2; protein_id "ENSMUSP00000022784.9"; transcript_support_level "1"; mgi_id "MGI:1261794"; tag "basic"; tag "Ensembl_canonical"; tag "GENCODE_Primary"; tag "appris_principal_1"; tag "CCDS"; ccdsid "CCDS27092.1"; havana_gene "OTTMUSG00000069487.1"; havana_transcript "OTTMUST00000168002.1";
chr14	HAVANA	start_codon	54789646	54789648	0	-	0	gene_id "ENSMUSG00000022177.10"; transcript_id "ENSMUST00000226358.2"; gene_type "protein_coding"; gene_name "Haus4"; transcript_type "protein_coding"; transcript_name "Haus4-203"; exon_number 2; exon_id "ENSMUSE00000399755.4"; level 2; protein_id "ENSMUSP00000154329.2"; mgi_id "MGI:1261794"; tag "mRNA_end_NF"; tag "cds_end_NF"; tag "alternative_5_UTR"; havana_gene "OTTMUSG00000069487.1"; havana_transcript "OTTMUST00000168005.1";
chr14	HAVANA	UTR	54789649	54789667	0	-	.	gene_id "ENSMUSG00000022177.10"; transcript_id "ENSMUST00000022784.9"; gene_type "protein_coding"; gene_name "Haus4"; transcript_type "protein_coding"; transcript_name "Haus4-201"; exon_number 2; exon_id "ENSMUSE00000399755.4"; level 2; protein_id "ENSMUSP00000022784.9"; transcript_support_level "1"; mgi_id "MGI:1261794"; tag "basic"; tag "Ensembl_canonical"; tag "GENCODE_Primary"; tag "appris_principal_1"; tag "CCDS"; ccdsid "CCDS27092.1"; havana_gene "OTTMUSG00000069487.1"; havana_transcript "OTTMUST00000168002.1";
chr14	HAVANA	UTR	54789649	54789667	0	-	.	gene_id "ENSMUSG00000022177.10"; transcript_id "ENSMUST00000226358.2"; gene_type "protein_coding"; gene_name "Haus4"; transcript_type "protein_coding"; transcript_name "Haus4-203"; exon_number 2; exon_id "ENSMUSE00000399755.4"; level 2; protein_id "ENSMUSP00000154329.2"; mgi_id "MGI:1261794"; tag "mRNA_end_NF"; tag "cds_end_NF"; tag "alternative_5_UTR"; havana_gene "OTTMUSG00000069487.1"; havana_transcript "OTTMUST00000168005.1";
chr14	HAVANA	exon	54791327	54791435	0	-	.	gene_id "ENSMUSG00000022177.10"; transcript_id "ENSMUST00000226358.2"; gene_type "protein_coding"; gene_name "Haus4"; transcript_type "protein_coding"; transcript_name "Haus4-203"; exon_number 1; exon_id "ENSMUSE00001433993.2"; level 2; protein_id "ENSMUSP00000154329.2"; mgi_id "MGI:1261794"; tag "mRNA_end_NF"; tag "cds_end_NF"; tag "alternative_5_UTR"; havana_gene "OTTMUSG00000069487.1"; havana_transcript "OTTMUST00000168005.1";
chr14	HAVANA	UTR	54791327	54791435	0	-	.	gene_id "ENSMUSG00000022177.10"; transcript_id "ENSMUST00000226358.2"; gene_type "protein_coding"; gene_name "Haus4"; transcript_type "protein_coding"; transcript_name "Haus4-203"; exon_number 1; exon_id "ENSMUSE00001433993.2"; level 2; protein_id "ENSMUSP00000154329.2"; mgi_id "MGI:1261794"; tag "mRNA_end_NF"; tag "cds_end_NF"; tag "alternative_5_UTR"; havana_gene "OTTMUSG00000069487.1"; havana_transcript "OTTMUST00000168005.1";
chr14	HAVANA	exon	54791632	54791818	0	-	.	gene_id "ENSMUSG00000022177.10"; transcript_id "ENSMUST00000022784.9"; gene_type "protein_coding"; gene_name "Haus4"; transcript_type "protein_coding"; transcript_name "Haus4-201"; exon_number 1; exon_id "ENSMUSE00000353734.6"; level 2; protein_id "ENSMUSP00000022784.9"; transcript_support_level "1"; mgi_id "MGI:1261794"; tag "basic"; tag "Ensembl_canonical"; tag "GENCODE_Primary"; tag "appris_principal_1"; tag "CCDS"; ccdsid "CCDS27092.1"; havana_gene "OTTMUSG00000069487.1"; havana_transcript "OTTMUST00000168002.1";
chr14	HAVANA	UTR	54791632	54791818	0	-	.	gene_id "ENSMUSG00000022177.10"; transcript_id "ENSMUST00000022784.9"; gene_type "protein_coding"; gene_name "Haus4"; transcript_type "protein_coding"; transcript_name "Haus4-201"; exon_number 1; exon_id "ENSMUSE00000353734.6"; level 2; protein_id "ENSMUSP00000022784.9"; transcript_support_level "1"; mgi_id "MGI:1261794"; tag "basic"; tag "Ensembl_canonical"; tag "GENCODE_Primary"; tag "appris_principal_1"; tag "CCDS"; ccdsid "CCDS27092.1"; havana_gene "OTTMUSG00000069487.1"; havana_transcript "OTTMUST00000168002.1";
chr14	HAVANA	exon	54791632	54791902	0	-	.	gene_id "ENSMUSG00000022177.10"; transcript_id "ENSMUST00000228883.2"; gene_type "protein_coding"; gene_name "Haus4"; transcript_type "protein_coding_CDS_not_defined"; transcript_name "Haus4-207"; exon_number 1; exon_id "ENSMUSE00001433004.2"; level 2; mgi_id "MGI:1261794"; tag "NMD_likely_if_extended"; havana_gene "OTTMUSG00000069487.1"; havana_transcript "OTTMUST00000168007.1";
chr14	HAVANA	exon	54791632	54792073	0	-	.	gene_id "ENSMUSG00000022177.10"; transcript_id "ENSMUST00000228043.2"; gene_type "protein_coding"; gene_name "Haus4"; transcript_type "retained_intron"; transcript_name "Haus4-206"; exon_number 1; exon_id "ENSMUSE00001429144.2"; level 2; mgi_id "MGI:1261794"; havana_gene "OTTMUSG00000069487.1"; havana_transcript "OTTMUST00000168008.1";
chr14	HAVANA	UTR	54804929	54806390	0	-	.	gene_id "ENSMUSG00000022178.12"; transcript_id "ENSMUST00000054487.10"; gene_type "protein_coding"; gene_name "Ajuba"; transcript_type "protein_coding"; transcript_name "Ajuba-201"; exon_number 8; exon_id "ENSMUSE00000491884.8"; level 2; protein_id "ENSMUSP00000056977.9"; transcript_support_level "1"; mgi_id "MGI:1341886"; tag "CAGE_supported_TSS"; tag "basic"; tag "Ensembl_canonical"; tag "GENCODE_Primary"; tag "appris_principal_1"; tag "CCDS"; ccdsid "CCDS27093.1"; havana_gene "OTTMUSG00000069488.1"; havana_transcript "OTTMUST00000168009.1";
chr14	HAVANA	exon	54804929	54806513	0	-	.	gene_id "ENSMUSG00000022178.12"; transcript_id "ENSMUST00000054487.10"; gene_type "protein_coding"; gene_name "Ajuba"; transcript_type "protein_coding"; transcript_name "Ajuba-201"; exon_number 8; exon_id "ENSMUSE00000491884.8"; level 2; protein_id "ENSMUSP00000056977.9"; transcript_support_level "1"; mgi_id "MGI:1341886"; tag "CAGE_supported_TSS"; tag "basic"; tag "Ensembl_canonical"; tag "GENCODE_Primary"; tag "appris_principal_1"; tag "CCDS"; ccdsid "CCDS27093.1"; havana_gene "OTTMUSG00000069488.1"; havana_transcript "OTTMUST00000168009.1";
chr14	HAVANA	gene	54804929	54815015	0	-	.	gene_id "ENSMUSG00000022178.12"; gene_type "protein_coding"; gene_name "Ajuba"; level 2; mgi_id "MGI:1341886"; havana_gene "OTTMUSG00000069488.1";
chr14	HAVANA	transcript	54804929	54815015	0	-	.	gene_id "ENSMUSG00000022178.12"; transcript_id "ENSMUST00000054487.10"; gene_type "protein_coding"; gene_name "Ajuba"; transcript_type "protein_coding"; transcript_name "Ajuba-201"; level 2; protein_id "ENSMUSP00000056977.9"; transcript_support_level "1"; mgi_id "MGI:1341886"; tag "CAGE_supported_TSS"; tag "basic"; tag "Ensembl_canonical"; tag "GENCODE_Primary"; tag "appris_principal_1"; tag "CCDS"; ccdsid "CCDS27093.1"; havana_gene "OTTMUSG00000069488.1"; havana_transcript "OTTMUST00000168009.1";
chr14	HAVANA	exon	54804932	54806513	0	-	.	gene_id "ENSMUSG00000022178.12"; transcript_id "ENSMUST00000226463.2"; gene_type "protein_coding"; gene_name "Ajuba"; transcript_type "retained_intron"; transcript_name "Ajuba-202"; exon_number 6; exon_id "ENSMUSE00001435031.2"; level 2; mgi_id "MGI:1341886"; havana_gene "OTTMUSG00000069488.1"; havana_transcript "OTTMUST00000168010.1";
chr14	HAVANA	transcript	54804932	54809539	0	-	.	gene_id "ENSMUSG00000022178.12"; transcript_id "ENSMUST00000226463.2"; gene_type "protein_coding"; gene_name "Ajuba"; transcript_type "retained_intron"; transcript_name "Ajuba-202"; level 2; mgi_id "MGI:1341886"; havana_gene "OTTMUSG00000069488.1"; havana_transcript "OTTMUST00000168010.1";
chr14	HAVANA	stop_codon	54806388	54806390	0	-	0	gene_id "ENSMUSG00000022178.12"; transcript_id "ENSMUST00000054487.10"; gene_type "protein_coding"; gene_name "Ajuba"; transcript_type "protein_coding"; transcript_name "Ajuba-201"; exon_number 8; exon_id "ENSMUSE00000491884.8"; level 2; protein_id "ENSMUSP00000056977.9"; transcript_support_level "1"; mgi_id "MGI:1341886"; tag "CAGE_supported_TSS"; tag "basic"; tag "Ensembl_canonical"; tag "GENCODE_Primary"; tag "appris_principal_1"; tag "CCDS"; ccdsid "CCDS27093.1"; havana_gene "OTTMUSG00000069488.1"; havana_transcript "OTTMUST00000168009.1";
chr14	HAVANA	CDS	54806391	54806513	0	-	0	gene_id "ENSMUSG00000022178.12"; transcript_id "ENSMUST00000054487.10"; gene_type "protein_coding"; gene_name "Ajuba"; transcript_type "protein_coding"; transcript_name "Ajuba-201"; exon_number 8; exon_id "ENSMUSE00000491884.8"; level 2; protein_id "ENSMUSP00000056977.9"; transcript_support_level "1"; mgi_id "MGI:1341886"; tag "CAGE_supported_TSS"; tag "basic"; tag "Ensembl_canonical"; tag "GENCODE_Primary"; tag "appris_principal_1"; tag "CCDS"; ccdsid "CCDS27093.1"; havana_gene "OTTMUSG00000069488.1"; havana_transcript "OTTMUST00000168009.1";
chr14	HAVANA	exon	54806933	54807001	0	-	.	gene_id "ENSMUSG00000022178.12"; transcript_id "ENSMUST00000054487.10"; gene_type "protein_coding"; gene_name "Ajuba"; transcript_type "protein_coding"; transcript_name "Ajuba-201"; exon_number 7; exon_id "ENSMUSE00000124174.4"; level 2; protein_id "ENSMUSP00000056977.9"; transcript_support_level "1"; mgi_id "MGI:1341886"; tag "CAGE_supported_TSS"; tag "basic"; tag "Ensembl_canonical"; tag "GENCODE_Primary"; tag "appris_principal_1"; tag "CCDS"; ccdsid "CCDS27093.1"; havana_gene "OTTMUSG00000069488.1"; havana_transcript "OTTMUST00000168009.1";
chr14	HAVANA	CDS	54806933	54807001	0	-	0	gene_id "ENSMUSG00000022178.12"; transcript_id "ENSMUST00000054487.10"; gene_type "protein_coding"; gene_name "Ajuba"; transcript_type "protein_coding"; transcript_name "Ajuba-201"; exon_number 7; exon_id "ENSMUSE00000124174.4"; level 2; protein_id "ENSMUSP00000056977.9"; transcript_support_level "1"; mgi_id "MGI:1341886"; tag "CAGE_supported_TSS"; tag "basic"; tag "Ensembl_canonical"; tag "GENCODE_Primary"; tag "appris_principal_1"; tag "CCDS"; ccdsid "CCDS27093.1"; havana_gene "OTTMUSG00000069488.1"; havana_transcript "OTTMUST00000168009.1";
chr14	HAVANA	exon	54806933	54807001	0	-	.	gene_id "ENSMUSG00000022178.12"; transcript_id "ENSMUST00000226463.2"; gene_type "protein_coding"; gene_name "Ajuba"; transcript_type "retained_intron"; transcript_name "Ajuba-202"; exon_number 5; exon_id "ENSMUSE00001433971.2"; level 2; mgi_id "MGI:1341886"; havana_gene "OTTMUSG00000069488.1"; havana_transcript "OTTMUST00000168010.1";
chr14	HAVANA	exon	54807702	54807753	0	-	.	gene_id "ENSMUSG00000022178.12"; transcript_id "ENSMUST00000054487.10"; gene_type "protein_coding"; gene_name "Ajuba"; transcript_type "protein_coding"; transcript_name "Ajuba-201"; exon_number 6; exon_id "ENSMUSE00000124172.4"; level 2; protein_id "ENSMUSP00000056977.9"; transcript_support_level "1"; mgi_id "MGI:1341886"; tag "CAGE_supported_TSS"; tag "basic"; tag "Ensembl_canonical"; tag "GENCODE_Primary"; tag "appris_principal_1"; tag "CCDS"; ccdsid "CCDS27093.1"; havana_gene "OTTMUSG00000069488.1"; havana_transcript "OTTMUST00000168009.1";
chr14	HAVANA	CDS	54807702	54807753	0	-	1	gene_id "ENSMUSG00000022178.12"; transcript_id "ENSMUST00000054487.10"; gene_type "protein_coding"; gene_name "Ajuba"; transcript_type "protein_coding"; transcript_name "Ajuba-201"; exon_number 6; exon_id "ENSMUSE00000124172.4"; level 2; protein_id "ENSMUSP00000056977.9"; transcript_support_level "1"; mgi_id "MGI:1341886"; tag "CAGE_supported_TSS"; tag "basic"; tag "Ensembl_canonical"; tag "GENCODE_Primary"; tag "appris_principal_1"; tag "CCDS"; ccdsid "CCDS27093.1"; havana_gene "OTTMUSG00000069488.1"; havana_transcript "OTTMUST00000168009.1";
chr14	HAVANA	exon	54807702	54807753	0	-	.	gene_id "ENSMUSG00000022178.12"; transcript_id "ENSMUST00000226463.2"; gene_type "protein_coding"; gene_name "Ajuba"; transcript_type "retained_intron"; transcript_name "Ajuba-202"; exon_number 4; exon_id "ENSMUSE00001435161.2"; level 2; mgi_id "MGI:1341886"; havana_gene "OTTMUSG00000069488.1"; havana_transcript "OTTMUST00000168010.1";
chr14	HAVANA	exon	54807834	54807964	0	-	.	gene_id "ENSMUSG00000022178.12"; transcript_id "ENSMUST00000054487.10"; gene_type "protein_coding"; gene_name "Ajuba"; transcript_type "protein_coding"; transcript_name "Ajuba-201"; exon_number 5; exon_id "ENSMUSE00000124170.4"; level 2; protein_id "ENSMUSP00000056977.9"; transcript_support_level "1"; mgi_id "MGI:1341886"; tag "CAGE_supported_TSS"; tag "basic"; tag "Ensembl_canonical"; tag "GENCODE_Primary"; tag "appris_principal_1"; tag "CCDS"; ccdsid "CCDS27093.1"; havana_gene "OTTMUSG00000069488.1"; havana_transcript "OTTMUST00000168009.1";
chr14	HAVANA	CDS	54807834	54807964	0	-	0	gene_id "ENSMUSG00000022178.12"; transcript_id "ENSMUST00000054487.10"; gene_type "protein_coding"; gene_name "Ajuba"; transcript_type "protein_coding"; transcript_name "Ajuba-201"; exon_number 5; exon_id "ENSMUSE00000124170.4"; level 2; protein_id "ENSMUSP00000056977.9"; transcript_support_level "1"; mgi_id "MGI:1341886"; tag "CAGE_supported_TSS"; tag "basic"; tag "Ensembl_canonical"; tag "GENCODE_Primary"; tag "appris_principal_1"; tag "CCDS"; ccdsid "CCDS27093.1"; havana_gene "OTTMUSG00000069488.1"; havana_transcript "OTTMUST00000168009.1";
chr14	HAVANA	exon	54807834	54807964	0	-	.	gene_id "ENSMUSG00000022178.12"; transcript_id "ENSMUST00000226463.2"; gene_type "protein_coding"; gene_name "Ajuba"; transcript_type "retained_intron"; transcript_name "Ajuba-202"; exon_number 3; exon_id "ENSMUSE00001435447.2"; level 2; mgi_id "MGI:1341886"; havana_gene "OTTMUSG00000069488.1"; havana_transcript "OTTMUST00000168010.1";
chr14	HAVANA	exon	54809058	54809120	0	-	.	gene_id "ENSMUSG00000022178.12"; transcript_id "ENSMUST00000054487.10"; gene_type "protein_coding"; gene_name "Ajuba"; transcript_type "protein_coding"; transcript_name "Ajuba-201"; exon_number 4; exon_id "ENSMUSE00000323017.4"; level 2; protein_id "ENSMUSP00000056977.9"; transcript_support_level "1"; mgi_id "MGI:1341886"; tag "CAGE_supported_TSS"; tag "basic"; tag "Ensembl_canonical"; tag "GENCODE_Primary"; tag "appris_principal_1"; tag "CCDS"; ccdsid "CCDS27093.1"; havana_gene "OTTMUSG00000069488.1"; havana_transcript "OTTMUST00000168009.1";
chr14	HAVANA	CDS	54809058	54809120	0	-	0	gene_id "ENSMUSG00000022178.12"; transcript_id "ENSMUST00000054487.10"; gene_type "protein_coding"; gene_name "Ajuba"; transcript_type "protein_coding"; transcript_name "Ajuba-201"; exon_number 4; exon_id "ENSMUSE00000323017.4"; level 2; protein_id "ENSMUSP00000056977.9"; transcript_support_level "1"; mgi_id "MGI:1341886"; tag "CAGE_supported_TSS"; tag "basic"; tag "Ensembl_canonical"; tag "GENCODE_Primary"; tag "appris_principal_1"; tag "CCDS"; ccdsid "CCDS27093.1"; havana_gene "OTTMUSG00000069488.1"; havana_transcript "OTTMUST00000168009.1";
chr14	HAVANA	exon	54809058	54809120	0	-	.	gene_id "ENSMUSG00000022178.12"; transcript_id "ENSMUST00000226463.2"; gene_type "protein_coding"; gene_name "Ajuba"; transcript_type "retained_intron"; transcript_name "Ajuba-202"; exon_number 2; exon_id "ENSMUSE00001431281.2"; level 2; mgi_id "MGI:1341886"; havana_gene "OTTMUSG00000069488.1"; havana_transcript "OTTMUST00000168010.1";
chr14	HAVANA	exon	54809223	54809290	0	-	.	gene_id "ENSMUSG00000022178.12"; transcript_id "ENSMUST00000054487.10"; gene_type "protein_coding"; gene_name "Ajuba"; transcript_type "protein_coding"; transcript_name "Ajuba-201"; exon_number 3; exon_id "ENSMUSE00000124173.4"; level 2; protein_id "ENSMUSP00000056977.9"; transcript_support_level "1"; mgi_id "MGI:1341886"; tag "CAGE_supported_TSS"; tag "basic"; tag "Ensembl_canonical"; tag "GENCODE_Primary"; tag "appris_principal_1"; tag "CCDS"; ccdsid "CCDS27093.1"; havana_gene "OTTMUSG00000069488.1"; havana_transcript "OTTMUST00000168009.1";
chr14	HAVANA	CDS	54809223	54809290	0	-	2	gene_id "ENSMUSG00000022178.12"; transcript_id "ENSMUST00000054487.10"; gene_type "protein_coding"; gene_name "Ajuba"; transcript_type "protein_coding"; transcript_name "Ajuba-201"; exon_number 3; exon_id "ENSMUSE00000124173.4"; level 2; protein_id "ENSMUSP00000056977.9"; transcript_support_level "1"; mgi_id "MGI:1341886"; tag "CAGE_supported_TSS"; tag "basic"; tag "Ensembl_canonical"; tag "GENCODE_Primary"; tag "appris_principal_1"; tag "CCDS"; ccdsid "CCDS27093.1"; havana_gene "OTTMUSG00000069488.1"; havana_transcript "OTTMUST00000168009.1";
chr14	HAVANA	exon	54809223	54809539	0	-	.	gene_id "ENSMUSG00000022178.12"; transcript_id "ENSMUST00000226463.2"; gene_type "protein_coding"; gene_name "Ajuba"; transcript_type "retained_intron"; transcript_name "Ajuba-202"; exon_number 1; exon_id "ENSMUSE00001433827.2"; level 2; mgi_id "MGI:1341886"; havana_gene "OTTMUSG00000069488.1"; havana_transcript "OTTMUST00000168010.1";
chr14	HAVANA	exon	54810849	54810950	0	-	.	gene_id "ENSMUSG00000022178.12"; transcript_id "ENSMUST00000054487.10"; gene_type "protein_coding"; gene_name "Ajuba"; transcript_type "protein_coding"; transcript_name "Ajuba-201"; exon_number 2; exon_id "ENSMUSE00000323033.4"; level 2; protein_id "ENSMUSP00000056977.9"; transcript_support_level "1"; mgi_id "MGI:1341886"; tag "CAGE_supported_TSS"; tag "basic"; tag "Ensembl_canonical"; tag "GENCODE_Primary"; tag "appris_principal_1"; tag "CCDS"; ccdsid "CCDS27093.1"; havana_gene "OTTMUSG00000069488.1"; havana_transcript "OTTMUST00000168009.1";
chr14	HAVANA	CDS	54810849	54810950	0	-	2	gene_id "ENSMUSG00000022178.12"; transcript_id "ENSMUST00000054487.10"; gene_type "protein_coding"; gene_name "Ajuba"; transcript_type "protein_coding"; transcript_name "Ajuba-201"; exon_number 2; exon_id "ENSMUSE00000323033.4"; level 2; protein_id "ENSMUSP00000056977.9"; transcript_support_level "1"; mgi_id "MGI:1341886"; tag "CAGE_supported_TSS"; tag "basic"; tag "Ensembl_canonical"; tag "GENCODE_Primary"; tag "appris_principal_1"; tag "CCDS"; ccdsid "CCDS27093.1"; havana_gene "OTTMUSG00000069488.1"; havana_transcript "OTTMUST00000168009.1";
chr14	HAVANA	CDS	54813689	54814721	0	-	0	gene_id "ENSMUSG00000022178.12"; transcript_id "ENSMUST00000054487.10"; gene_type "protein_coding"; gene_name "Ajuba"; transcript_type "protein_coding"; transcript_name "Ajuba-201"; exon_number 1; exon_id "ENSMUSE00000387666.11"; level 2; protein_id "ENSMUSP00000056977.9"; transcript_support_level "1"; mgi_id "MGI:1341886"; tag "CAGE_supported_TSS"; tag "basic"; tag "Ensembl_canonical"; tag "GENCODE_Primary"; tag "appris_principal_1"; tag "CCDS"; ccdsid "CCDS27093.1"; havana_gene "OTTMUSG00000069488.1"; havana_transcript "OTTMUST00000168009.1";
chr14	HAVANA	exon	54813689	54815015	0	-	.	gene_id "ENSMUSG00000022178.12"; transcript_id "ENSMUST00000054487.10"; gene_type "protein_coding"; gene_name "Ajuba"; transcript_type "protein_coding"; transcript_name "Ajuba-201"; exon_number 1; exon_id "ENSMUSE00000387666.11"; level 2; protein_id "ENSMUSP00000056977.9"; transcript_support_level "1"; mgi_id "MGI:1341886"; tag "CAGE_supported_TSS"; tag "basic"; tag "Ensembl_canonical"; tag "GENCODE_Primary"; tag "appris_principal_1"; tag "CCDS"; ccdsid "CCDS27093.1"; havana_gene "OTTMUSG00000069488.1"; havana_transcript "OTTMUST00000168009.1";
chr14	HAVANA	start_codon	54814719	54814721	0	-	0	gene_id "ENSMUSG00000022178.12"; transcript_id "ENSMUST00000054487.10"; gene_type "protein_coding"; gene_name "Ajuba"; transcript_type "protein_coding"; transcript_name "Ajuba-201"; exon_number 1; exon_id "ENSMUSE00000387666.11"; level 2; protein_id "ENSMUSP00000056977.9"; transcript_support_level "1"; mgi_id "MGI:1341886"; tag "CAGE_supported_TSS"; tag "basic"; tag "Ensembl_canonical"; tag "GENCODE_Primary"; tag "appris_principal_1"; tag "CCDS"; ccdsid "CCDS27093.1"; havana_gene "OTTMUSG00000069488.1"; havana_transcript "OTTMUST00000168009.1";
chr14	HAVANA	UTR	54814722	54815015	0	-	.	gene_id "ENSMUSG00000022178.12"; transcript_id "ENSMUST00000054487.10"; gene_type "protein_coding"; gene_name "Ajuba"; transcript_type "protein_coding"; transcript_name "Ajuba-201"; exon_number 1; exon_id "ENSMUSE00000387666.11"; level 2; protein_id "ENSMUSP00000056977.9"; transcript_support_level "1"; mgi_id "MGI:1341886"; tag "CAGE_supported_TSS"; tag "basic"; tag "Ensembl_canonical"; tag "GENCODE_Primary"; tag "appris_principal_1"; tag "CCDS"; ccdsid "CCDS27093.1"; havana_gene "OTTMUSG00000069488.1"; havana_transcript "OTTMUST00000168009.1";
chr14	HAVANA	UTR	54821120	54821740	0	-	.	gene_id "ENSMUSG00000022179.6"; transcript_id "ENSMUST00000022786.6"; gene_type "protein_coding"; gene_name "4931414P19Rik"; transcript_type "protein_coding"; transcript_name "4931414P19Rik-201"; exon_number 7; exon_id "ENSMUSE00000322863.4"; level 2; protein_id "ENSMUSP00000022786.5"; transcript_support_level "1"; mgi_id "MGI:1921609"; tag "basic"; tag "Ensembl_canonical"; tag "GENCODE_Primary"; tag "appris_principal_1"; tag "CCDS"; ccdsid "CCDS27094.1"; havana_gene "OTTMUSG00000069489.1"; havana_transcript "OTTMUST00000168011.1";
chr14	HAVANA	exon	54821120	54822163	0	-	.	gene_id "ENSMUSG00000022179.6"; transcript_id "ENSMUST00000022786.6"; gene_type "protein_coding"; gene_name "4931414P19Rik"; transcript_type "protein_coding"; transcript_name "4931414P19Rik-201"; exon_number 7; exon_id "ENSMUSE00000322863.4"; level 2; protein_id "ENSMUSP00000022786.5"; transcript_support_level "1"; mgi_id "MGI:1921609"; tag "basic"; tag "Ensembl_canonical"; tag "GENCODE_Primary"; tag "appris_principal_1"; tag "CCDS"; ccdsid "CCDS27094.1"; havana_gene "OTTMUSG00000069489.1"; havana_transcript "OTTMUST00000168011.1";
chr14	HAVANA	gene	54821120	54843450	0	-	.	gene_id "ENSMUSG00000022179.6"; gene_type "protein_coding"; gene_name "4931414P19Rik"; level 2; mgi_id "MGI:1921609"; havana_gene "OTTMUSG00000069489.1";
chr14	HAVANA	transcript	54821120	54843450	0	-	.	gene_id "ENSMUSG00000022179.6"; transcript_id "ENSMUST00000022786.6"; gene_type "protein_coding"; gene_name "4931414P19Rik"; transcript_type "protein_coding"; transcript_name "4931414P19Rik-201"; level 2; protein_id "ENSMUSP00000022786.5"; transcript_support_level "1"; mgi_id "MGI:1921609"; tag "basic"; tag "Ensembl_canonical"; tag "GENCODE_Primary"; tag "appris_principal_1"; tag "CCDS"; ccdsid "CCDS27094.1"; havana_gene "OTTMUSG00000069489.1"; havana_transcript "OTTMUST00000168011.1";
chr14	HAVANA	UTR	54821733	54822059	0	-	.	gene_id "ENSMUSG00000022179.6"; transcript_id "ENSMUST00000227280.2"; gene_type "protein_coding"; gene_name "4931414P19Rik"; transcript_type "protein_coding"; transcript_name "4931414P19Rik-202"; exon_number 2; exon_id "ENSMUSE00001429335.2"; level 2; protein_id "ENSMUSP00000154754.2"; mgi_id "MGI:1921609"; tag "mRNA_start_NF"; tag "cds_start_NF"; havana_gene "OTTMUSG00000069489.1"; havana_transcript "OTTMUST00000168012.1";
chr14	HAVANA	exon	54821733	54822143	0	-	.	gene_id "ENSMUSG00000022179.6"; transcript_id "ENSMUST00000227280.2"; gene_type "protein_coding"; gene_name "4931414P19Rik"; transcript_type "protein_coding"; transcript_name "4931414P19Rik-202"; exon_number 2; exon_id "ENSMUSE00001429335.2"; level 2; protein_id "ENSMUSP00000154754.2"; mgi_id "MGI:1921609"; tag "mRNA_start_NF"; tag "cds_start_NF"; havana_gene "OTTMUSG00000069489.1"; havana_transcript "OTTMUST00000168012.1";
chr14	HAVANA	transcript	54821733	54822466	0	-	.	gene_id "ENSMUSG00000022179.6"; transcript_id "ENSMUST00000227280.2"; gene_type "protein_coding"; gene_name "4931414P19Rik"; transcript_type "protein_coding"; transcript_name "4931414P19Rik-202"; level 2; protein_id "ENSMUSP00000154754.2"; mgi_id "MGI:1921609"; tag "mRNA_start_NF"; tag "cds_start_NF"; havana_gene "OTTMUSG00000069489.1"; havana_transcript "OTTMUST00000168012.1";
chr14	HAVANA	stop_codon	54821738	54821740	0	-	0	gene_id "ENSMUSG00000022179.6"; transcript_id "ENSMUST00000022786.6"; gene_type "protein_coding"; gene_name "4931414P19Rik"; transcript_type "protein_coding"; transcript_name "4931414P19Rik-201"; exon_number 7; exon_id "ENSMUSE00000322863.4"; level 2; protein_id "ENSMUSP00000022786.5"; transcript_support_level "1"; mgi_id "MGI:1921609"; tag "basic"; tag "Ensembl_canonical"; tag "GENCODE_Primary"; tag "appris_principal_1"; tag "CCDS"; ccdsid "CCDS27094.1"; havana_gene "OTTMUSG00000069489.1"; havana_transcript "OTTMUST00000168011.1";
chr14	HAVANA	CDS	54821741	54822163	0	-	0	gene_id "ENSMUSG00000022179.6"; transcript_id "ENSMUST00000022786.6"; gene_type "protein_coding"; gene_name "4931414P19Rik"; transcript_type "protein_coding"; transcript_name "4931414P19Rik-201"; exon_number 7; exon_id "ENSMUSE00000322863.4"; level 2; protein_id "ENSMUSP00000022786.5"; transcript_support_level "1"; mgi_id "MGI:1921609"; tag "basic"; tag "Ensembl_canonical"; tag "GENCODE_Primary"; tag "appris_principal_1"; tag "CCDS"; ccdsid "CCDS27094.1"; havana_gene "OTTMUSG00000069489.1"; havana_transcript "OTTMUST00000168011.1";
chr14	HAVANA	stop_codon	54822057	54822059	0	-	0	gene_id "ENSMUSG00000022179.6"; transcript_id "ENSMUST00000227280.2"; gene_type "protein_coding"; gene_name "4931414P19Rik"; transcript_type "protein_coding"; transcript_name "4931414P19Rik-202"; exon_number 2; exon_id "ENSMUSE00001429335.2"; level 2; protein_id "ENSMUSP00000154754.2"; mgi_id "MGI:1921609"; tag "mRNA_start_NF"; tag "cds_start_NF"; havana_gene "OTTMUSG00000069489.1"; havana_transcript "OTTMUST00000168012.1";
chr14	HAVANA	CDS	54822060	54822143	0	-	0	gene_id "ENSMUSG00000022179.6"; transcript_id "ENSMUST00000227280.2"; gene_type "protein_coding"; gene_name "4931414P19Rik"; transcript_type "protein_coding"; transcript_name "4931414P19Rik-202"; exon_number 2; exon_id "ENSMUSE00001429335.2"; level 2; protein_id "ENSMUSP00000154754.2"; mgi_id "MGI:1921609"; tag "mRNA_start_NF"; tag "cds_start_NF"; havana_gene "OTTMUSG00000069489.1"; havana_transcript "OTTMUST00000168012.1";
chr14	HAVANA	exon	54822121	54822163	0	-	.	gene_id "ENSMUSG00000022179.6"; transcript_id "ENSMUST00000228422.2"; gene_type "protein_coding"; gene_name "4931414P19Rik"; transcript_type "retained_intron"; transcript_name "4931414P19Rik-203"; exon_number 2; exon_id "ENSMUSE00001432945.2"; level 2; mgi_id "MGI:1921609"; havana_gene "OTTMUSG00000069489.1"; havana_transcript "OTTMUST00000168013.1";
chr14	ENSEMBL_gcm37	exon	54822121	54822163	3.71473516451236	-	.	gene_id "ENSMUSG00000022179.6"; transcript_id "ENSMUSG00000022179.6_tx_2"; exon_id "chr14_54822121_54822163_-"; exonnum "7"; txlen "1646";
chr14	HAVANA	transcript	54822121	54822956	0	-	.	gene_id "ENSMUSG00000022179.6"; transcript_id "ENSMUST00000228422.2"; gene_type "protein_coding"; gene_name "4931414P19Rik"; transcript_type "retained_intron"; transcript_name "4931414P19Rik-203"; level 2; mgi_id "MGI:1921609"; havana_gene "OTTMUSG00000069489.1"; havana_transcript "OTTMUST00000168013.1";
chr14	HAVANA	exon	54822436	54822466	0	-	.	gene_id "ENSMUSG00000022179.6"; transcript_id "ENSMUST00000227280.2"; gene_type "protein_coding"; gene_name "4931414P19Rik"; transcript_type "protein_coding"; transcript_name "4931414P19Rik-202"; exon_number 1; exon_id "ENSMUSE00001433114.2"; level 2; protein_id "ENSMUSP00000154754.2"; mgi_id "MGI:1921609"; tag "mRNA_start_NF"; tag "cds_start_NF"; havana_gene "OTTMUSG00000069489.1"; havana_transcript "OTTMUST00000168012.1";
chr14	HAVANA	CDS	54822436	54822466	0	-	1	gene_id "ENSMUSG00000022179.6"; transcript_id "ENSMUST00000227280.2"; gene_type "protein_coding"; gene_name "4931414P19Rik"; transcript_type "protein_coding"; transcript_name "4931414P19Rik-202"; exon_number 1; exon_id "ENSMUSE00001433114.2"; level 2; protein_id "ENSMUSP00000154754.2"; mgi_id "MGI:1921609"; tag "mRNA_start_NF"; tag "cds_start_NF"; havana_gene "OTTMUSG00000069489.1"; havana_transcript "OTTMUST00000168012.1";
chr14	HAVANA	exon	54822436	54822548	0	-	.	gene_id "ENSMUSG00000022179.6"; transcript_id "ENSMUST00000022786.6"; gene_type "protein_coding"; gene_name "4931414P19Rik"; transcript_type "protein_coding"; transcript_name "4931414P19Rik-201"; exon_number 6; exon_id "ENSMUSE00000124176.4"; level 2; protein_id "ENSMUSP00000022786.5"; transcript_support_level "1"; mgi_id "MGI:1921609"; tag "basic"; tag "Ensembl_canonical"; tag "GENCODE_Primary"; tag "appris_principal_1"; tag "CCDS"; ccdsid "CCDS27094.1"; havana_gene "OTTMUSG00000069489.1"; havana_transcript "OTTMUST00000168011.1";
chr14	HAVANA	CDS	54822436	54822548	0	-	2	gene_id "ENSMUSG00000022179.6"; transcript_id "ENSMUST00000022786.6"; gene_type "protein_coding"; gene_name "4931414P19Rik"; transcript_type "protein_coding"; transcript_name "4931414P19Rik-201"; exon_number 6; exon_id "ENSMUSE00000124176.4"; level 2; protein_id "ENSMUSP00000022786.5"; transcript_support_level "1"; mgi_id "MGI:1921609"; tag "basic"; tag "Ensembl_canonical"; tag "GENCODE_Primary"; tag "appris_principal_1"; tag "CCDS"; ccdsid "CCDS27094.1"; havana_gene "OTTMUSG00000069489.1"; havana_transcript "OTTMUST00000168011.1";
chr14	ENSEMBL_gcm37	exon	54822436	54822548	3.71473516451236	-	.	gene_id "ENSMUSG00000022179.6"; transcript_id "ENSMUSG00000022179.6_tx_2"; exon_id "chr14_54822436_54822548_-"; exonnum "6"; txlen "1646";
chr14	HAVANA	exon	54822436	54822956	0	-	.	gene_id "ENSMUSG00000022179.6"; transcript_id "ENSMUST00000228422.2"; gene_type "protein_coding"; gene_name "4931414P19Rik"; transcript_type "retained_intron"; transcript_name "4931414P19Rik-203"; exon_number 1; exon_id "ENSMUSE00001435602.2"; level 2; mgi_id "MGI:1921609"; havana_gene "OTTMUSG00000069489.1"; havana_transcript "OTTMUST00000168013.1";
chr14	HAVANA	exon	54823109	54823212	0	-	.	gene_id "ENSMUSG00000022179.6"; transcript_id "ENSMUST00000022786.6"; gene_type "protein_coding"; gene_name "4931414P19Rik"; transcript_type "protein_coding"; transcript_name "4931414P19Rik-201"; exon_number 5; exon_id "ENSMUSE00000124178.4"; level 2; protein_id "ENSMUSP00000022786.5"; transcript_support_level "1"; mgi_id "MGI:1921609"; tag "basic"; tag "Ensembl_canonical"; tag "GENCODE_Primary"; tag "appris_principal_1"; tag "CCDS"; ccdsid "CCDS27094.1"; havana_gene "OTTMUSG00000069489.1"; havana_transcript "OTTMUST00000168011.1";
chr14	HAVANA	CDS	54823109	54823212	0	-	1	gene_id "ENSMUSG00000022179.6"; transcript_id "ENSMUST00000022786.6"; gene_type "protein_coding"; gene_name "4931414P19Rik"; transcript_type "protein_coding"; transcript_name "4931414P19Rik-201"; exon_number 5; exon_id "ENSMUSE00000124178.4"; level 2; protein_id "ENSMUSP00000022786.5"; transcript_support_level "1"; mgi_id "MGI:1921609"; tag "basic"; tag "Ensembl_canonical"; tag "GENCODE_Primary"; tag "appris_principal_1"; tag "CCDS"; ccdsid "CCDS27094.1"; havana_gene "OTTMUSG00000069489.1"; havana_transcript "OTTMUST00000168011.1";
chr14	ENSEMBL_gcm37	exon	54823109	54823212	3.71473516451236	-	.	gene_id "ENSMUSG00000022179.6"; transcript_id "ENSMUSG00000022179.6_tx_2"; exon_id "chr14_54823109_54823212_-"; exonnum "5"; txlen "1646";
chr14	HAVANA	exon	54823393	54823454	0	-	.	gene_id "ENSMUSG00000022179.6"; transcript_id "ENSMUST00000022786.6"; gene_type "protein_coding"; gene_name "4931414P19Rik"; transcript_type "protein_coding"; transcript_name "4931414P19Rik-201"; exon_number 4; exon_id "ENSMUSE00000322893.4"; level 2; protein_id "ENSMUSP00000022786.5"; transcript_support_level "1"; mgi_id "MGI:1921609"; tag "basic"; tag "Ensembl_canonical"; tag "GENCODE_Primary"; tag "appris_principal_1"; tag "CCDS"; ccdsid "CCDS27094.1"; havana_gene "OTTMUSG00000069489.1"; havana_transcript "OTTMUST00000168011.1";
chr14	HAVANA	CDS	54823393	54823454	0	-	0	gene_id "ENSMUSG00000022179.6"; transcript_id "ENSMUST00000022786.6"; gene_type "protein_coding"; gene_name "4931414P19Rik"; transcript_type "protein_coding"; transcript_name "4931414P19Rik-201"; exon_number 4; exon_id "ENSMUSE00000322893.4"; level 2; protein_id "ENSMUSP00000022786.5"; transcript_support_level "1"; mgi_id "MGI:1921609"; tag "basic"; tag "Ensembl_canonical"; tag "GENCODE_Primary"; tag "appris_principal_1"; tag "CCDS"; ccdsid "CCDS27094.1"; havana_gene "OTTMUSG00000069489.1"; havana_transcript "OTTMUST00000168011.1";
chr14	ENSEMBL_gcm37	exon	54823393	54823454	3.71473516451236	-	.	gene_id "ENSMUSG00000022179.6"; transcript_id "ENSMUSG00000022179.6_tx_2"; exon_id "chr14_54823393_54823454_-"; exonnum "4"; txlen "1646";
chr14	HAVANA	exon	54828579	54828896	0	-	.	gene_id "ENSMUSG00000022179.6"; transcript_id "ENSMUST00000022786.6"; gene_type "protein_coding"; gene_name "4931414P19Rik"; transcript_type "protein_coding"; transcript_name "4931414P19Rik-201"; exon_number 3; exon_id "ENSMUSE00000322907.4"; level 2; protein_id "ENSMUSP00000022786.5"; transcript_support_level "1"; mgi_id "MGI:1921609"; tag "basic"; tag "Ensembl_canonical"; tag "GENCODE_Primary"; tag "appris_principal_1"; tag "CCDS"; ccdsid "CCDS27094.1"; havana_gene "OTTMUSG00000069489.1"; havana_transcript "OTTMUST00000168011.1";
chr14	HAVANA	CDS	54828579	54828896	0	-	0	gene_id "ENSMUSG00000022179.6"; transcript_id "ENSMUST00000022786.6"; gene_type "protein_coding"; gene_name "4931414P19Rik"; transcript_type "protein_coding"; transcript_name "4931414P19Rik-201"; exon_number 3; exon_id "ENSMUSE00000322907.4"; level 2; protein_id "ENSMUSP00000022786.5"; transcript_support_level "1"; mgi_id "MGI:1921609"; tag "basic"; tag "Ensembl_canonical"; tag "GENCODE_Primary"; tag "appris_principal_1"; tag "CCDS"; ccdsid "CCDS27094.1"; havana_gene "OTTMUSG00000069489.1"; havana_transcript "OTTMUST00000168011.1";
chr14	ENSEMBL_gcm37	exon	54828579	54828896	3.71473516451236	-	.	gene_id "ENSMUSG00000022179.6"; transcript_id "ENSMUSG00000022179.6_tx_2"; exon_id "chr14_54828579_54828896_-"; exonnum "3"; txlen "1646";
chr14	HAVANA	CDS	54832571	54833173	0	-	0	gene_id "ENSMUSG00000022179.6"; transcript_id "ENSMUST00000022786.6"; gene_type "protein_coding"; gene_name "4931414P19Rik"; transcript_type "protein_coding"; transcript_name "4931414P19Rik-201"; exon_number 2; exon_id "ENSMUSE00000376152.5"; level 2; protein_id "ENSMUSP00000022786.5"; transcript_support_level "1"; mgi_id "MGI:1921609"; tag "basic"; tag "Ensembl_canonical"; tag "GENCODE_Primary"; tag "appris_principal_1"; tag "CCDS"; ccdsid "CCDS27094.1"; havana_gene "OTTMUSG00000069489.1"; havana_transcript "OTTMUST00000168011.1";
chr14	HAVANA	exon	54832571	54833408	0	-	.	gene_id "ENSMUSG00000022179.6"; transcript_id "ENSMUST00000022786.6"; gene_type "protein_coding"; gene_name "4931414P19Rik"; transcript_type "protein_coding"; transcript_name "4931414P19Rik-201"; exon_number 2; exon_id "ENSMUSE00000376152.5"; level 2; protein_id "ENSMUSP00000022786.5"; transcript_support_level "1"; mgi_id "MGI:1921609"; tag "basic"; tag "Ensembl_canonical"; tag "GENCODE_Primary"; tag "appris_principal_1"; tag "CCDS"; ccdsid "CCDS27094.1"; havana_gene "OTTMUSG00000069489.1"; havana_transcript "OTTMUST00000168011.1";
chr14	ENSEMBL_gcm37	exon	54832571	54833408	3.71473516451236	-	.	gene_id "ENSMUSG00000022179.6"; transcript_id "ENSMUSG00000022179.6_tx_2"; exon_id "chr14_54832571_54833408_-"; exonnum "2"; txlen "1646";
chr14	HAVANA	start_codon	54833171	54833173	0	-	0	gene_id "ENSMUSG00000022179.6"; transcript_id "ENSMUST00000022786.6"; gene_type "protein_coding"; gene_name "4931414P19Rik"; transcript_type "protein_coding"; transcript_name "4931414P19Rik-201"; exon_number 2; exon_id "ENSMUSE00000376152.5"; level 2; protein_id "ENSMUSP00000022786.5"; transcript_support_level "1"; mgi_id "MGI:1921609"; tag "basic"; tag "Ensembl_canonical"; tag "GENCODE_Primary"; tag "appris_principal_1"; tag "CCDS"; ccdsid "CCDS27094.1"; havana_gene "OTTMUSG00000069489.1"; havana_transcript "OTTMUST00000168011.1";
chr14	HAVANA	UTR	54833174	54833408	0	-	.	gene_id "ENSMUSG00000022179.6"; transcript_id "ENSMUST00000022786.6"; gene_type "protein_coding"; gene_name "4931414P19Rik"; transcript_type "protein_coding"; transcript_name "4931414P19Rik-201"; exon_number 2; exon_id "ENSMUSE00000376152.5"; level 2; protein_id "ENSMUSP00000022786.5"; transcript_support_level "1"; mgi_id "MGI:1921609"; tag "basic"; tag "Ensembl_canonical"; tag "GENCODE_Primary"; tag "appris_principal_1"; tag "CCDS"; ccdsid "CCDS27094.1"; havana_gene "OTTMUSG00000069489.1"; havana_transcript "OTTMUST00000168011.1";
chr14	sragcm37_ss	exon	54833824	54833991	3.71473516451236	-	.	gene_id "ENSMUSG00000022179.6"; transcript_id "ENSMUSG00000022179.6_tx_2"; exon_id "chr14_54833824_54833991_-"; exonnum "1"; txlen "1646";
chr14	HAVANA	exon	54843260	54843450	0	-	.	gene_id "ENSMUSG00000022179.6"; transcript_id "ENSMUST00000022786.6"; gene_type "protein_coding"; gene_name "4931414P19Rik"; transcript_type "protein_coding"; transcript_name "4931414P19Rik-201"; exon_number 1; exon_id "ENSMUSE00000648788.3"; level 2; protein_id "ENSMUSP00000022786.5"; transcript_support_level "1"; mgi_id "MGI:1921609"; tag "basic"; tag "Ensembl_canonical"; tag "GENCODE_Primary"; tag "appris_principal_1"; tag "CCDS"; ccdsid "CCDS27094.1"; havana_gene "OTTMUSG00000069489.1"; havana_transcript "OTTMUST00000168011.1";
chr14	HAVANA	UTR	54843260	54843450	0	-	.	gene_id "ENSMUSG00000022179.6"; transcript_id "ENSMUST00000022786.6"; gene_type "protein_coding"; gene_name "4931414P19Rik"; transcript_type "protein_coding"; transcript_name "4931414P19Rik-201"; exon_number 1; exon_id "ENSMUSE00000648788.3"; level 2; protein_id "ENSMUSP00000022786.5"; transcript_support_level "1"; mgi_id "MGI:1921609"; tag "basic"; tag "Ensembl_canonical"; tag "GENCODE_Primary"; tag "appris_principal_1"; tag "CCDS"; ccdsid "CCDS27094.1"; havana_gene "OTTMUSG00000069489.1"; havana_transcript "OTTMUST00000168011.1";
chr14	HAVANA	UTR	54851576	54851651	0	-	.	gene_id "ENSMUSG00000022193.8"; transcript_id "ENSMUST00000022803.6"; gene_type "protein_coding"; gene_name "Psmb5"; transcript_type "protein_coding"; transcript_name "Psmb5-201"; exon_number 3; exon_id "ENSMUSE00000124299.5"; level 2; protein_id "ENSMUSP00000022803.5"; transcript_support_level "1"; mgi_id "MGI:1194513"; tag "basic"; tag "Ensembl_canonical"; tag "GENCODE_Primary"; tag "appris_principal_1"; tag "CCDS"; ccdsid "CCDS27095.1"; havana_gene "OTTMUSG00000069490.1"; havana_transcript "OTTMUST00000168014.1";
chr14	HAVANA	exon	54851576	54851938	0	-	.	gene_id "ENSMUSG00000022193.8"; transcript_id "ENSMUST00000022803.6"; gene_type "protein_coding"; gene_name "Psmb5"; transcript_type "protein_coding"; transcript_name "Psmb5-201"; exon_number 3; exon_id "ENSMUSE00000124299.5"; level 2; protein_id "ENSMUSP00000022803.5"; transcript_support_level "1"; mgi_id "MGI:1194513"; tag "basic"; tag "Ensembl_canonical"; tag "GENCODE_Primary"; tag "appris_principal_1"; tag "CCDS"; ccdsid "CCDS27095.1"; havana_gene "OTTMUSG00000069490.1"; havana_transcript "OTTMUST00000168014.1";
chr14	HAVANA	gene	54851576	54855479	0	-	.	gene_id "ENSMUSG00000022193.8"; gene_type "protein_coding"; gene_name "Psmb5"; level 2; mgi_id "MGI:1194513"; tag "ncRNA_host"; havana_gene "OTTMUSG00000069490.1";
chr14	HAVANA	transcript	54851576	54855479	0	-	.	gene_id "ENSMUSG00000022193.8"; transcript_id "ENSMUST00000022803.6"; gene_type "protein_coding"; gene_name "Psmb5"; transcript_type "protein_coding"; transcript_name "Psmb5-201"; level 2; protein_id "ENSMUSP00000022803.5"; transcript_support_level "1"; mgi_id "MGI:1194513"; tag "basic"; tag "Ensembl_canonical"; tag "GENCODE_Primary"; tag "appris_principal_1"; tag "CCDS"; ccdsid "CCDS27095.1"; havana_gene "OTTMUSG00000069490.1"; havana_transcript "OTTMUST00000168014.1";
chr14	HAVANA	UTR	54851578	54851651	0	-	.	gene_id "ENSMUSG00000022193.8"; transcript_id "ENSMUST00000227257.2"; gene_type "protein_coding"; gene_name "Psmb5"; transcript_type "protein_coding"; transcript_name "Psmb5-202"; exon_number 3; exon_id "ENSMUSE00001431366.2"; level 2; protein_id "ENSMUSP00000154672.2"; mgi_id "MGI:1194513"; tag "basic"; havana_gene "OTTMUSG00000069490.1"; havana_transcript "OTTMUST00000168015.1";
chr14	HAVANA	exon	54851578	54851938	0	-	.	gene_id "ENSMUSG00000022193.8"; transcript_id "ENSMUST00000227257.2"; gene_type "protein_coding"; gene_name "Psmb5"; transcript_type "protein_coding"; transcript_name "Psmb5-202"; exon_number 3; exon_id "ENSMUSE00001431366.2"; level 2; protein_id "ENSMUSP00000154672.2"; mgi_id "MGI:1194513"; tag "basic"; havana_gene "OTTMUSG00000069490.1"; havana_transcript "OTTMUST00000168015.1";
chr14	HAVANA	transcript	54851578	54855465	0	-	.	gene_id "ENSMUSG00000022193.8"; transcript_id "ENSMUST00000227257.2"; gene_type "protein_coding"; gene_name "Psmb5"; transcript_type "protein_coding"; transcript_name "Psmb5-202"; level 2; protein_id "ENSMUSP00000154672.2"; mgi_id "MGI:1194513"; tag "basic"; havana_gene "OTTMUSG00000069490.1"; havana_transcript "OTTMUST00000168015.1";
chr14	HAVANA	stop_codon	54851649	54851651	0	-	0	gene_id "ENSMUSG00000022193.8"; transcript_id "ENSMUST00000022803.6"; gene_type "protein_coding"; gene_name "Psmb5"; transcript_type "protein_coding"; transcript_name "Psmb5-201"; exon_number 3; exon_id "ENSMUSE00000124299.5"; level 2; protein_id "ENSMUSP00000022803.5"; transcript_support_level "1"; mgi_id "MGI:1194513"; tag "basic"; tag "Ensembl_canonical"; tag "GENCODE_Primary"; tag "appris_principal_1"; tag "CCDS"; ccdsid "CCDS27095.1"; havana_gene "OTTMUSG00000069490.1"; havana_transcript "OTTMUST00000168014.1";
chr14	HAVANA	stop_codon	54851649	54851651	0	-	0	gene_id "ENSMUSG00000022193.8"; transcript_id "ENSMUST00000227257.2"; gene_type "protein_coding"; gene_name "Psmb5"; transcript_type "protein_coding"; transcript_name "Psmb5-202"; exon_number 3; exon_id "ENSMUSE00001431366.2"; level 2; protein_id "ENSMUSP00000154672.2"; mgi_id "MGI:1194513"; tag "basic"; havana_gene "OTTMUSG00000069490.1"; havana_transcript "OTTMUST00000168015.1";
chr14	HAVANA	CDS	54851652	54851938	0	-	2	gene_id "ENSMUSG00000022193.8"; transcript_id "ENSMUST00000022803.6"; gene_type "protein_coding"; gene_name "Psmb5"; transcript_type "protein_coding"; transcript_name "Psmb5-201"; exon_number 3; exon_id "ENSMUSE00000124299.5"; level 2; protein_id "ENSMUSP00000022803.5"; transcript_support_level "1"; mgi_id "MGI:1194513"; tag "basic"; tag "Ensembl_canonical"; tag "GENCODE_Primary"; tag "appris_principal_1"; tag "CCDS"; ccdsid "CCDS27095.1"; havana_gene "OTTMUSG00000069490.1"; havana_transcript "OTTMUST00000168014.1";
chr14	HAVANA	CDS	54851652	54851938	0	-	2	gene_id "ENSMUSG00000022193.8"; transcript_id "ENSMUST00000227257.2"; gene_type "protein_coding"; gene_name "Psmb5"; transcript_type "protein_coding"; transcript_name "Psmb5-202"; exon_number 3; exon_id "ENSMUSE00001431366.2"; level 2; protein_id "ENSMUSP00000154672.2"; mgi_id "MGI:1194513"; tag "basic"; havana_gene "OTTMUSG00000069490.1"; havana_transcript "OTTMUST00000168015.1";
chr14	HAVANA	exon	54853972	54854278	0	-	.	gene_id "ENSMUSG00000022193.8"; transcript_id "ENSMUST00000022803.6"; gene_type "protein_coding"; gene_name "Psmb5"; transcript_type "protein_coding"; transcript_name "Psmb5-201"; exon_number 2; exon_id "ENSMUSE00000124297.4"; level 2; protein_id "ENSMUSP00000022803.5"; transcript_support_level "1"; mgi_id "MGI:1194513"; tag "basic"; tag "Ensembl_canonical"; tag "GENCODE_Primary"; tag "appris_principal_1"; tag "CCDS"; ccdsid "CCDS27095.1"; havana_gene "OTTMUSG00000069490.1"; havana_transcript "OTTMUST00000168014.1";
chr14	HAVANA	CDS	54853972	54854278	0	-	0	gene_id "ENSMUSG00000022193.8"; transcript_id "ENSMUST00000022803.6"; gene_type "protein_coding"; gene_name "Psmb5"; transcript_type "protein_coding"; transcript_name "Psmb5-201"; exon_number 2; exon_id "ENSMUSE00000124297.4"; level 2; protein_id "ENSMUSP00000022803.5"; transcript_support_level "1"; mgi_id "MGI:1194513"; tag "basic"; tag "Ensembl_canonical"; tag "GENCODE_Primary"; tag "appris_principal_1"; tag "CCDS"; ccdsid "CCDS27095.1"; havana_gene "OTTMUSG00000069490.1"; havana_transcript "OTTMUST00000168014.1";
chr14	ENSEMBL	gene	54854134	54854242	0	-	.	gene_id "ENSMUSG00000076128.3"; gene_type "miRNA"; gene_name "Mir686"; level 3; mgi_id "MGI:3629913";
chr14	ENSEMBL	transcript	54854134	54854242	0	-	.	gene_id "ENSMUSG00000076128.3"; transcript_id "ENSMUST00000102174.3"; gene_type "miRNA"; gene_name "Mir686"; transcript_type "miRNA"; transcript_name "Mir686-201"; level 3; transcript_support_level "NA"; mgi_id "MGI:3629913"; tag "basic"; tag "Ensembl_canonical"; tag "GENCODE_Primary";
chr14	ENSEMBL	exon	54854134	54854242	0	-	.	gene_id "ENSMUSG00000076128.3"; transcript_id "ENSMUST00000102174.3"; gene_type "miRNA"; gene_name "Mir686"; transcript_type "miRNA"; transcript_name "Mir686-201"; exon_number 1; exon_id "ENSMUSE00000660488.2"; level 3; transcript_support_level "NA"; mgi_id "MGI:3629913"; tag "basic"; tag "Ensembl_canonical"; tag "GENCODE_Primary";
chr14	HAVANA	exon	54854233	54854278	0	-	.	gene_id "ENSMUSG00000022193.8"; transcript_id "ENSMUST00000227257.2"; gene_type "protein_coding"; gene_name "Psmb5"; transcript_type "protein_coding"; transcript_name "Psmb5-202"; exon_number 2; exon_id "ENSMUSE00001430989.2"; level 2; protein_id "ENSMUSP00000154672.2"; mgi_id "MGI:1194513"; tag "basic"; havana_gene "OTTMUSG00000069490.1"; havana_transcript "OTTMUST00000168015.1";
chr14	HAVANA	CDS	54854233	54854278	0	-	0	gene_id "ENSMUSG00000022193.8"; transcript_id "ENSMUST00000227257.2"; gene_type "protein_coding"; gene_name "Psmb5"; transcript_type "protein_coding"; transcript_name "Psmb5-202"; exon_number 2; exon_id "ENSMUSE00001430989.2"; level 2; protein_id "ENSMUSP00000154672.2"; mgi_id "MGI:1194513"; tag "basic"; havana_gene "OTTMUSG00000069490.1"; havana_transcript "OTTMUST00000168015.1";
chr14	HAVANA	CDS	54855251	54855448	0	-	0	gene_id "ENSMUSG00000022193.8"; transcript_id "ENSMUST00000022803.6"; gene_type "protein_coding"; gene_name "Psmb5"; transcript_type "protein_coding"; transcript_name "Psmb5-201"; exon_number 1; exon_id "ENSMUSE00001429751.2"; level 2; protein_id "ENSMUSP00000022803.5"; transcript_support_level "1"; mgi_id "MGI:1194513"; tag "basic"; tag "Ensembl_canonical"; tag "GENCODE_Primary"; tag "appris_principal_1"; tag "CCDS"; ccdsid "CCDS27095.1"; havana_gene "OTTMUSG00000069490.1"; havana_transcript "OTTMUST00000168014.1";
chr14	HAVANA	CDS	54855251	54855448	0	-	0	gene_id "ENSMUSG00000022193.8"; transcript_id "ENSMUST00000227257.2"; gene_type "protein_coding"; gene_name "Psmb5"; transcript_type "protein_coding"; transcript_name "Psmb5-202"; exon_number 1; exon_id "ENSMUSE00000877657.3"; level 2; protein_id "ENSMUSP00000154672.2"; mgi_id "MGI:1194513"; tag "basic"; havana_gene "OTTMUSG00000069490.1"; havana_transcript "OTTMUST00000168015.1";
chr14	HAVANA	exon	54855251	54855465	0	-	.	gene_id "ENSMUSG00000022193.8"; transcript_id "ENSMUST00000227257.2"; gene_type "protein_coding"; gene_name "Psmb5"; transcript_type "protein_coding"; transcript_name "Psmb5-202"; exon_number 1; exon_id "ENSMUSE00000877657.3"; level 2; protein_id "ENSMUSP00000154672.2"; mgi_id "MGI:1194513"; tag "basic"; havana_gene "OTTMUSG00000069490.1"; havana_transcript "OTTMUST00000168015.1";
chr14	HAVANA	exon	54855251	54855479	0	-	.	gene_id "ENSMUSG00000022193.8"; transcript_id "ENSMUST00000022803.6"; gene_type "protein_coding"; gene_name "Psmb5"; transcript_type "protein_coding"; transcript_name "Psmb5-201"; exon_number 1; exon_id "ENSMUSE00001429751.2"; level 2; protein_id "ENSMUSP00000022803.5"; transcript_support_level "1"; mgi_id "MGI:1194513"; tag "basic"; tag "Ensembl_canonical"; tag "GENCODE_Primary"; tag "appris_principal_1"; tag "CCDS"; ccdsid "CCDS27095.1"; havana_gene "OTTMUSG00000069490.1"; havana_transcript "OTTMUST00000168014.1";
chr14	HAVANA	start_codon	54855446	54855448	0	-	0	gene_id "ENSMUSG00000022193.8"; transcript_id "ENSMUST00000022803.6"; gene_type "protein_coding"; gene_name "Psmb5"; transcript_type "protein_coding"; transcript_name "Psmb5-201"; exon_number 1; exon_id "ENSMUSE00001429751.2"; level 2; protein_id "ENSMUSP00000022803.5"; transcript_support_level "1"; mgi_id "MGI:1194513"; tag "basic"; tag "Ensembl_canonical"; tag "GENCODE_Primary"; tag "appris_principal_1"; tag "CCDS"; ccdsid "CCDS27095.1"; havana_gene "OTTMUSG00000069490.1"; havana_transcript "OTTMUST00000168014.1";
chr14	HAVANA	start_codon	54855446	54855448	0	-	0	gene_id "ENSMUSG00000022193.8"; transcript_id "ENSMUST00000227257.2"; gene_type "protein_coding"; gene_name "Psmb5"; transcript_type "protein_coding"; transcript_name "Psmb5-202"; exon_number 1; exon_id "ENSMUSE00000877657.3"; level 2; protein_id "ENSMUSP00000154672.2"; mgi_id "MGI:1194513"; tag "basic"; havana_gene "OTTMUSG00000069490.1"; havana_transcript "OTTMUST00000168015.1";
chr14	HAVANA	UTR	54855449	54855465	0	-	.	gene_id "ENSMUSG00000022193.8"; transcript_id "ENSMUST00000227257.2"; gene_type "protein_coding"; gene_name "Psmb5"; transcript_type "protein_coding"; transcript_name "Psmb5-202"; exon_number 1; exon_id "ENSMUSE00000877657.3"; level 2; protein_id "ENSMUSP00000154672.2"; mgi_id "MGI:1194513"; tag "basic"; havana_gene "OTTMUSG00000069490.1"; havana_transcript "OTTMUST00000168015.1";
chr14	HAVANA	UTR	54855449	54855479	0	-	.	gene_id "ENSMUSG00000022193.8"; transcript_id "ENSMUST00000022803.6"; gene_type "protein_coding"; gene_name "Psmb5"; transcript_type "protein_coding"; transcript_name "Psmb5-201"; exon_number 1; exon_id "ENSMUSE00001429751.2"; level 2; protein_id "ENSMUSP00000022803.5"; transcript_support_level "1"; mgi_id "MGI:1194513"; tag "basic"; tag "Ensembl_canonical"; tag "GENCODE_Primary"; tag "appris_principal_1"; tag "CCDS"; ccdsid "CCDS27095.1"; havana_gene "OTTMUSG00000069490.1"; havana_transcript "OTTMUST00000168014.1";
chr14	HAVANA	UTR	54868688	54869572	0	-	.	gene_id "ENSMUSG00000059674.8"; transcript_id "ENSMUST00000067784.8"; gene_type "protein_coding"; gene_name "Cdh24"; transcript_type "protein_coding"; transcript_name "Cdh24-201"; exon_number 12; exon_id "ENSMUSE00000461254.6"; level 2; protein_id "ENSMUSP00000066005.7"; transcript_support_level "5"; mgi_id "MGI:1928330"; tag "basic"; tag "Ensembl_canonical"; tag "GENCODE_Primary"; tag "appris_principal_1"; tag "CCDS"; ccdsid "CCDS36923.1"; havana_gene "OTTMUSG00000069493.1"; havana_transcript "OTTMUST00000168028.1";
chr14	HAVANA	exon	54868688	54870069	0	-	.	gene_id "ENSMUSG00000059674.8"; transcript_id "ENSMUST00000067784.8"; gene_type "protein_coding"; gene_name "Cdh24"; transcript_type "protein_coding"; transcript_name "Cdh24-201"; exon_number 12; exon_id "ENSMUSE00000461254.6"; level 2; protein_id "ENSMUSP00000066005.7"; transcript_support_level "5"; mgi_id "MGI:1928330"; tag "basic"; tag "Ensembl_canonical"; tag "GENCODE_Primary"; tag "appris_principal_1"; tag "CCDS"; ccdsid "CCDS36923.1"; havana_gene "OTTMUSG00000069493.1"; havana_transcript "OTTMUST00000168028.1";
chr14	HAVANA	gene	54868688	54878821	0	-	.	gene_id "ENSMUSG00000059674.8"; gene_type "protein_coding"; gene_name "Cdh24"; level 2; mgi_id "MGI:1928330"; havana_gene "OTTMUSG00000069493.1";
chr14	HAVANA	transcript	54868688	54878821	0	-	.	gene_id "ENSMUSG00000059674.8"; transcript_id "ENSMUST00000067784.8"; gene_type "protein_coding"; gene_name "Cdh24"; transcript_type "protein_coding"; transcript_name "Cdh24-201"; level 2; protein_id "ENSMUSP00000066005.7"; transcript_support_level "5"; mgi_id "MGI:1928330"; tag "basic"; tag "Ensembl_canonical"; tag "GENCODE_Primary"; tag "appris_principal_1"; tag "CCDS"; ccdsid "CCDS36923.1"; havana_gene "OTTMUSG00000069493.1"; havana_transcript "OTTMUST00000168028.1";
chr14	sragcm37_es	exon	54868805	54868990	66.7337473790742	-	.	gene_id "ENSMUSG00000059674.8"; transcript_id "ENSMUSG00000059674.8_tx_1"; exon_id "chr14_54868805_54868990_-"; exonnum "13"; txlen "3282";
chr14	sragcm37_es	exon	54868805	54868990	24.1463482818132	-	.	gene_id "ENSMUSG00000059674.8"; transcript_id "ENSMUSG00000059674.8_tx_2"; exon_id "chr14_54868805_54868990_-"; exonnum "6"; txlen "1862";
chr14	sragcm37_mid	exon	54869081	54870069	66.7337473790742	-	.	gene_id "ENSMUSG00000059674.8"; transcript_id "ENSMUSG00000059674.8_tx_1"; exon_id "chr14_54869081_54870069_-"; exonnum "12"; txlen "3282";
chr14	sragcm37_mid	exon	54869081	54870069	24.1463482818132	-	.	gene_id "ENSMUSG00000059674.8"; transcript_id "ENSMUSG00000059674.8_tx_2"; exon_id "chr14_54869081_54870069_-"; exonnum "5"; txlen "1862";
chr14	HAVANA	stop_codon	54869570	54869572	0	-	0	gene_id "ENSMUSG00000059674.8"; transcript_id "ENSMUST00000067784.8"; gene_type "protein_coding"; gene_name "Cdh24"; transcript_type "protein_coding"; transcript_name "Cdh24-201"; exon_number 12; exon_id "ENSMUSE00000461254.6"; level 2; protein_id "ENSMUSP00000066005.7"; transcript_support_level "5"; mgi_id "MGI:1928330"; tag "basic"; tag "Ensembl_canonical"; tag "GENCODE_Primary"; tag "appris_principal_1"; tag "CCDS"; ccdsid "CCDS36923.1"; havana_gene "OTTMUSG00000069493.1"; havana_transcript "OTTMUST00000168028.1";
chr14	HAVANA	CDS	54869573	54870069	0	-	2	gene_id "ENSMUSG00000059674.8"; transcript_id "ENSMUST00000067784.8"; gene_type "protein_coding"; gene_name "Cdh24"; transcript_type "protein_coding"; transcript_name "Cdh24-201"; exon_number 12; exon_id "ENSMUSE00000461254.6"; level 2; protein_id "ENSMUSP00000066005.7"; transcript_support_level "5"; mgi_id "MGI:1928330"; tag "basic"; tag "Ensembl_canonical"; tag "GENCODE_Primary"; tag "appris_principal_1"; tag "CCDS"; ccdsid "CCDS36923.1"; havana_gene "OTTMUSG00000069493.1"; havana_transcript "OTTMUST00000168028.1";
chr14	HAVANA	exon	54870010	54870069	0	-	.	gene_id "ENSMUSG00000059674.8"; transcript_id "ENSMUST00000227124.2"; gene_type "protein_coding"; gene_name "Cdh24"; transcript_type "protein_coding"; transcript_name "Cdh24-202"; exon_number 5; exon_id "ENSMUSE00001431981.2"; level 2; protein_id "ENSMUSP00000154248.2"; mgi_id "MGI:1928330"; tag "mRNA_start_NF"; tag "mRNA_end_NF"; tag "cds_start_NF"; tag "cds_end_NF"; havana_gene "OTTMUSG00000069493.1"; havana_transcript "OTTMUST00000168029.1";
chr14	HAVANA	CDS	54870010	54870069	0	-	2	gene_id "ENSMUSG00000059674.8"; transcript_id "ENSMUST00000227124.2"; gene_type "protein_coding"; gene_name "Cdh24"; transcript_type "protein_coding"; transcript_name "Cdh24-202"; exon_number 5; exon_id "ENSMUSE00001431981.2"; level 2; protein_id "ENSMUSP00000154248.2"; mgi_id "MGI:1928330"; tag "mRNA_start_NF"; tag "mRNA_end_NF"; tag "cds_start_NF"; tag "cds_end_NF"; havana_gene "OTTMUSG00000069493.1"; havana_transcript "OTTMUST00000168029.1";
chr14	HAVANA	transcript	54870010	54874998	0	-	.	gene_id "ENSMUSG00000059674.8"; transcript_id "ENSMUST00000227124.2"; gene_type "protein_coding"; gene_name "Cdh24"; transcript_type "protein_coding"; transcript_name "Cdh24-202"; level 2; protein_id "ENSMUSP00000154248.2"; mgi_id "MGI:1928330"; tag "mRNA_start_NF"; tag "mRNA_end_NF"; tag "cds_start_NF"; tag "cds_end_NF"; havana_gene "OTTMUSG00000069493.1"; havana_transcript "OTTMUST00000168029.1";
chr14	HAVANA	exon	54870504	54870752	0	-	.	gene_id "ENSMUSG00000059674.8"; transcript_id "ENSMUST00000067784.8"; gene_type "protein_coding"; gene_name "Cdh24"; transcript_type "protein_coding"; transcript_name "Cdh24-201"; exon_number 11; exon_id "ENSMUSE00000429975.4"; level 2; protein_id "ENSMUSP00000066005.7"; transcript_support_level "5"; mgi_id "MGI:1928330"; tag "basic"; tag "Ensembl_canonical"; tag "GENCODE_Primary"; tag "appris_principal_1"; tag "CCDS"; ccdsid "CCDS36923.1"; havana_gene "OTTMUSG00000069493.1"; havana_transcript "OTTMUST00000168028.1";
chr14	HAVANA	CDS	54870504	54870752	0	-	2	gene_id "ENSMUSG00000059674.8"; transcript_id "ENSMUST00000067784.8"; gene_type "protein_coding"; gene_name "Cdh24"; transcript_type "protein_coding"; transcript_name "Cdh24-201"; exon_number 11; exon_id "ENSMUSE00000429975.4"; level 2; protein_id "ENSMUSP00000066005.7"; transcript_support_level "5"; mgi_id "MGI:1928330"; tag "basic"; tag "Ensembl_canonical"; tag "GENCODE_Primary"; tag "appris_principal_1"; tag "CCDS"; ccdsid "CCDS36923.1"; havana_gene "OTTMUSG00000069493.1"; havana_transcript "OTTMUST00000168028.1";
chr14	HAVANA	exon	54870504	54870752	0	-	.	gene_id "ENSMUSG00000059674.8"; transcript_id "ENSMUST00000227124.2"; gene_type "protein_coding"; gene_name "Cdh24"; transcript_type "protein_coding"; transcript_name "Cdh24-202"; exon_number 4; exon_id "ENSMUSE00000429975.4"; level 2; protein_id "ENSMUSP00000154248.2"; mgi_id "MGI:1928330"; tag "mRNA_start_NF"; tag "mRNA_end_NF"; tag "cds_start_NF"; tag "cds_end_NF"; havana_gene "OTTMUSG00000069493.1"; havana_transcript "OTTMUST00000168029.1";
chr14	HAVANA	CDS	54870504	54870752	0	-	2	gene_id "ENSMUSG00000059674.8"; transcript_id "ENSMUST00000227124.2"; gene_type "protein_coding"; gene_name "Cdh24"; transcript_type "protein_coding"; transcript_name "Cdh24-202"; exon_number 4; exon_id "ENSMUSE00000429975.4"; level 2; protein_id "ENSMUSP00000154248.2"; mgi_id "MGI:1928330"; tag "mRNA_start_NF"; tag "mRNA_end_NF"; tag "cds_start_NF"; tag "cds_end_NF"; havana_gene "OTTMUSG00000069493.1"; havana_transcript "OTTMUST00000168029.1";
chr14	ENSEMBL_gcm37	exon	54870504	54870752	66.7337473790742	-	.	gene_id "ENSMUSG00000059674.8"; transcript_id "ENSMUSG00000059674.8_tx_1"; exon_id "chr14_54870504_54870752_-"; exonnum "11"; txlen "3282";
chr14	ENSEMBL_gcm37	exon	54870504	54870752	24.1463482818132	-	.	gene_id "ENSMUSG00000059674.8"; transcript_id "ENSMUSG00000059674.8_tx_2"; exon_id "chr14_54870504_54870752_-"; exonnum "4"; txlen "1862";
chr14	HAVANA	exon	54870916	54871027	0	-	.	gene_id "ENSMUSG00000059674.8"; transcript_id "ENSMUST00000067784.8"; gene_type "protein_coding"; gene_name "Cdh24"; transcript_type "protein_coding"; transcript_name "Cdh24-201"; exon_number 10; exon_id "ENSMUSE00000429978.4"; level 2; protein_id "ENSMUSP00000066005.7"; transcript_support_level "5"; mgi_id "MGI:1928330"; tag "basic"; tag "Ensembl_canonical"; tag "GENCODE_Primary"; tag "appris_principal_1"; tag "CCDS"; ccdsid "CCDS36923.1"; havana_gene "OTTMUSG00000069493.1"; havana_transcript "OTTMUST00000168028.1";
chr14	HAVANA	CDS	54870916	54871027	0	-	0	gene_id "ENSMUSG00000059674.8"; transcript_id "ENSMUST00000067784.8"; gene_type "protein_coding"; gene_name "Cdh24"; transcript_type "protein_coding"; transcript_name "Cdh24-201"; exon_number 10; exon_id "ENSMUSE00000429978.4"; level 2; protein_id "ENSMUSP00000066005.7"; transcript_support_level "5"; mgi_id "MGI:1928330"; tag "basic"; tag "Ensembl_canonical"; tag "GENCODE_Primary"; tag "appris_principal_1"; tag "CCDS"; ccdsid "CCDS36923.1"; havana_gene "OTTMUSG00000069493.1"; havana_transcript "OTTMUST00000168028.1";
chr14	HAVANA	exon	54870916	54871027	0	-	.	gene_id "ENSMUSG00000059674.8"; transcript_id "ENSMUST00000227124.2"; gene_type "protein_coding"; gene_name "Cdh24"; transcript_type "protein_coding"; transcript_name "Cdh24-202"; exon_number 3; exon_id "ENSMUSE00000429978.4"; level 2; protein_id "ENSMUSP00000154248.2"; mgi_id "MGI:1928330"; tag "mRNA_start_NF"; tag "mRNA_end_NF"; tag "cds_start_NF"; tag "cds_end_NF"; havana_gene "OTTMUSG00000069493.1"; havana_transcript "OTTMUST00000168029.1";
chr14	HAVANA	CDS	54870916	54871027	0	-	0	gene_id "ENSMUSG00000059674.8"; transcript_id "ENSMUST00000227124.2"; gene_type "protein_coding"; gene_name "Cdh24"; transcript_type "protein_coding"; transcript_name "Cdh24-202"; exon_number 3; exon_id "ENSMUSE00000429978.4"; level 2; protein_id "ENSMUSP00000154248.2"; mgi_id "MGI:1928330"; tag "mRNA_start_NF"; tag "mRNA_end_NF"; tag "cds_start_NF"; tag "cds_end_NF"; havana_gene "OTTMUSG00000069493.1"; havana_transcript "OTTMUST00000168029.1";
chr14	ENSEMBL_gcm37	exon	54870916	54871027	66.7337473790742	-	.	gene_id "ENSMUSG00000059674.8"; transcript_id "ENSMUSG00000059674.8_tx_1"; exon_id "chr14_54870916_54871027_-"; exonnum "10"; txlen "3282";
chr14	ENSEMBL_gcm37	exon	54870916	54871027	24.1463482818132	-	.	gene_id "ENSMUSG00000059674.8"; transcript_id "ENSMUSG00000059674.8_tx_2"; exon_id "chr14_54870916_54871027_-"; exonnum "3"; txlen "1862";
chr14	HAVANA	exon	54871107	54871224	0	-	.	gene_id "ENSMUSG00000059674.8"; transcript_id "ENSMUST00000227124.2"; gene_type "protein_coding"; gene_name "Cdh24"; transcript_type "protein_coding"; transcript_name "Cdh24-202"; exon_number 2; exon_id "ENSMUSE00001429204.2"; level 2; protein_id "ENSMUSP00000154248.2"; mgi_id "MGI:1928330"; tag "mRNA_start_NF"; tag "mRNA_end_NF"; tag "cds_start_NF"; tag "cds_end_NF"; havana_gene "OTTMUSG00000069493.1"; havana_transcript "OTTMUST00000168029.1";
chr14	HAVANA	CDS	54871107	54871224	0	-	1	gene_id "ENSMUSG00000059674.8"; transcript_id "ENSMUST00000227124.2"; gene_type "protein_coding"; gene_name "Cdh24"; transcript_type "protein_coding"; transcript_name "Cdh24-202"; exon_number 2; exon_id "ENSMUSE00001429204.2"; level 2; protein_id "ENSMUSP00000154248.2"; mgi_id "MGI:1928330"; tag "mRNA_start_NF"; tag "mRNA_end_NF"; tag "cds_start_NF"; tag "cds_end_NF"; havana_gene "OTTMUSG00000069493.1"; havana_transcript "OTTMUST00000168029.1";
chr14	HAVANA	exon	54871107	54871228	0	-	.	gene_id "ENSMUSG00000059674.8"; transcript_id "ENSMUST00000067784.8"; gene_type "protein_coding"; gene_name "Cdh24"; transcript_type "protein_coding"; transcript_name "Cdh24-201"; exon_number 9; exon_id "ENSMUSE00000429986.4"; level 2; protein_id "ENSMUSP00000066005.7"; transcript_support_level "5"; mgi_id "MGI:1928330"; tag "basic"; tag "Ensembl_canonical"; tag "GENCODE_Primary"; tag "appris_principal_1"; tag "CCDS"; ccdsid "CCDS36923.1"; havana_gene "OTTMUSG00000069493.1"; havana_transcript "OTTMUST00000168028.1";
chr14	HAVANA	CDS	54871107	54871228	0	-	2	gene_id "ENSMUSG00000059674.8"; transcript_id "ENSMUST00000067784.8"; gene_type "protein_coding"; gene_name "Cdh24"; transcript_type "protein_coding"; transcript_name "Cdh24-201"; exon_number 9; exon_id "ENSMUSE00000429986.4"; level 2; protein_id "ENSMUSP00000066005.7"; transcript_support_level "5"; mgi_id "MGI:1928330"; tag "basic"; tag "Ensembl_canonical"; tag "GENCODE_Primary"; tag "appris_principal_1"; tag "CCDS"; ccdsid "CCDS36923.1"; havana_gene "OTTMUSG00000069493.1"; havana_transcript "OTTMUST00000168028.1";
chr14	ENSEMBL_gcm37	exon	54871107	54871228	66.7337473790742	-	.	gene_id "ENSMUSG00000059674.8"; transcript_id "ENSMUSG00000059674.8_tx_1"; exon_id "chr14_54871107_54871228_-"; exonnum "9"; txlen "3282";
chr14	ENSEMBL_gcm37	exon	54871107	54871228	24.1463482818132	-	.	gene_id "ENSMUSG00000059674.8"; transcript_id "ENSMUSG00000059674.8_tx_2"; exon_id "chr14_54871107_54871228_-"; exonnum "2"; txlen "1862";
chr14	sragcm37_ss	exon	54873352	54873555	24.1463482818132	-	.	gene_id "ENSMUSG00000059674.8"; transcript_id "ENSMUSG00000059674.8_tx_2"; exon_id "chr14_54873352_54873555_-"; exonnum "1"; txlen "1862";
chr14	HAVANA	exon	54873790	54873926	0	-	.	gene_id "ENSMUSG00000059674.8"; transcript_id "ENSMUST00000067784.8"; gene_type "protein_coding"; gene_name "Cdh24"; transcript_type "protein_coding"; transcript_name "Cdh24-201"; exon_number 8; exon_id "ENSMUSE00000559532.3"; level 2; protein_id "ENSMUSP00000066005.7"; transcript_support_level "5"; mgi_id "MGI:1928330"; tag "basic"; tag "Ensembl_canonical"; tag "GENCODE_Primary"; tag "appris_principal_1"; tag "CCDS"; ccdsid "CCDS36923.1"; havana_gene "OTTMUSG00000069493.1"; havana_transcript "OTTMUST00000168028.1";
chr14	HAVANA	CDS	54873790	54873926	0	-	1	gene_id "ENSMUSG00000059674.8"; transcript_id "ENSMUST00000067784.8"; gene_type "protein_coding"; gene_name "Cdh24"; transcript_type "protein_coding"; transcript_name "Cdh24-201"; exon_number 8; exon_id "ENSMUSE00000559532.3"; level 2; protein_id "ENSMUSP00000066005.7"; transcript_support_level "5"; mgi_id "MGI:1928330"; tag "basic"; tag "Ensembl_canonical"; tag "GENCODE_Primary"; tag "appris_principal_1"; tag "CCDS"; ccdsid "CCDS36923.1"; havana_gene "OTTMUSG00000069493.1"; havana_transcript "OTTMUST00000168028.1";
chr14	ENSEMBL_gcm37	exon	54873790	54873926	66.7337473790742	-	.	gene_id "ENSMUSG00000059674.8"; transcript_id "ENSMUSG00000059674.8_tx_1"; exon_id "chr14_54873790_54873926_-"; exonnum "8"; txlen "3282";
chr14	HAVANA	exon	54874778	54874998	0	-	.	gene_id "ENSMUSG00000059674.8"; transcript_id "ENSMUST00000227124.2"; gene_type "protein_coding"; gene_name "Cdh24"; transcript_type "protein_coding"; transcript_name "Cdh24-202"; exon_number 1; exon_id "ENSMUSE00001432594.2"; level 2; protein_id "ENSMUSP00000154248.2"; mgi_id "MGI:1928330"; tag "mRNA_start_NF"; tag "mRNA_end_NF"; tag "cds_start_NF"; tag "cds_end_NF"; havana_gene "OTTMUSG00000069493.1"; havana_transcript "OTTMUST00000168029.1";
chr14	HAVANA	CDS	54874778	54874998	0	-	0	gene_id "ENSMUSG00000059674.8"; transcript_id "ENSMUST00000227124.2"; gene_type "protein_coding"; gene_name "Cdh24"; transcript_type "protein_coding"; transcript_name "Cdh24-202"; exon_number 1; exon_id "ENSMUSE00001432594.2"; level 2; protein_id "ENSMUSP00000154248.2"; mgi_id "MGI:1928330"; tag "mRNA_start_NF"; tag "mRNA_end_NF"; tag "cds_start_NF"; tag "cds_end_NF"; havana_gene "OTTMUSG00000069493.1"; havana_transcript "OTTMUST00000168029.1";
chr14	HAVANA	exon	54874778	54875031	0	-	.	gene_id "ENSMUSG00000059674.8"; transcript_id "ENSMUST00000067784.8"; gene_type "protein_coding"; gene_name "Cdh24"; transcript_type "protein_coding"; transcript_name "Cdh24-201"; exon_number 7; exon_id "ENSMUSE00000430000.5"; level 2; protein_id "ENSMUSP00000066005.7"; transcript_support_level "5"; mgi_id "MGI:1928330"; tag "basic"; tag "Ensembl_canonical"; tag "GENCODE_Primary"; tag "appris_principal_1"; tag "CCDS"; ccdsid "CCDS36923.1"; havana_gene "OTTMUSG00000069493.1"; havana_transcript "OTTMUST00000168028.1";
chr14	HAVANA	CDS	54874778	54875031	0	-	0	gene_id "ENSMUSG00000059674.8"; transcript_id "ENSMUST00000067784.8"; gene_type "protein_coding"; gene_name "Cdh24"; transcript_type "protein_coding"; transcript_name "Cdh24-201"; exon_number 7; exon_id "ENSMUSE00000430000.5"; level 2; protein_id "ENSMUSP00000066005.7"; transcript_support_level "5"; mgi_id "MGI:1928330"; tag "basic"; tag "Ensembl_canonical"; tag "GENCODE_Primary"; tag "appris_principal_1"; tag "CCDS"; ccdsid "CCDS36923.1"; havana_gene "OTTMUSG00000069493.1"; havana_transcript "OTTMUST00000168028.1";
chr14	ENSEMBL_gcm37	exon	54874778	54875031	66.7337473790742	-	.	gene_id "ENSMUSG00000059674.8"; transcript_id "ENSMUSG00000059674.8_tx_1"; exon_id "chr14_54874778_54875031_-"; exonnum "7"; txlen "3282";
chr14	HAVANA	exon	54875461	54875648	0	-	.	gene_id "ENSMUSG00000059674.8"; transcript_id "ENSMUST00000067784.8"; gene_type "protein_coding"; gene_name "Cdh24"; transcript_type "protein_coding"; transcript_name "Cdh24-201"; exon_number 6; exon_id "ENSMUSE00000648773.2"; level 2; protein_id "ENSMUSP00000066005.7"; transcript_support_level "5"; mgi_id "MGI:1928330"; tag "basic"; tag "Ensembl_canonical"; tag "GENCODE_Primary"; tag "appris_principal_1"; tag "CCDS"; ccdsid "CCDS36923.1"; havana_gene "OTTMUSG00000069493.1"; havana_transcript "OTTMUST00000168028.1";
chr14	HAVANA	CDS	54875461	54875648	0	-	2	gene_id "ENSMUSG00000059674.8"; transcript_id "ENSMUST00000067784.8"; gene_type "protein_coding"; gene_name "Cdh24"; transcript_type "protein_coding"; transcript_name "Cdh24-201"; exon_number 6; exon_id "ENSMUSE00000648773.2"; level 2; protein_id "ENSMUSP00000066005.7"; transcript_support_level "5"; mgi_id "MGI:1928330"; tag "basic"; tag "Ensembl_canonical"; tag "GENCODE_Primary"; tag "appris_principal_1"; tag "CCDS"; ccdsid "CCDS36923.1"; havana_gene "OTTMUSG00000069493.1"; havana_transcript "OTTMUST00000168028.1";
chr14	ENSEMBL_gcm37	exon	54875461	54875648	66.7337473790742	-	.	gene_id "ENSMUSG00000059674.8"; transcript_id "ENSMUSG00000059674.8_tx_1"; exon_id "chr14_54875461_54875648_-"; exonnum "6"; txlen "3282";
chr14	HAVANA	exon	54875784	54875951	0	-	.	gene_id "ENSMUSG00000059674.8"; transcript_id "ENSMUST00000067784.8"; gene_type "protein_coding"; gene_name "Cdh24"; transcript_type "protein_coding"; transcript_name "Cdh24-201"; exon_number 5; exon_id "ENSMUSE00000648774.2"; level 2; protein_id "ENSMUSP00000066005.7"; transcript_support_level "5"; mgi_id "MGI:1928330"; tag "basic"; tag "Ensembl_canonical"; tag "GENCODE_Primary"; tag "appris_principal_1"; tag "CCDS"; ccdsid "CCDS36923.1"; havana_gene "OTTMUSG00000069493.1"; havana_transcript "OTTMUST00000168028.1";
chr14	HAVANA	CDS	54875784	54875951	0	-	2	gene_id "ENSMUSG00000059674.8"; transcript_id "ENSMUST00000067784.8"; gene_type "protein_coding"; gene_name "Cdh24"; transcript_type "protein_coding"; transcript_name "Cdh24-201"; exon_number 5; exon_id "ENSMUSE00000648774.2"; level 2; protein_id "ENSMUSP00000066005.7"; transcript_support_level "5"; mgi_id "MGI:1928330"; tag "basic"; tag "Ensembl_canonical"; tag "GENCODE_Primary"; tag "appris_principal_1"; tag "CCDS"; ccdsid "CCDS36923.1"; havana_gene "OTTMUSG00000069493.1"; havana_transcript "OTTMUST00000168028.1";
chr14	ENSEMBL_gcm37	exon	54875784	54875951	66.7337473790742	-	.	gene_id "ENSMUSG00000059674.8"; transcript_id "ENSMUSG00000059674.8_tx_1"; exon_id "chr14_54875784_54875951_-"; exonnum "5"; txlen "3282";
chr14	HAVANA	exon	54876025	54876144	0	-	.	gene_id "ENSMUSG00000059674.8"; transcript_id "ENSMUST00000067784.8"; gene_type "protein_coding"; gene_name "Cdh24"; transcript_type "protein_coding"; transcript_name "Cdh24-201"; exon_number 4; exon_id "ENSMUSE00000648775.2"; level 2; protein_id "ENSMUSP00000066005.7"; transcript_support_level "5"; mgi_id "MGI:1928330"; tag "basic"; tag "Ensembl_canonical"; tag "GENCODE_Primary"; tag "appris_principal_1"; tag "CCDS"; ccdsid "CCDS36923.1"; havana_gene "OTTMUSG00000069493.1"; havana_transcript "OTTMUST00000168028.1";
chr14	HAVANA	CDS	54876025	54876144	0	-	2	gene_id "ENSMUSG00000059674.8"; transcript_id "ENSMUST00000067784.8"; gene_type "protein_coding"; gene_name "Cdh24"; transcript_type "protein_coding"; transcript_name "Cdh24-201"; exon_number 4; exon_id "ENSMUSE00000648775.2"; level 2; protein_id "ENSMUSP00000066005.7"; transcript_support_level "5"; mgi_id "MGI:1928330"; tag "basic"; tag "Ensembl_canonical"; tag "GENCODE_Primary"; tag "appris_principal_1"; tag "CCDS"; ccdsid "CCDS36923.1"; havana_gene "OTTMUSG00000069493.1"; havana_transcript "OTTMUST00000168028.1";
chr14	ENSEMBL_gcm37	exon	54876025	54876144	66.7337473790742	-	.	gene_id "ENSMUSG00000059674.8"; transcript_id "ENSMUSG00000059674.8_tx_1"; exon_id "chr14_54876025_54876144_-"; exonnum "4"; txlen "3282";
chr14	HAVANA	exon	54876328	54876622	0	-	.	gene_id "ENSMUSG00000059674.8"; transcript_id "ENSMUST00000067784.8"; gene_type "protein_coding"; gene_name "Cdh24"; transcript_type "protein_coding"; transcript_name "Cdh24-201"; exon_number 3; exon_id "ENSMUSE00000322607.5"; level 2; protein_id "ENSMUSP00000066005.7"; transcript_support_level "5"; mgi_id "MGI:1928330"; tag "basic"; tag "Ensembl_canonical"; tag "GENCODE_Primary"; tag "appris_principal_1"; tag "CCDS"; ccdsid "CCDS36923.1"; havana_gene "OTTMUSG00000069493.1"; havana_transcript "OTTMUST00000168028.1";
chr14	HAVANA	CDS	54876328	54876622	0	-	0	gene_id "ENSMUSG00000059674.8"; transcript_id "ENSMUST00000067784.8"; gene_type "protein_coding"; gene_name "Cdh24"; transcript_type "protein_coding"; transcript_name "Cdh24-201"; exon_number 3; exon_id "ENSMUSE00000322607.5"; level 2; protein_id "ENSMUSP00000066005.7"; transcript_support_level "5"; mgi_id "MGI:1928330"; tag "basic"; tag "Ensembl_canonical"; tag "GENCODE_Primary"; tag "appris_principal_1"; tag "CCDS"; ccdsid "CCDS36923.1"; havana_gene "OTTMUSG00000069493.1"; havana_transcript "OTTMUST00000168028.1";
chr14	ENSEMBL_gcm37	exon	54876328	54876622	66.7337473790742	-	.	gene_id "ENSMUSG00000059674.8"; transcript_id "ENSMUSG00000059674.8_tx_1"; exon_id "chr14_54876328_54876622_-"; exonnum "3"; txlen "3282";
chr14	HAVANA	CDS	54876801	54877001	0	-	0	gene_id "ENSMUSG00000059674.8"; transcript_id "ENSMUST00000067784.8"; gene_type "protein_coding"; gene_name "Cdh24"; transcript_type "protein_coding"; transcript_name "Cdh24-201"; exon_number 2; exon_id "ENSMUSE00000411509.5"; level 2; protein_id "ENSMUSP00000066005.7"; transcript_support_level "5"; mgi_id "MGI:1928330"; tag "basic"; tag "Ensembl_canonical"; tag "GENCODE_Primary"; tag "appris_principal_1"; tag "CCDS"; ccdsid "CCDS36923.1"; havana_gene "OTTMUSG00000069493.1"; havana_transcript "OTTMUST00000168028.1";
chr14	HAVANA	exon	54876801	54877118	0	-	.	gene_id "ENSMUSG00000059674.8"; transcript_id "ENSMUST00000067784.8"; gene_type "protein_coding"; gene_name "Cdh24"; transcript_type "protein_coding"; transcript_name "Cdh24-201"; exon_number 2; exon_id "ENSMUSE00000411509.5"; level 2; protein_id "ENSMUSP00000066005.7"; transcript_support_level "5"; mgi_id "MGI:1928330"; tag "basic"; tag "Ensembl_canonical"; tag "GENCODE_Primary"; tag "appris_principal_1"; tag "CCDS"; ccdsid "CCDS36923.1"; havana_gene "OTTMUSG00000069493.1"; havana_transcript "OTTMUST00000168028.1";
chr14	ENSEMBL_gcm37	exon	54876801	54877118	66.7337473790742	-	.	gene_id "ENSMUSG00000059674.8"; transcript_id "ENSMUSG00000059674.8_tx_1"; exon_id "chr14_54876801_54877118_-"; exonnum "2"; txlen "3282";
chr14	HAVANA	start_codon	54876999	54877001	0	-	0	gene_id "ENSMUSG00000059674.8"; transcript_id "ENSMUST00000067784.8"; gene_type "protein_coding"; gene_name "Cdh24"; transcript_type "protein_coding"; transcript_name "Cdh24-201"; exon_number 2; exon_id "ENSMUSE00000411509.5"; level 2; protein_id "ENSMUSP00000066005.7"; transcript_support_level "5"; mgi_id "MGI:1928330"; tag "basic"; tag "Ensembl_canonical"; tag "GENCODE_Primary"; tag "appris_principal_1"; tag "CCDS"; ccdsid "CCDS36923.1"; havana_gene "OTTMUSG00000069493.1"; havana_transcript "OTTMUST00000168028.1";
chr14	HAVANA	UTR	54877002	54877118	0	-	.	gene_id "ENSMUSG00000059674.8"; transcript_id "ENSMUST00000067784.8"; gene_type "protein_coding"; gene_name "Cdh24"; transcript_type "protein_coding"; transcript_name "Cdh24-201"; exon_number 2; exon_id "ENSMUSE00000411509.5"; level 2; protein_id "ENSMUSP00000066005.7"; transcript_support_level "5"; mgi_id "MGI:1928330"; tag "basic"; tag "Ensembl_canonical"; tag "GENCODE_Primary"; tag "appris_principal_1"; tag "CCDS"; ccdsid "CCDS36923.1"; havana_gene "OTTMUSG00000069493.1"; havana_transcript "OTTMUST00000168028.1";
chr14	HAVANA	exon	54878678	54878821	0	-	.	gene_id "ENSMUSG00000059674.8"; transcript_id "ENSMUST00000067784.8"; gene_type "protein_coding"; gene_name "Cdh24"; transcript_type "protein_coding"; transcript_name "Cdh24-201"; exon_number 1; exon_id "ENSMUSE00000648776.3"; level 2; protein_id "ENSMUSP00000066005.7"; transcript_support_level "5"; mgi_id "MGI:1928330"; tag "basic"; tag "Ensembl_canonical"; tag "GENCODE_Primary"; tag "appris_principal_1"; tag "CCDS"; ccdsid "CCDS36923.1"; havana_gene "OTTMUSG00000069493.1"; havana_transcript "OTTMUST00000168028.1";
chr14	HAVANA	UTR	54878678	54878821	0	-	.	gene_id "ENSMUSG00000059674.8"; transcript_id "ENSMUST00000067784.8"; gene_type "protein_coding"; gene_name "Cdh24"; transcript_type "protein_coding"; transcript_name "Cdh24-201"; exon_number 1; exon_id "ENSMUSE00000648776.3"; level 2; protein_id "ENSMUSP00000066005.7"; transcript_support_level "5"; mgi_id "MGI:1928330"; tag "basic"; tag "Ensembl_canonical"; tag "GENCODE_Primary"; tag "appris_principal_1"; tag "CCDS"; ccdsid "CCDS36923.1"; havana_gene "OTTMUSG00000069493.1"; havana_transcript "OTTMUST00000168028.1";
chr14	ENSEMBL_gcm37	exon	54878678	54878821	66.7337473790742	-	.	gene_id "ENSMUSG00000059674.8"; transcript_id "ENSMUSG00000059674.8_tx_1"; exon_id "chr14_54878678_54878821_-"; exonnum "1"; txlen "3282";
chr14	HAVANA	UTR	54879618	54880187	0	-	.	gene_id "ENSMUSG00000022185.20"; transcript_id "ENSMUST00000126166.8"; gene_type "protein_coding"; gene_name "Acin1"; transcript_type "protein_coding"; transcript_name "Acin1-208"; exon_number 12; exon_id "ENSMUSE00000748135.2"; level 2; protein_id "ENSMUSP00000114546.2"; transcript_support_level "1"; mgi_id "MGI:1891824"; tag "basic"; tag "CCDS"; ccdsid "CCDS56957.1"; havana_gene "OTTMUSG00000033084.1"; havana_transcript "OTTMUST00000082675.1";
chr14	HAVANA	UTR	54879618	54880187	0	-	.	gene_id "ENSMUSG00000022185.20"; transcript_id "ENSMUST00000141453.8"; gene_type "protein_coding"; gene_name "Acin1"; transcript_type "protein_coding"; transcript_name "Acin1-216"; exon_number 12; exon_id "ENSMUSE00000748135.2"; level 2; protein_id "ENSMUSP00000116664.2"; transcript_support_level "1"; mgi_id "MGI:1891824"; tag "NAGNAG_splice_site"; tag "basic"; tag "CCDS"; ccdsid "CCDS56956.1"; havana_gene "OTTMUSG00000033084.1"; havana_transcript "OTTMUST00000082669.1";
chr14	HAVANA	UTR	54879618	54880187	0	-	.	gene_id "ENSMUSG00000022185.20"; transcript_id "ENSMUST00000022794.14"; gene_type "protein_coding"; gene_name "Acin1"; transcript_type "protein_coding"; transcript_name "Acin1-202"; exon_number 13; exon_id "ENSMUSE00000748135.2"; level 2; protein_id "ENSMUSP00000022794.8"; transcript_support_level "5"; mgi_id "MGI:1891824"; tag "NAGNAG_splice_site"; tag "basic"; tag "appris_alternative_1"; havana_gene "OTTMUSG00000033084.1"; havana_transcript "OTTMUST00000082673.1";
chr14	HAVANA	UTR	54879618	54880187	0	-	.	gene_id "ENSMUSG00000022185.20"; transcript_id "ENSMUST00000022793.15"; gene_type "protein_coding"; gene_name "Acin1"; transcript_type "protein_coding"; transcript_name "Acin1-201"; exon_number 19; exon_id "ENSMUSE00000748135.2"; level 2; protein_id "ENSMUSP00000022793.9"; transcript_support_level "1"; mgi_id "MGI:1891824"; tag "basic"; tag "Ensembl_canonical"; tag "GENCODE_Primary"; tag "appris_alternative_2"; tag "CCDS"; ccdsid "CCDS27097.1"; havana_gene "OTTMUSG00000033084.1"; havana_transcript "OTTMUST00000082640.1";
chr14	HAVANA	exon	54879618	54880505	0	-	.	gene_id "ENSMUSG00000022185.20"; transcript_id "ENSMUST00000126166.8"; gene_type "protein_coding"; gene_name "Acin1"; transcript_type "protein_coding"; transcript_name "Acin1-208"; exon_number 12; exon_id "ENSMUSE00000748135.2"; level 2; protein_id "ENSMUSP00000114546.2"; transcript_support_level "1"; mgi_id "MGI:1891824"; tag "basic"; tag "CCDS"; ccdsid "CCDS56957.1"; havana_gene "OTTMUSG00000033084.1"; havana_transcript "OTTMUST00000082675.1";
chr14	HAVANA	exon	54879618	54880505	0	-	.	gene_id "ENSMUSG00000022185.20"; transcript_id "ENSMUST00000141453.8"; gene_type "protein_coding"; gene_name "Acin1"; transcript_type "protein_coding"; transcript_name "Acin1-216"; exon_number 12; exon_id "ENSMUSE00000748135.2"; level 2; protein_id "ENSMUSP00000116664.2"; transcript_support_level "1"; mgi_id "MGI:1891824"; tag "NAGNAG_splice_site"; tag "basic"; tag "CCDS"; ccdsid "CCDS56956.1"; havana_gene "OTTMUSG00000033084.1"; havana_transcript "OTTMUST00000082669.1";
chr14	HAVANA	exon	54879618	54880505	0	-	.	gene_id "ENSMUSG00000022185.20"; transcript_id "ENSMUST00000022794.14"; gene_type "protein_coding"; gene_name "Acin1"; transcript_type "protein_coding"; transcript_name "Acin1-202"; exon_number 13; exon_id "ENSMUSE00000748135.2"; level 2; protein_id "ENSMUSP00000022794.8"; transcript_support_level "5"; mgi_id "MGI:1891824"; tag "NAGNAG_splice_site"; tag "basic"; tag "appris_alternative_1"; havana_gene "OTTMUSG00000033084.1"; havana_transcript "OTTMUST00000082673.1";
chr14	HAVANA	exon	54879618	54880505	0	-	.	gene_id "ENSMUSG00000022185.20"; transcript_id "ENSMUST00000022793.15"; gene_type "protein_coding"; gene_name "Acin1"; transcript_type "protein_coding"; transcript_name "Acin1-201"; exon_number 19; exon_id "ENSMUSE00000748135.2"; level 2; protein_id "ENSMUSP00000022793.9"; transcript_support_level "1"; mgi_id "MGI:1891824"; tag "basic"; tag "Ensembl_canonical"; tag "GENCODE_Primary"; tag "appris_alternative_2"; tag "CCDS"; ccdsid "CCDS27097.1"; havana_gene "OTTMUSG00000033084.1"; havana_transcript "OTTMUST00000082640.1";
chr14	HAVANA	transcript	54879618	54891073	0	-	.	gene_id "ENSMUSG00000022185.20"; transcript_id "ENSMUST00000126166.8"; gene_type "protein_coding"; gene_name "Acin1"; transcript_type "protein_coding"; transcript_name "Acin1-208"; level 2; protein_id "ENSMUSP00000114546.2"; transcript_support_level "1"; mgi_id "MGI:1891824"; tag "basic"; tag "CCDS"; ccdsid "CCDS56957.1"; havana_gene "OTTMUSG00000033084.1"; havana_transcript "OTTMUST00000082675.1";
chr14	HAVANA	transcript	54879618	54891124	0	-	.	gene_id "ENSMUSG00000022185.20"; transcript_id "ENSMUST00000141453.8"; gene_type "protein_coding"; gene_name "Acin1"; transcript_type "protein_coding"; transcript_name "Acin1-216"; level 2; protein_id "ENSMUSP00000116664.2"; transcript_support_level "1"; mgi_id "MGI:1891824"; tag "NAGNAG_splice_site"; tag "basic"; tag "CCDS"; ccdsid "CCDS56956.1"; havana_gene "OTTMUSG00000033084.1"; havana_transcript "OTTMUST00000082669.1";
chr14	HAVANA	transcript	54879618	54891152	0	-	.	gene_id "ENSMUSG00000022185.20"; transcript_id "ENSMUST00000022794.14"; gene_type "protein_coding"; gene_name "Acin1"; transcript_type "protein_coding"; transcript_name "Acin1-202"; level 2; protein_id "ENSMUSP00000022794.8"; transcript_support_level "5"; mgi_id "MGI:1891824"; tag "NAGNAG_splice_site"; tag "basic"; tag "appris_alternative_1"; havana_gene "OTTMUSG00000033084.1"; havana_transcript "OTTMUST00000082673.1";
chr14	HAVANA	gene	54879618	54924388	0	-	.	gene_id "ENSMUSG00000022185.20"; gene_type "protein_coding"; gene_name "Acin1"; level 2; mgi_id "MGI:1891824"; tag "ncRNA_host"; havana_gene "OTTMUSG00000033084.1";
chr14	HAVANA	transcript	54879618	54924388	0	-	.	gene_id "ENSMUSG00000022185.20"; transcript_id "ENSMUST00000022793.15"; gene_type "protein_coding"; gene_name "Acin1"; transcript_type "protein_coding"; transcript_name "Acin1-201"; level 2; protein_id "ENSMUSP00000022793.9"; transcript_support_level "1"; mgi_id "MGI:1891824"; tag "basic"; tag "Ensembl_canonical"; tag "GENCODE_Primary"; tag "appris_alternative_2"; tag "CCDS"; ccdsid "CCDS27097.1"; havana_gene "OTTMUSG00000033084.1"; havana_transcript "OTTMUST00000082640.1";
chr14	ENSEMBL	UTR	54879619	54880187	0	-	.	gene_id "ENSMUSG00000022185.20"; transcript_id "ENSMUST00000148754.10"; gene_type "protein_coding"; gene_name "Acin1"; transcript_type "protein_coding"; transcript_name "Acin1-219"; exon_number 13; exon_id "ENSMUSE00000770505.2"; level 3; protein_id "ENSMUSP00000122003.4"; transcript_support_level "5"; mgi_id "MGI:1891824"; tag "basic"; tag "appris_principal_4"; tag "CCDS"; ccdsid "CCDS49492.1"; havana_gene "OTTMUSG00000033084.1";
chr14	HAVANA	UTR	54879619	54880187	0	-	.	gene_id "ENSMUSG00000022185.20"; transcript_id "ENSMUST00000147714.8"; gene_type "protein_coding"; gene_name "Acin1"; transcript_type "protein_coding"; transcript_name "Acin1-218"; exon_number 19; exon_id "ENSMUSE00000770505.2"; level 2; protein_id "ENSMUSP00000119080.2"; transcript_support_level "1"; mgi_id "MGI:1891824"; tag "mRNA_start_NF"; tag "cds_start_NF"; havana_gene "OTTMUSG00000033084.1"; havana_transcript "OTTMUST00000082667.1";
chr14	ENSEMBL	exon	54879619	54880505	0	-	.	gene_id "ENSMUSG00000022185.20"; transcript_id "ENSMUST00000148754.10"; gene_type "protein_coding"; gene_name "Acin1"; transcript_type "protein_coding"; transcript_name "Acin1-219"; exon_number 13; exon_id "ENSMUSE00000770505.2"; level 3; protein_id "ENSMUSP00000122003.4"; transcript_support_level "5"; mgi_id "MGI:1891824"; tag "basic"; tag "appris_principal_4"; tag "CCDS"; ccdsid "CCDS49492.1"; havana_gene "OTTMUSG00000033084.1";
chr14	HAVANA	exon	54879619	54880505	0	-	.	gene_id "ENSMUSG00000022185.20"; transcript_id "ENSMUST00000147714.8"; gene_type "protein_coding"; gene_name "Acin1"; transcript_type "protein_coding"; transcript_name "Acin1-218"; exon_number 19; exon_id "ENSMUSE00000770505.2"; level 2; protein_id "ENSMUSP00000119080.2"; transcript_support_level "1"; mgi_id "MGI:1891824"; tag "mRNA_start_NF"; tag "cds_start_NF"; havana_gene "OTTMUSG00000033084.1"; havana_transcript "OTTMUST00000082667.1";
chr14	ENSEMBL	transcript	54879619	54891158	0	-	.	gene_id "ENSMUSG00000022185.20"; transcript_id "ENSMUST00000148754.10"; gene_type "protein_coding"; gene_name "Acin1"; transcript_type "protein_coding"; transcript_name "Acin1-219"; level 3; protein_id "ENSMUSP00000122003.4"; transcript_support_level "5"; mgi_id "MGI:1891824"; tag "basic"; tag "appris_principal_4"; tag "CCDS"; ccdsid "CCDS49492.1"; havana_gene "OTTMUSG00000033084.1";
chr14	HAVANA	transcript	54879619	54924073	0	-	.	gene_id "ENSMUSG00000022185.20"; transcript_id "ENSMUST00000147714.8"; gene_type "protein_coding"; gene_name "Acin1"; transcript_type "protein_coding"; transcript_name "Acin1-218"; level 2; protein_id "ENSMUSP00000119080.2"; transcript_support_level "1"; mgi_id "MGI:1891824"; tag "mRNA_start_NF"; tag "cds_start_NF"; havana_gene "OTTMUSG00000033084.1"; havana_transcript "OTTMUST00000082667.1";
chr14	HAVANA	UTR	54879624	54880187	0	-	.	gene_id "ENSMUSG00000022185.20"; transcript_id "ENSMUST00000150371.8"; gene_type "protein_coding"; gene_name "Acin1"; transcript_type "protein_coding"; transcript_name "Acin1-221"; exon_number 13; exon_id "ENSMUSE00000762472.2"; level 2; protein_id "ENSMUSP00000118069.2"; transcript_support_level "1"; mgi_id "MGI:1891824"; tag "basic"; tag "CCDS"; ccdsid "CCDS27098.2"; havana_gene "OTTMUSG00000033084.1"; havana_transcript "OTTMUST00000082671.1";
chr14	HAVANA	exon	54879624	54880505	0	-	.	gene_id "ENSMUSG00000022185.20"; transcript_id "ENSMUST00000150371.8"; gene_type "protein_coding"; gene_name "Acin1"; transcript_type "protein_coding"; transcript_name "Acin1-221"; exon_number 13; exon_id "ENSMUSE00000762472.2"; level 2; protein_id "ENSMUSP00000118069.2"; transcript_support_level "1"; mgi_id "MGI:1891824"; tag "basic"; tag "CCDS"; ccdsid "CCDS27098.2"; havana_gene "OTTMUSG00000033084.1"; havana_transcript "OTTMUST00000082671.1";
chr14	HAVANA	transcript	54879624	54891139	0	-	.	gene_id "ENSMUSG00000022185.20"; transcript_id "ENSMUST00000150371.8"; gene_type "protein_coding"; gene_name "Acin1"; transcript_type "protein_coding"; transcript_name "Acin1-221"; level 2; protein_id "ENSMUSP00000118069.2"; transcript_support_level "1"; mgi_id "MGI:1891824"; tag "basic"; tag "CCDS"; ccdsid "CCDS27098.2"; havana_gene "OTTMUSG00000033084.1"; havana_transcript "OTTMUST00000082671.1";
chr14	HAVANA	stop_codon	54880185	54880187	0	-	0	gene_id "ENSMUSG00000022185.20"; transcript_id "ENSMUST00000126166.8"; gene_type "protein_coding"; gene_name "Acin1"; transcript_type "protein_coding"; transcript_name "Acin1-208"; exon_number 12; exon_id "ENSMUSE00000748135.2"; level 2; protein_id "ENSMUSP00000114546.2"; transcript_support_level "1"; mgi_id "MGI:1891824"; tag "basic"; tag "CCDS"; ccdsid "CCDS56957.1"; havana_gene "OTTMUSG00000033084.1"; havana_transcript "OTTMUST00000082675.1";
chr14	HAVANA	stop_codon	54880185	54880187	0	-	0	gene_id "ENSMUSG00000022185.20"; transcript_id "ENSMUST00000141453.8"; gene_type "protein_coding"; gene_name "Acin1"; transcript_type "protein_coding"; transcript_name "Acin1-216"; exon_number 12; exon_id "ENSMUSE00000748135.2"; level 2; protein_id "ENSMUSP00000116664.2"; transcript_support_level "1"; mgi_id "MGI:1891824"; tag "NAGNAG_splice_site"; tag "basic"; tag "CCDS"; ccdsid "CCDS56956.1"; havana_gene "OTTMUSG00000033084.1"; havana_transcript "OTTMUST00000082669.1";
chr14	HAVANA	stop_codon	54880185	54880187	0	-	0	gene_id "ENSMUSG00000022185.20"; transcript_id "ENSMUST00000022794.14"; gene_type "protein_coding"; gene_name "Acin1"; transcript_type "protein_coding"; transcript_name "Acin1-202"; exon_number 13; exon_id "ENSMUSE00000748135.2"; level 2; protein_id "ENSMUSP00000022794.8"; transcript_support_level "5"; mgi_id "MGI:1891824"; tag "NAGNAG_splice_site"; tag "basic"; tag "appris_alternative_1"; havana_gene "OTTMUSG00000033084.1"; havana_transcript "OTTMUST00000082673.1";
chr14	HAVANA	stop_codon	54880185	54880187	0	-	0	gene_id "ENSMUSG00000022185.20"; transcript_id "ENSMUST00000022793.15"; gene_type "protein_coding"; gene_name "Acin1"; transcript_type "protein_coding"; transcript_name "Acin1-201"; exon_number 19; exon_id "ENSMUSE00000748135.2"; level 2; protein_id "ENSMUSP00000022793.9"; transcript_support_level "1"; mgi_id "MGI:1891824"; tag "basic"; tag "Ensembl_canonical"; tag "GENCODE_Primary"; tag "appris_alternative_2"; tag "CCDS"; ccdsid "CCDS27097.1"; havana_gene "OTTMUSG00000033084.1"; havana_transcript "OTTMUST00000082640.1";
chr14	ENSEMBL	stop_codon	54880185	54880187	0	-	0	gene_id "ENSMUSG00000022185.20"; transcript_id "ENSMUST00000148754.10"; gene_type "protein_coding"; gene_name "Acin1"; transcript_type "protein_coding"; transcript_name "Acin1-219"; exon_number 13; exon_id "ENSMUSE00000770505.2"; level 3; protein_id "ENSMUSP00000122003.4"; transcript_support_level "5"; mgi_id "MGI:1891824"; tag "basic"; tag "appris_principal_4"; tag "CCDS"; ccdsid "CCDS49492.1"; havana_gene "OTTMUSG00000033084.1";
chr14	HAVANA	stop_codon	54880185	54880187	0	-	0	gene_id "ENSMUSG00000022185.20"; transcript_id "ENSMUST00000147714.8"; gene_type "protein_coding"; gene_name "Acin1"; transcript_type "protein_coding"; transcript_name "Acin1-218"; exon_number 19; exon_id "ENSMUSE00000770505.2"; level 2; protein_id "ENSMUSP00000119080.2"; transcript_support_level "1"; mgi_id "MGI:1891824"; tag "mRNA_start_NF"; tag "cds_start_NF"; havana_gene "OTTMUSG00000033084.1"; havana_transcript "OTTMUST00000082667.1";
chr14	HAVANA	stop_codon	54880185	54880187	0	-	0	gene_id "ENSMUSG00000022185.20"; transcript_id "ENSMUST00000150371.8"; gene_type "protein_coding"; gene_name "Acin1"; transcript_type "protein_coding"; transcript_name "Acin1-221"; exon_number 13; exon_id "ENSMUSE00000762472.2"; level 2; protein_id "ENSMUSP00000118069.2"; transcript_support_level "1"; mgi_id "MGI:1891824"; tag "basic"; tag "CCDS"; ccdsid "CCDS27098.2"; havana_gene "OTTMUSG00000033084.1"; havana_transcript "OTTMUST00000082671.1";
chr14	HAVANA	stop_codon	54880185	54880187	0	-	0	gene_id "ENSMUSG00000022185.20"; transcript_id "ENSMUST00000167015.8"; gene_type "protein_coding"; gene_name "Acin1"; transcript_type "protein_coding"; transcript_name "Acin1-224"; exon_number 12; exon_id "ENSMUSE00000874668.2"; level 2; protein_id "ENSMUSP00000125776.2"; transcript_support_level "1"; mgi_id "MGI:1891824"; tag "basic"; tag "appris_principal_4"; tag "CCDS"; ccdsid "CCDS49492.1"; havana_gene "OTTMUSG00000033084.1"; havana_transcript "OTTMUST00000082674.1";
chr14	HAVANA	UTR	54880185	54880187	0	-	.	gene_id "ENSMUSG00000022185.20"; transcript_id "ENSMUST00000167015.8"; gene_type "protein_coding"; gene_name "Acin1"; transcript_type "protein_coding"; transcript_name "Acin1-224"; exon_number 12; exon_id "ENSMUSE00000874668.2"; level 2; protein_id "ENSMUSP00000125776.2"; transcript_support_level "1"; mgi_id "MGI:1891824"; tag "basic"; tag "appris_principal_4"; tag "CCDS"; ccdsid "CCDS49492.1"; havana_gene "OTTMUSG00000033084.1"; havana_transcript "OTTMUST00000082674.1";
chr14	HAVANA	stop_codon	54880185	54880187	0	-	0	gene_id "ENSMUSG00000022185.20"; transcript_id "ENSMUST00000111484.9"; gene_type "protein_coding"; gene_name "Acin1"; transcript_type "protein_coding"; transcript_name "Acin1-203"; exon_number 18; exon_id "ENSMUSE00000874668.2"; level 2; protein_id "ENSMUSP00000107109.3"; transcript_support_level "5"; mgi_id "MGI:1891824"; tag "basic"; tag "appris_alternative_2"; havana_gene "OTTMUSG00000033084.1"; havana_transcript "OTTMUST00000082668.1";
chr14	HAVANA	UTR	54880185	54880187	0	-	.	gene_id "ENSMUSG00000022185.20"; transcript_id "ENSMUST00000111484.9"; gene_type "protein_coding"; gene_name "Acin1"; transcript_type "protein_coding"; transcript_name "Acin1-203"; exon_number 18; exon_id "ENSMUSE00000874668.2"; level 2; protein_id "ENSMUSP00000107109.3"; transcript_support_level "5"; mgi_id "MGI:1891824"; tag "basic"; tag "appris_alternative_2"; havana_gene "OTTMUSG00000033084.1"; havana_transcript "OTTMUST00000082668.1";
chr14	HAVANA	exon	54880185	54880505	0	-	.	gene_id "ENSMUSG00000022185.20"; transcript_id "ENSMUST00000167015.8"; gene_type "protein_coding"; gene_name "Acin1"; transcript_type "protein_coding"; transcript_name "Acin1-224"; exon_number 12; exon_id "ENSMUSE00000874668.2"; level 2; protein_id "ENSMUSP00000125776.2"; transcript_support_level "1"; mgi_id "MGI:1891824"; tag "basic"; tag "appris_principal_4"; tag "CCDS"; ccdsid "CCDS49492.1"; havana_gene "OTTMUSG00000033084.1"; havana_transcript "OTTMUST00000082674.1";
chr14	HAVANA	exon	54880185	54880505	0	-	.	gene_id "ENSMUSG00000022185.20"; transcript_id "ENSMUST00000111484.9"; gene_type "protein_coding"; gene_name "Acin1"; transcript_type "protein_coding"; transcript_name "Acin1-203"; exon_number 18; exon_id "ENSMUSE00000874668.2"; level 2; protein_id "ENSMUSP00000107109.3"; transcript_support_level "5"; mgi_id "MGI:1891824"; tag "basic"; tag "appris_alternative_2"; havana_gene "OTTMUSG00000033084.1"; havana_transcript "OTTMUST00000082668.1";
chr14	HAVANA	transcript	54880185	54890696	0	-	.	gene_id "ENSMUSG00000022185.20"; transcript_id "ENSMUST00000167015.8"; gene_type "protein_coding"; gene_name "Acin1"; transcript_type "protein_coding"; transcript_name "Acin1-224"; level 2; protein_id "ENSMUSP00000125776.2"; transcript_support_level "1"; mgi_id "MGI:1891824"; tag "basic"; tag "appris_principal_4"; tag "CCDS"; ccdsid "CCDS49492.1"; havana_gene "OTTMUSG00000033084.1"; havana_transcript "OTTMUST00000082674.1";
chr14	HAVANA	transcript	54880185	54924388	0	-	.	gene_id "ENSMUSG00000022185.20"; transcript_id "ENSMUST00000111484.9"; gene_type "protein_coding"; gene_name "Acin1"; transcript_type "protein_coding"; transcript_name "Acin1-203"; level 2; protein_id "ENSMUSP00000107109.3"; transcript_support_level "5"; mgi_id "MGI:1891824"; tag "basic"; tag "appris_alternative_2"; havana_gene "OTTMUSG00000033084.1"; havana_transcript "OTTMUST00000082668.1";
chr14	HAVANA	CDS	54880188	54880505	0	-	0	gene_id "ENSMUSG00000022185.20"; transcript_id "ENSMUST00000126166.8"; gene_type "protein_coding"; gene_name "Acin1"; transcript_type "protein_coding"; transcript_name "Acin1-208"; exon_number 12; exon_id "ENSMUSE00000748135.2"; level 2; protein_id "ENSMUSP00000114546.2"; transcript_support_level "1"; mgi_id "MGI:1891824"; tag "basic"; tag "CCDS"; ccdsid "CCDS56957.1"; havana_gene "OTTMUSG00000033084.1"; havana_transcript "OTTMUST00000082675.1";
chr14	HAVANA	CDS	54880188	54880505	0	-	0	gene_id "ENSMUSG00000022185.20"; transcript_id "ENSMUST00000141453.8"; gene_type "protein_coding"; gene_name "Acin1"; transcript_type "protein_coding"; transcript_name "Acin1-216"; exon_number 12; exon_id "ENSMUSE00000748135.2"; level 2; protein_id "ENSMUSP00000116664.2"; transcript_support_level "1"; mgi_id "MGI:1891824"; tag "NAGNAG_splice_site"; tag "basic"; tag "CCDS"; ccdsid "CCDS56956.1"; havana_gene "OTTMUSG00000033084.1"; havana_transcript "OTTMUST00000082669.1";
chr14	HAVANA	CDS	54880188	54880505	0	-	0	gene_id "ENSMUSG00000022185.20"; transcript_id "ENSMUST00000022794.14"; gene_type "protein_coding"; gene_name "Acin1"; transcript_type "protein_coding"; transcript_name "Acin1-202"; exon_number 13; exon_id "ENSMUSE00000748135.2"; level 2; protein_id "ENSMUSP00000022794.8"; transcript_support_level "5"; mgi_id "MGI:1891824"; tag "NAGNAG_splice_site"; tag "basic"; tag "appris_alternative_1"; havana_gene "OTTMUSG00000033084.1"; havana_transcript "OTTMUST00000082673.1";
chr14	HAVANA	CDS	54880188	54880505	0	-	0	gene_id "ENSMUSG00000022185.20"; transcript_id "ENSMUST00000022793.15"; gene_type "protein_coding"; gene_name "Acin1"; transcript_type "protein_coding"; transcript_name "Acin1-201"; exon_number 19; exon_id "ENSMUSE00000748135.2"; level 2; protein_id "ENSMUSP00000022793.9"; transcript_support_level "1"; mgi_id "MGI:1891824"; tag "basic"; tag "Ensembl_canonical"; tag "GENCODE_Primary"; tag "appris_alternative_2"; tag "CCDS"; ccdsid "CCDS27097.1"; havana_gene "OTTMUSG00000033084.1"; havana_transcript "OTTMUST00000082640.1";
chr14	ENSEMBL	CDS	54880188	54880505	0	-	0	gene_id "ENSMUSG00000022185.20"; transcript_id "ENSMUST00000148754.10"; gene_type "protein_coding"; gene_name "Acin1"; transcript_type "protein_coding"; transcript_name "Acin1-219"; exon_number 13; exon_id "ENSMUSE00000770505.2"; level 3; protein_id "ENSMUSP00000122003.4"; transcript_support_level "5"; mgi_id "MGI:1891824"; tag "basic"; tag "appris_principal_4"; tag "CCDS"; ccdsid "CCDS49492.1"; havana_gene "OTTMUSG00000033084.1";
chr14	HAVANA	CDS	54880188	54880505	0	-	0	gene_id "ENSMUSG00000022185.20"; transcript_id "ENSMUST00000147714.8"; gene_type "protein_coding"; gene_name "Acin1"; transcript_type "protein_coding"; transcript_name "Acin1-218"; exon_number 19; exon_id "ENSMUSE00000770505.2"; level 2; protein_id "ENSMUSP00000119080.2"; transcript_support_level "1"; mgi_id "MGI:1891824"; tag "mRNA_start_NF"; tag "cds_start_NF"; havana_gene "OTTMUSG00000033084.1"; havana_transcript "OTTMUST00000082667.1";
chr14	HAVANA	CDS	54880188	54880505	0	-	0	gene_id "ENSMUSG00000022185.20"; transcript_id "ENSMUST00000150371.8"; gene_type "protein_coding"; gene_name "Acin1"; transcript_type "protein_coding"; transcript_name "Acin1-221"; exon_number 13; exon_id "ENSMUSE00000762472.2"; level 2; protein_id "ENSMUSP00000118069.2"; transcript_support_level "1"; mgi_id "MGI:1891824"; tag "basic"; tag "CCDS"; ccdsid "CCDS27098.2"; havana_gene "OTTMUSG00000033084.1"; havana_transcript "OTTMUST00000082671.1";
chr14	HAVANA	CDS	54880188	54880505	0	-	0	gene_id "ENSMUSG00000022185.20"; transcript_id "ENSMUST00000167015.8"; gene_type "protein_coding"; gene_name "Acin1"; transcript_type "protein_coding"; transcript_name "Acin1-224"; exon_number 12; exon_id "ENSMUSE00000874668.2"; level 2; protein_id "ENSMUSP00000125776.2"; transcript_support_level "1"; mgi_id "MGI:1891824"; tag "basic"; tag "appris_principal_4"; tag "CCDS"; ccdsid "CCDS49492.1"; havana_gene "OTTMUSG00000033084.1"; havana_transcript "OTTMUST00000082674.1";
chr14	HAVANA	CDS	54880188	54880505	0	-	0	gene_id "ENSMUSG00000022185.20"; transcript_id "ENSMUST00000111484.9"; gene_type "protein_coding"; gene_name "Acin1"; transcript_type "protein_coding"; transcript_name "Acin1-203"; exon_number 18; exon_id "ENSMUSE00000874668.2"; level 2; protein_id "ENSMUSP00000107109.3"; transcript_support_level "5"; mgi_id "MGI:1891824"; tag "basic"; tag "appris_alternative_2"; havana_gene "OTTMUSG00000033084.1"; havana_transcript "OTTMUST00000082668.1";
chr14	HAVANA	exon	54880359	54880505	0	-	.	gene_id "ENSMUSG00000022185.20"; transcript_id "ENSMUST00000152773.2"; gene_type "protein_coding"; gene_name "Acin1"; transcript_type "retained_intron"; transcript_name "Acin1-223"; exon_number 3; exon_id "ENSMUSE00000761202.2"; level 2; transcript_support_level "2"; mgi_id "MGI:1891824"; havana_gene "OTTMUSG00000033084.1"; havana_transcript "OTTMUST00000082687.1";
chr14	HAVANA	transcript	54880359	54881993	0	-	.	gene_id "ENSMUSG00000022185.20"; transcript_id "ENSMUST00000152773.2"; gene_type "protein_coding"; gene_name "Acin1"; transcript_type "retained_intron"; transcript_name "Acin1-223"; level 2; transcript_support_level "2"; mgi_id "MGI:1891824"; havana_gene "OTTMUSG00000033084.1"; havana_transcript "OTTMUST00000082687.1";
chr14	ENSEMBL	gene	54880506	54880567	0	-	.	gene_id "ENSMUSG00000106169.3"; gene_type "miRNA"; gene_name "Mir6948"; level 3; mgi_id "MGI:5562742";
chr14	ENSEMBL	transcript	54880506	54880567	0	-	.	gene_id "ENSMUSG00000106169.3"; transcript_id "ENSMUST00000196776.3"; gene_type "miRNA"; gene_name "Mir6948"; transcript_type "miRNA"; transcript_name "Mir6948-201"; level 3; transcript_support_level "NA"; mgi_id "MGI:5562742"; tag "basic"; tag "Ensembl_canonical"; tag "GENCODE_Primary";
chr14	ENSEMBL	exon	54880506	54880567	0	-	.	gene_id "ENSMUSG00000106169.3"; transcript_id "ENSMUST00000196776.3"; gene_type "miRNA"; gene_name "Mir6948"; transcript_type "miRNA"; transcript_name "Mir6948-201"; exon_number 1; exon_id "ENSMUSE00001356305.2"; level 3; transcript_support_level "NA"; mgi_id "MGI:5562742"; tag "basic"; tag "Ensembl_canonical"; tag "GENCODE_Primary";
chr14	HAVANA	UTR	54880745	54881129	0	-	.	gene_id "ENSMUSG00000022185.20"; transcript_id "ENSMUST00000138321.2"; gene_type "protein_coding"; gene_name "Acin1"; transcript_type "protein_coding"; transcript_name "Acin1-215"; exon_number 2; exon_id "ENSMUSE00000794707.2"; level 2; protein_id "ENSMUSP00000119326.2"; transcript_support_level "2"; mgi_id "MGI:1891824"; tag "mRNA_start_NF"; tag "cds_start_NF"; havana_gene "OTTMUSG00000033084.1"; havana_transcript "OTTMUST00000082688.1";
chr14	HAVANA	exon	54880745	54881281	0	-	.	gene_id "ENSMUSG00000022185.20"; transcript_id "ENSMUST00000138321.2"; gene_type "protein_coding"; gene_name "Acin1"; transcript_type "protein_coding"; transcript_name "Acin1-215"; exon_number 2; exon_id "ENSMUSE00000794707.2"; level 2; protein_id "ENSMUSP00000119326.2"; transcript_support_level "2"; mgi_id "MGI:1891824"; tag "mRNA_start_NF"; tag "cds_start_NF"; havana_gene "OTTMUSG00000033084.1"; havana_transcript "OTTMUST00000082688.1";
chr14	HAVANA	transcript	54880745	54881667	0	-	.	gene_id "ENSMUSG00000022185.20"; transcript_id "ENSMUST00000138321.2"; gene_type "protein_coding"; gene_name "Acin1"; transcript_type "protein_coding"; transcript_name "Acin1-215"; level 2; protein_id "ENSMUSP00000119326.2"; transcript_support_level "2"; mgi_id "MGI:1891824"; tag "mRNA_start_NF"; tag "cds_start_NF"; havana_gene "OTTMUSG00000033084.1"; havana_transcript "OTTMUST00000082688.1";
chr14	HAVANA	stop_codon	54881127	54881129	0	-	0	gene_id "ENSMUSG00000022185.20"; transcript_id "ENSMUST00000138321.2"; gene_type "protein_coding"; gene_name "Acin1"; transcript_type "protein_coding"; transcript_name "Acin1-215"; exon_number 2; exon_id "ENSMUSE00000794707.2"; level 2; protein_id "ENSMUSP00000119326.2"; transcript_support_level "2"; mgi_id "MGI:1891824"; tag "mRNA_start_NF"; tag "cds_start_NF"; havana_gene "OTTMUSG00000033084.1"; havana_transcript "OTTMUST00000082688.1";
chr14	HAVANA	CDS	54881130	54881281	0	-	2	gene_id "ENSMUSG00000022185.20"; transcript_id "ENSMUST00000138321.2"; gene_type "protein_coding"; gene_name "Acin1"; transcript_type "protein_coding"; transcript_name "Acin1-215"; exon_number 2; exon_id "ENSMUSE00000794707.2"; level 2; protein_id "ENSMUSP00000119326.2"; transcript_support_level "2"; mgi_id "MGI:1891824"; tag "mRNA_start_NF"; tag "cds_start_NF"; havana_gene "OTTMUSG00000033084.1"; havana_transcript "OTTMUST00000082688.1";
chr14	HAVANA	exon	54881181	54881281	0	-	.	gene_id "ENSMUSG00000022185.20"; transcript_id "ENSMUST00000126166.8"; gene_type "protein_coding"; gene_name "Acin1"; transcript_type "protein_coding"; transcript_name "Acin1-208"; exon_number 11; exon_id "ENSMUSE00001307052.2"; level 2; protein_id "ENSMUSP00000114546.2"; transcript_support_level "1"; mgi_id "MGI:1891824"; tag "basic"; tag "CCDS"; ccdsid "CCDS56957.1"; havana_gene "OTTMUSG00000033084.1"; havana_transcript "OTTMUST00000082675.1";
chr14	HAVANA	CDS	54881181	54881281	0	-	2	gene_id "ENSMUSG00000022185.20"; transcript_id "ENSMUST00000126166.8"; gene_type "protein_coding"; gene_name "Acin1"; transcript_type "protein_coding"; transcript_name "Acin1-208"; exon_number 11; exon_id "ENSMUSE00001307052.2"; level 2; protein_id "ENSMUSP00000114546.2"; transcript_support_level "1"; mgi_id "MGI:1891824"; tag "basic"; tag "CCDS"; ccdsid "CCDS56957.1"; havana_gene "OTTMUSG00000033084.1"; havana_transcript "OTTMUST00000082675.1";
chr14	HAVANA	exon	54881181	54881281	0	-	.	gene_id "ENSMUSG00000022185.20"; transcript_id "ENSMUST00000141453.8"; gene_type "protein_coding"; gene_name "Acin1"; transcript_type "protein_coding"; transcript_name "Acin1-216"; exon_number 11; exon_id "ENSMUSE00001307052.2"; level 2; protein_id "ENSMUSP00000116664.2"; transcript_support_level "1"; mgi_id "MGI:1891824"; tag "NAGNAG_splice_site"; tag "basic"; tag "CCDS"; ccdsid "CCDS56956.1"; havana_gene "OTTMUSG00000033084.1"; havana_transcript "OTTMUST00000082669.1";
chr14	HAVANA	CDS	54881181	54881281	0	-	2	gene_id "ENSMUSG00000022185.20"; transcript_id "ENSMUST00000141453.8"; gene_type "protein_coding"; gene_name "Acin1"; transcript_type "protein_coding"; transcript_name "Acin1-216"; exon_number 11; exon_id "ENSMUSE00001307052.2"; level 2; protein_id "ENSMUSP00000116664.2"; transcript_support_level "1"; mgi_id "MGI:1891824"; tag "NAGNAG_splice_site"; tag "basic"; tag "CCDS"; ccdsid "CCDS56956.1"; havana_gene "OTTMUSG00000033084.1"; havana_transcript "OTTMUST00000082669.1";
chr14	HAVANA	exon	54881181	54881281	0	-	.	gene_id "ENSMUSG00000022185.20"; transcript_id "ENSMUST00000022794.14"; gene_type "protein_coding"; gene_name "Acin1"; transcript_type "protein_coding"; transcript_name "Acin1-202"; exon_number 12; exon_id "ENSMUSE00001307052.2"; level 2; protein_id "ENSMUSP00000022794.8"; transcript_support_level "5"; mgi_id "MGI:1891824"; tag "NAGNAG_splice_site"; tag "basic"; tag "appris_alternative_1"; havana_gene "OTTMUSG00000033084.1"; havana_transcript "OTTMUST00000082673.1";
chr14	HAVANA	CDS	54881181	54881281	0	-	2	gene_id "ENSMUSG00000022185.20"; transcript_id "ENSMUST00000022794.14"; gene_type "protein_coding"; gene_name "Acin1"; transcript_type "protein_coding"; transcript_name "Acin1-202"; exon_number 12; exon_id "ENSMUSE00001307052.2"; level 2; protein_id "ENSMUSP00000022794.8"; transcript_support_level "5"; mgi_id "MGI:1891824"; tag "NAGNAG_splice_site"; tag "basic"; tag "appris_alternative_1"; havana_gene "OTTMUSG00000033084.1"; havana_transcript "OTTMUST00000082673.1";
chr14	HAVANA	exon	54881181	54881281	0	-	.	gene_id "ENSMUSG00000022185.20"; transcript_id "ENSMUST00000022793.15"; gene_type "protein_coding"; gene_name "Acin1"; transcript_type "protein_coding"; transcript_name "Acin1-201"; exon_number 18; exon_id "ENSMUSE00001307052.2"; level 2; protein_id "ENSMUSP00000022793.9"; transcript_support_level "1"; mgi_id "MGI:1891824"; tag "basic"; tag "Ensembl_canonical"; tag "GENCODE_Primary"; tag "appris_alternative_2"; tag "CCDS"; ccdsid "CCDS27097.1"; havana_gene "OTTMUSG00000033084.1"; havana_transcript "OTTMUST00000082640.1";
chr14	HAVANA	CDS	54881181	54881281	0	-	2	gene_id "ENSMUSG00000022185.20"; transcript_id "ENSMUST00000022793.15"; gene_type "protein_coding"; gene_name "Acin1"; transcript_type "protein_coding"; transcript_name "Acin1-201"; exon_number 18; exon_id "ENSMUSE00001307052.2"; level 2; protein_id "ENSMUSP00000022793.9"; transcript_support_level "1"; mgi_id "MGI:1891824"; tag "basic"; tag "Ensembl_canonical"; tag "GENCODE_Primary"; tag "appris_alternative_2"; tag "CCDS"; ccdsid "CCDS27097.1"; havana_gene "OTTMUSG00000033084.1"; havana_transcript "OTTMUST00000082640.1";
chr14	ENSEMBL	exon	54881181	54881281	0	-	.	gene_id "ENSMUSG00000022185.20"; transcript_id "ENSMUST00000148754.10"; gene_type "protein_coding"; gene_name "Acin1"; transcript_type "protein_coding"; transcript_name "Acin1-219"; exon_number 12; exon_id "ENSMUSE00001307052.2"; level 3; protein_id "ENSMUSP00000122003.4"; transcript_support_level "5"; mgi_id "MGI:1891824"; tag "basic"; tag "appris_principal_4"; tag "CCDS"; ccdsid "CCDS49492.1"; havana_gene "OTTMUSG00000033084.1";
chr14	ENSEMBL	CDS	54881181	54881281	0	-	2	gene_id "ENSMUSG00000022185.20"; transcript_id "ENSMUST00000148754.10"; gene_type "protein_coding"; gene_name "Acin1"; transcript_type "protein_coding"; transcript_name "Acin1-219"; exon_number 12; exon_id "ENSMUSE00001307052.2"; level 3; protein_id "ENSMUSP00000122003.4"; transcript_support_level "5"; mgi_id "MGI:1891824"; tag "basic"; tag "appris_principal_4"; tag "CCDS"; ccdsid "CCDS49492.1"; havana_gene "OTTMUSG00000033084.1";
chr14	HAVANA	exon	54881181	54881281	0	-	.	gene_id "ENSMUSG00000022185.20"; transcript_id "ENSMUST00000147714.8"; gene_type "protein_coding"; gene_name "Acin1"; transcript_type "protein_coding"; transcript_name "Acin1-218"; exon_number 18; exon_id "ENSMUSE00001307052.2"; level 2; protein_id "ENSMUSP00000119080.2"; transcript_support_level "1"; mgi_id "MGI:1891824"; tag "mRNA_start_NF"; tag "cds_start_NF"; havana_gene "OTTMUSG00000033084.1"; havana_transcript "OTTMUST00000082667.1";
chr14	HAVANA	CDS	54881181	54881281	0	-	2	gene_id "ENSMUSG00000022185.20"; transcript_id "ENSMUST00000147714.8"; gene_type "protein_coding"; gene_name "Acin1"; transcript_type "protein_coding"; transcript_name "Acin1-218"; exon_number 18; exon_id "ENSMUSE00001307052.2"; level 2; protein_id "ENSMUSP00000119080.2"; transcript_support_level "1"; mgi_id "MGI:1891824"; tag "mRNA_start_NF"; tag "cds_start_NF"; havana_gene "OTTMUSG00000033084.1"; havana_transcript "OTTMUST00000082667.1";
chr14	HAVANA	exon	54881181	54881281	0	-	.	gene_id "ENSMUSG00000022185.20"; transcript_id "ENSMUST00000150371.8"; gene_type "protein_coding"; gene_name "Acin1"; transcript_type "protein_coding"; transcript_name "Acin1-221"; exon_number 12; exon_id "ENSMUSE00001307052.2"; level 2; protein_id "ENSMUSP00000118069.2"; transcript_support_level "1"; mgi_id "MGI:1891824"; tag "basic"; tag "CCDS"; ccdsid "CCDS27098.2"; havana_gene "OTTMUSG00000033084.1"; havana_transcript "OTTMUST00000082671.1";
chr14	HAVANA	CDS	54881181	54881281	0	-	2	gene_id "ENSMUSG00000022185.20"; transcript_id "ENSMUST00000150371.8"; gene_type "protein_coding"; gene_name "Acin1"; transcript_type "protein_coding"; transcript_name "Acin1-221"; exon_number 12; exon_id "ENSMUSE00001307052.2"; level 2; protein_id "ENSMUSP00000118069.2"; transcript_support_level "1"; mgi_id "MGI:1891824"; tag "basic"; tag "CCDS"; ccdsid "CCDS27098.2"; havana_gene "OTTMUSG00000033084.1"; havana_transcript "OTTMUST00000082671.1";
chr14	HAVANA	exon	54881181	54881281	0	-	.	gene_id "ENSMUSG00000022185.20"; transcript_id "ENSMUST00000167015.8"; gene_type "protein_coding"; gene_name "Acin1"; transcript_type "protein_coding"; transcript_name "Acin1-224"; exon_number 11; exon_id "ENSMUSE00001307052.2"; level 2; protein_id "ENSMUSP00000125776.2"; transcript_support_level "1"; mgi_id "MGI:1891824"; tag "basic"; tag "appris_principal_4"; tag "CCDS"; ccdsid "CCDS49492.1"; havana_gene "OTTMUSG00000033084.1"; havana_transcript "OTTMUST00000082674.1";
chr14	HAVANA	CDS	54881181	54881281	0	-	2	gene_id "ENSMUSG00000022185.20"; transcript_id "ENSMUST00000167015.8"; gene_type "protein_coding"; gene_name "Acin1"; transcript_type "protein_coding"; transcript_name "Acin1-224"; exon_number 11; exon_id "ENSMUSE00001307052.2"; level 2; protein_id "ENSMUSP00000125776.2"; transcript_support_level "1"; mgi_id "MGI:1891824"; tag "basic"; tag "appris_principal_4"; tag "CCDS"; ccdsid "CCDS49492.1"; havana_gene "OTTMUSG00000033084.1"; havana_transcript "OTTMUST00000082674.1";
chr14	HAVANA	exon	54881181	54881281	0	-	.	gene_id "ENSMUSG00000022185.20"; transcript_id "ENSMUST00000111484.9"; gene_type "protein_coding"; gene_name "Acin1"; transcript_type "protein_coding"; transcript_name "Acin1-203"; exon_number 17; exon_id "ENSMUSE00001307052.2"; level 2; protein_id "ENSMUSP00000107109.3"; transcript_support_level "5"; mgi_id "MGI:1891824"; tag "basic"; tag "appris_alternative_2"; havana_gene "OTTMUSG00000033084.1"; havana_transcript "OTTMUST00000082668.1";
chr14	HAVANA	CDS	54881181	54881281	0	-	2	gene_id "ENSMUSG00000022185.20"; transcript_id "ENSMUST00000111484.9"; gene_type "protein_coding"; gene_name "Acin1"; transcript_type "protein_coding"; transcript_name "Acin1-203"; exon_number 17; exon_id "ENSMUSE00001307052.2"; level 2; protein_id "ENSMUSP00000107109.3"; transcript_support_level "5"; mgi_id "MGI:1891824"; tag "basic"; tag "appris_alternative_2"; havana_gene "OTTMUSG00000033084.1"; havana_transcript "OTTMUST00000082668.1";
chr14	HAVANA	exon	54881181	54881281	0	-	.	gene_id "ENSMUSG00000022185.20"; transcript_id "ENSMUST00000152773.2"; gene_type "protein_coding"; gene_name "Acin1"; transcript_type "retained_intron"; transcript_name "Acin1-223"; exon_number 2; exon_id "ENSMUSE00001242603.2"; level 2; transcript_support_level "2"; mgi_id "MGI:1891824"; havana_gene "OTTMUSG00000033084.1"; havana_transcript "OTTMUST00000082687.1";
chr14	HAVANA	exon	54881398	54881667	0	-	.	gene_id "ENSMUSG00000022185.20"; transcript_id "ENSMUST00000138321.2"; gene_type "protein_coding"; gene_name "Acin1"; transcript_type "protein_coding"; transcript_name "Acin1-215"; exon_number 1; exon_id "ENSMUSE00000754590.2"; level 2; protein_id "ENSMUSP00000119326.2"; transcript_support_level "2"; mgi_id "MGI:1891824"; tag "mRNA_start_NF"; tag "cds_start_NF"; havana_gene "OTTMUSG00000033084.1"; havana_transcript "OTTMUST00000082688.1";
chr14	HAVANA	CDS	54881398	54881667	0	-	2	gene_id "ENSMUSG00000022185.20"; transcript_id "ENSMUST00000138321.2"; gene_type "protein_coding"; gene_name "Acin1"; transcript_type "protein_coding"; transcript_name "Acin1-215"; exon_number 1; exon_id "ENSMUSE00000754590.2"; level 2; protein_id "ENSMUSP00000119326.2"; transcript_support_level "2"; mgi_id "MGI:1891824"; tag "mRNA_start_NF"; tag "cds_start_NF"; havana_gene "OTTMUSG00000033084.1"; havana_transcript "OTTMUST00000082688.1";
chr14	HAVANA	exon	54881398	54881722	0	-	.	gene_id "ENSMUSG00000022185.20"; transcript_id "ENSMUST00000126166.8"; gene_type "protein_coding"; gene_name "Acin1"; transcript_type "protein_coding"; transcript_name "Acin1-208"; exon_number 10; exon_id "ENSMUSE00000124236.5"; level 2; protein_id "ENSMUSP00000114546.2"; transcript_support_level "1"; mgi_id "MGI:1891824"; tag "basic"; tag "CCDS"; ccdsid "CCDS56957.1"; havana_gene "OTTMUSG00000033084.1"; havana_transcript "OTTMUST00000082675.1";
chr14	HAVANA	CDS	54881398	54881722	0	-	0	gene_id "ENSMUSG00000022185.20"; transcript_id "ENSMUST00000126166.8"; gene_type "protein_coding"; gene_name "Acin1"; transcript_type "protein_coding"; transcript_name "Acin1-208"; exon_number 10; exon_id "ENSMUSE00000124236.5"; level 2; protein_id "ENSMUSP00000114546.2"; transcript_support_level "1"; mgi_id "MGI:1891824"; tag "basic"; tag "CCDS"; ccdsid "CCDS56957.1"; havana_gene "OTTMUSG00000033084.1"; havana_transcript "OTTMUST00000082675.1";
chr14	HAVANA	exon	54881398	54881722	0	-	.	gene_id "ENSMUSG00000022185.20"; transcript_id "ENSMUST00000141453.8"; gene_type "protein_coding"; gene_name "Acin1"; transcript_type "protein_coding"; transcript_name "Acin1-216"; exon_number 10; exon_id "ENSMUSE00000124236.5"; level 2; protein_id "ENSMUSP00000116664.2"; transcript_support_level "1"; mgi_id "MGI:1891824"; tag "NAGNAG_splice_site"; tag "basic"; tag "CCDS"; ccdsid "CCDS56956.1"; havana_gene "OTTMUSG00000033084.1"; havana_transcript "OTTMUST00000082669.1";
chr14	HAVANA	CDS	54881398	54881722	0	-	0	gene_id "ENSMUSG00000022185.20"; transcript_id "ENSMUST00000141453.8"; gene_type "protein_coding"; gene_name "Acin1"; transcript_type "protein_coding"; transcript_name "Acin1-216"; exon_number 10; exon_id "ENSMUSE00000124236.5"; level 2; protein_id "ENSMUSP00000116664.2"; transcript_support_level "1"; mgi_id "MGI:1891824"; tag "NAGNAG_splice_site"; tag "basic"; tag "CCDS"; ccdsid "CCDS56956.1"; havana_gene "OTTMUSG00000033084.1"; havana_transcript "OTTMUST00000082669.1";
chr14	HAVANA	exon	54881398	54881722	0	-	.	gene_id "ENSMUSG00000022185.20"; transcript_id "ENSMUST00000022794.14"; gene_type "protein_coding"; gene_name "Acin1"; transcript_type "protein_coding"; transcript_name "Acin1-202"; exon_number 11; exon_id "ENSMUSE00000124236.5"; level 2; protein_id "ENSMUSP00000022794.8"; transcript_support_level "5"; mgi_id "MGI:1891824"; tag "NAGNAG_splice_site"; tag "basic"; tag "appris_alternative_1"; havana_gene "OTTMUSG00000033084.1"; havana_transcript "OTTMUST00000082673.1";
chr14	HAVANA	CDS	54881398	54881722	0	-	0	gene_id "ENSMUSG00000022185.20"; transcript_id "ENSMUST00000022794.14"; gene_type "protein_coding"; gene_name "Acin1"; transcript_type "protein_coding"; transcript_name "Acin1-202"; exon_number 11; exon_id "ENSMUSE00000124236.5"; level 2; protein_id "ENSMUSP00000022794.8"; transcript_support_level "5"; mgi_id "MGI:1891824"; tag "NAGNAG_splice_site"; tag "basic"; tag "appris_alternative_1"; havana_gene "OTTMUSG00000033084.1"; havana_transcript "OTTMUST00000082673.1";
chr14	HAVANA	exon	54881398	54881722	0	-	.	gene_id "ENSMUSG00000022185.20"; transcript_id "ENSMUST00000022793.15"; gene_type "protein_coding"; gene_name "Acin1"; transcript_type "protein_coding"; transcript_name "Acin1-201"; exon_number 17; exon_id "ENSMUSE00000124236.5"; level 2; protein_id "ENSMUSP00000022793.9"; transcript_support_level "1"; mgi_id "MGI:1891824"; tag "basic"; tag "Ensembl_canonical"; tag "GENCODE_Primary"; tag "appris_alternative_2"; tag "CCDS"; ccdsid "CCDS27097.1"; havana_gene "OTTMUSG00000033084.1"; havana_transcript "OTTMUST00000082640.1";
chr14	HAVANA	CDS	54881398	54881722	0	-	0	gene_id "ENSMUSG00000022185.20"; transcript_id "ENSMUST00000022793.15"; gene_type "protein_coding"; gene_name "Acin1"; transcript_type "protein_coding"; transcript_name "Acin1-201"; exon_number 17; exon_id "ENSMUSE00000124236.5"; level 2; protein_id "ENSMUSP00000022793.9"; transcript_support_level "1"; mgi_id "MGI:1891824"; tag "basic"; tag "Ensembl_canonical"; tag "GENCODE_Primary"; tag "appris_alternative_2"; tag "CCDS"; ccdsid "CCDS27097.1"; havana_gene "OTTMUSG00000033084.1"; havana_transcript "OTTMUST00000082640.1";
chr14	ENSEMBL	exon	54881398	54881722	0	-	.	gene_id "ENSMUSG00000022185.20"; transcript_id "ENSMUST00000148754.10"; gene_type "protein_coding"; gene_name "Acin1"; transcript_type "protein_coding"; transcript_name "Acin1-219"; exon_number 11; exon_id "ENSMUSE00000124236.5"; level 3; protein_id "ENSMUSP00000122003.4"; transcript_support_level "5"; mgi_id "MGI:1891824"; tag "basic"; tag "appris_principal_4"; tag "CCDS"; ccdsid "CCDS49492.1"; havana_gene "OTTMUSG00000033084.1";
chr14	ENSEMBL	CDS	54881398	54881722	0	-	0	gene_id "ENSMUSG00000022185.20"; transcript_id "ENSMUST00000148754.10"; gene_type "protein_coding"; gene_name "Acin1"; transcript_type "protein_coding"; transcript_name "Acin1-219"; exon_number 11; exon_id "ENSMUSE00000124236.5"; level 3; protein_id "ENSMUSP00000122003.4"; transcript_support_level "5"; mgi_id "MGI:1891824"; tag "basic"; tag "appris_principal_4"; tag "CCDS"; ccdsid "CCDS49492.1"; havana_gene "OTTMUSG00000033084.1";
chr14	HAVANA	exon	54881398	54881722	0	-	.	gene_id "ENSMUSG00000022185.20"; transcript_id "ENSMUST00000147714.8"; gene_type "protein_coding"; gene_name "Acin1"; transcript_type "protein_coding"; transcript_name "Acin1-218"; exon_number 17; exon_id "ENSMUSE00000124236.5"; level 2; protein_id "ENSMUSP00000119080.2"; transcript_support_level "1"; mgi_id "MGI:1891824"; tag "mRNA_start_NF"; tag "cds_start_NF"; havana_gene "OTTMUSG00000033084.1"; havana_transcript "OTTMUST00000082667.1";
chr14	HAVANA	CDS	54881398	54881722	0	-	0	gene_id "ENSMUSG00000022185.20"; transcript_id "ENSMUST00000147714.8"; gene_type "protein_coding"; gene_name "Acin1"; transcript_type "protein_coding"; transcript_name "Acin1-218"; exon_number 17; exon_id "ENSMUSE00000124236.5"; level 2; protein_id "ENSMUSP00000119080.2"; transcript_support_level "1"; mgi_id "MGI:1891824"; tag "mRNA_start_NF"; tag "cds_start_NF"; havana_gene "OTTMUSG00000033084.1"; havana_transcript "OTTMUST00000082667.1";
chr14	HAVANA	exon	54881398	54881722	0	-	.	gene_id "ENSMUSG00000022185.20"; transcript_id "ENSMUST00000150371.8"; gene_type "protein_coding"; gene_name "Acin1"; transcript_type "protein_coding"; transcript_name "Acin1-221"; exon_number 11; exon_id "ENSMUSE00000124236.5"; level 2; protein_id "ENSMUSP00000118069.2"; transcript_support_level "1"; mgi_id "MGI:1891824"; tag "basic"; tag "CCDS"; ccdsid "CCDS27098.2"; havana_gene "OTTMUSG00000033084.1"; havana_transcript "OTTMUST00000082671.1";
chr14	HAVANA	CDS	54881398	54881722	0	-	0	gene_id "ENSMUSG00000022185.20"; transcript_id "ENSMUST00000150371.8"; gene_type "protein_coding"; gene_name "Acin1"; transcript_type "protein_coding"; transcript_name "Acin1-221"; exon_number 11; exon_id "ENSMUSE00000124236.5"; level 2; protein_id "ENSMUSP00000118069.2"; transcript_support_level "1"; mgi_id "MGI:1891824"; tag "basic"; tag "CCDS"; ccdsid "CCDS27098.2"; havana_gene "OTTMUSG00000033084.1"; havana_transcript "OTTMUST00000082671.1";
chr14	HAVANA	exon	54881398	54881722	0	-	.	gene_id "ENSMUSG00000022185.20"; transcript_id "ENSMUST00000167015.8"; gene_type "protein_coding"; gene_name "Acin1"; transcript_type "protein_coding"; transcript_name "Acin1-224"; exon_number 10; exon_id "ENSMUSE00000124236.5"; level 2; protein_id "ENSMUSP00000125776.2"; transcript_support_level "1"; mgi_id "MGI:1891824"; tag "basic"; tag "appris_principal_4"; tag "CCDS"; ccdsid "CCDS49492.1"; havana_gene "OTTMUSG00000033084.1"; havana_transcript "OTTMUST00000082674.1";
chr14	HAVANA	CDS	54881398	54881722	0	-	0	gene_id "ENSMUSG00000022185.20"; transcript_id "ENSMUST00000167015.8"; gene_type "protein_coding"; gene_name "Acin1"; transcript_type "protein_coding"; transcript_name "Acin1-224"; exon_number 10; exon_id "ENSMUSE00000124236.5"; level 2; protein_id "ENSMUSP00000125776.2"; transcript_support_level "1"; mgi_id "MGI:1891824"; tag "basic"; tag "appris_principal_4"; tag "CCDS"; ccdsid "CCDS49492.1"; havana_gene "OTTMUSG00000033084.1"; havana_transcript "OTTMUST00000082674.1";
chr14	HAVANA	exon	54881398	54881722	0	-	.	gene_id "ENSMUSG00000022185.20"; transcript_id "ENSMUST00000111484.9"; gene_type "protein_coding"; gene_name "Acin1"; transcript_type "protein_coding"; transcript_name "Acin1-203"; exon_number 16; exon_id "ENSMUSE00000124236.5"; level 2; protein_id "ENSMUSP00000107109.3"; transcript_support_level "5"; mgi_id "MGI:1891824"; tag "basic"; tag "appris_alternative_2"; havana_gene "OTTMUSG00000033084.1"; havana_transcript "OTTMUST00000082668.1";
chr14	HAVANA	CDS	54881398	54881722	0	-	0	gene_id "ENSMUSG00000022185.20"; transcript_id "ENSMUST00000111484.9"; gene_type "protein_coding"; gene_name "Acin1"; transcript_type "protein_coding"; transcript_name "Acin1-203"; exon_number 16; exon_id "ENSMUSE00000124236.5"; level 2; protein_id "ENSMUSP00000107109.3"; transcript_support_level "5"; mgi_id "MGI:1891824"; tag "basic"; tag "appris_alternative_2"; havana_gene "OTTMUSG00000033084.1"; havana_transcript "OTTMUST00000082668.1";
chr14	HAVANA	exon	54881398	54881993	0	-	.	gene_id "ENSMUSG00000022185.20"; transcript_id "ENSMUST00000152773.2"; gene_type "protein_coding"; gene_name "Acin1"; transcript_type "retained_intron"; transcript_name "Acin1-223"; exon_number 1; exon_id "ENSMUSE00000822565.2"; level 2; transcript_support_level "2"; mgi_id "MGI:1891824"; havana_gene "OTTMUSG00000033084.1"; havana_transcript "OTTMUST00000082687.1";
chr14	HAVANA	exon	54881712	54881722	0	-	.	gene_id "ENSMUSG00000022185.20"; transcript_id "ENSMUST00000151487.8"; gene_type "protein_coding"; gene_name "Acin1"; transcript_type "retained_intron"; transcript_name "Acin1-222"; exon_number 5; exon_id "ENSMUSE00001472194.2"; level 2; transcript_support_level "2"; mgi_id "MGI:1891824"; havana_gene "OTTMUSG00000033084.1"; havana_transcript "OTTMUST00000082686.1";
chr14	HAVANA	transcript	54881712	54883323	0	-	.	gene_id "ENSMUSG00000022185.20"; transcript_id "ENSMUST00000151487.8"; gene_type "protein_coding"; gene_name "Acin1"; transcript_type "retained_intron"; transcript_name "Acin1-222"; level 2; transcript_support_level "2"; mgi_id "MGI:1891824"; havana_gene "OTTMUSG00000033084.1"; havana_transcript "OTTMUST00000082686.1";
chr14	HAVANA	exon	54881905	54882012	0	-	.	gene_id "ENSMUSG00000022185.20"; transcript_id "ENSMUST00000126166.8"; gene_type "protein_coding"; gene_name "Acin1"; transcript_type "protein_coding"; transcript_name "Acin1-208"; exon_number 9; exon_id "ENSMUSE00001292418.2"; level 2; protein_id "ENSMUSP00000114546.2"; transcript_support_level "1"; mgi_id "MGI:1891824"; tag "basic"; tag "CCDS"; ccdsid "CCDS56957.1"; havana_gene "OTTMUSG00000033084.1"; havana_transcript "OTTMUST00000082675.1";
chr14	HAVANA	CDS	54881905	54882012	0	-	0	gene_id "ENSMUSG00000022185.20"; transcript_id "ENSMUST00000126166.8"; gene_type "protein_coding"; gene_name "Acin1"; transcript_type "protein_coding"; transcript_name "Acin1-208"; exon_number 9; exon_id "ENSMUSE00001292418.2"; level 2; protein_id "ENSMUSP00000114546.2"; transcript_support_level "1"; mgi_id "MGI:1891824"; tag "basic"; tag "CCDS"; ccdsid "CCDS56957.1"; havana_gene "OTTMUSG00000033084.1"; havana_transcript "OTTMUST00000082675.1";
chr14	HAVANA	exon	54881905	54882012	0	-	.	gene_id "ENSMUSG00000022185.20"; transcript_id "ENSMUST00000141453.8"; gene_type "protein_coding"; gene_name "Acin1"; transcript_type "protein_coding"; transcript_name "Acin1-216"; exon_number 9; exon_id "ENSMUSE00001292418.2"; level 2; protein_id "ENSMUSP00000116664.2"; transcript_support_level "1"; mgi_id "MGI:1891824"; tag "NAGNAG_splice_site"; tag "basic"; tag "CCDS"; ccdsid "CCDS56956.1"; havana_gene "OTTMUSG00000033084.1"; havana_transcript "OTTMUST00000082669.1";
chr14	HAVANA	CDS	54881905	54882012	0	-	0	gene_id "ENSMUSG00000022185.20"; transcript_id "ENSMUST00000141453.8"; gene_type "protein_coding"; gene_name "Acin1"; transcript_type "protein_coding"; transcript_name "Acin1-216"; exon_number 9; exon_id "ENSMUSE00001292418.2"; level 2; protein_id "ENSMUSP00000116664.2"; transcript_support_level "1"; mgi_id "MGI:1891824"; tag "NAGNAG_splice_site"; tag "basic"; tag "CCDS"; ccdsid "CCDS56956.1"; havana_gene "OTTMUSG00000033084.1"; havana_transcript "OTTMUST00000082669.1";
chr14	HAVANA	exon	54881905	54882012	0	-	.	gene_id "ENSMUSG00000022185.20"; transcript_id "ENSMUST00000022794.14"; gene_type "protein_coding"; gene_name "Acin1"; transcript_type "protein_coding"; transcript_name "Acin1-202"; exon_number 10; exon_id "ENSMUSE00001292418.2"; level 2; protein_id "ENSMUSP00000022794.8"; transcript_support_level "5"; mgi_id "MGI:1891824"; tag "NAGNAG_splice_site"; tag "basic"; tag "appris_alternative_1"; havana_gene "OTTMUSG00000033084.1"; havana_transcript "OTTMUST00000082673.1";
chr14	HAVANA	CDS	54881905	54882012	0	-	0	gene_id "ENSMUSG00000022185.20"; transcript_id "ENSMUST00000022794.14"; gene_type "protein_coding"; gene_name "Acin1"; transcript_type "protein_coding"; transcript_name "Acin1-202"; exon_number 10; exon_id "ENSMUSE00001292418.2"; level 2; protein_id "ENSMUSP00000022794.8"; transcript_support_level "5"; mgi_id "MGI:1891824"; tag "NAGNAG_splice_site"; tag "basic"; tag "appris_alternative_1"; havana_gene "OTTMUSG00000033084.1"; havana_transcript "OTTMUST00000082673.1";
chr14	HAVANA	exon	54881905	54882012	0	-	.	gene_id "ENSMUSG00000022185.20"; transcript_id "ENSMUST00000022793.15"; gene_type "protein_coding"; gene_name "Acin1"; transcript_type "protein_coding"; transcript_name "Acin1-201"; exon_number 16; exon_id "ENSMUSE00001292418.2"; level 2; protein_id "ENSMUSP00000022793.9"; transcript_support_level "1"; mgi_id "MGI:1891824"; tag "basic"; tag "Ensembl_canonical"; tag "GENCODE_Primary"; tag "appris_alternative_2"; tag "CCDS"; ccdsid "CCDS27097.1"; havana_gene "OTTMUSG00000033084.1"; havana_transcript "OTTMUST00000082640.1";
chr14	HAVANA	CDS	54881905	54882012	0	-	0	gene_id "ENSMUSG00000022185.20"; transcript_id "ENSMUST00000022793.15"; gene_type "protein_coding"; gene_name "Acin1"; transcript_type "protein_coding"; transcript_name "Acin1-201"; exon_number 16; exon_id "ENSMUSE00001292418.2"; level 2; protein_id "ENSMUSP00000022793.9"; transcript_support_level "1"; mgi_id "MGI:1891824"; tag "basic"; tag "Ensembl_canonical"; tag "GENCODE_Primary"; tag "appris_alternative_2"; tag "CCDS"; ccdsid "CCDS27097.1"; havana_gene "OTTMUSG00000033084.1"; havana_transcript "OTTMUST00000082640.1";
chr14	ENSEMBL	exon	54881905	54882012	0	-	.	gene_id "ENSMUSG00000022185.20"; transcript_id "ENSMUST00000148754.10"; gene_type "protein_coding"; gene_name "Acin1"; transcript_type "protein_coding"; transcript_name "Acin1-219"; exon_number 10; exon_id "ENSMUSE00001292418.2"; level 3; protein_id "ENSMUSP00000122003.4"; transcript_support_level "5"; mgi_id "MGI:1891824"; tag "basic"; tag "appris_principal_4"; tag "CCDS"; ccdsid "CCDS49492.1"; havana_gene "OTTMUSG00000033084.1";
chr14	ENSEMBL	CDS	54881905	54882012	0	-	0	gene_id "ENSMUSG00000022185.20"; transcript_id "ENSMUST00000148754.10"; gene_type "protein_coding"; gene_name "Acin1"; transcript_type "protein_coding"; transcript_name "Acin1-219"; exon_number 10; exon_id "ENSMUSE00001292418.2"; level 3; protein_id "ENSMUSP00000122003.4"; transcript_support_level "5"; mgi_id "MGI:1891824"; tag "basic"; tag "appris_principal_4"; tag "CCDS"; ccdsid "CCDS49492.1"; havana_gene "OTTMUSG00000033084.1";
chr14	HAVANA	exon	54881905	54882012	0	-	.	gene_id "ENSMUSG00000022185.20"; transcript_id "ENSMUST00000147714.8"; gene_type "protein_coding"; gene_name "Acin1"; transcript_type "protein_coding"; transcript_name "Acin1-218"; exon_number 16; exon_id "ENSMUSE00001292418.2"; level 2; protein_id "ENSMUSP00000119080.2"; transcript_support_level "1"; mgi_id "MGI:1891824"; tag "mRNA_start_NF"; tag "cds_start_NF"; havana_gene "OTTMUSG00000033084.1"; havana_transcript "OTTMUST00000082667.1";
chr14	HAVANA	CDS	54881905	54882012	0	-	0	gene_id "ENSMUSG00000022185.20"; transcript_id "ENSMUST00000147714.8"; gene_type "protein_coding"; gene_name "Acin1"; transcript_type "protein_coding"; transcript_name "Acin1-218"; exon_number 16; exon_id "ENSMUSE00001292418.2"; level 2; protein_id "ENSMUSP00000119080.2"; transcript_support_level "1"; mgi_id "MGI:1891824"; tag "mRNA_start_NF"; tag "cds_start_NF"; havana_gene "OTTMUSG00000033084.1"; havana_transcript "OTTMUST00000082667.1";
chr14	HAVANA	exon	54881905	54882012	0	-	.	gene_id "ENSMUSG00000022185.20"; transcript_id "ENSMUST00000150371.8"; gene_type "protein_coding"; gene_name "Acin1"; transcript_type "protein_coding"; transcript_name "Acin1-221"; exon_number 10; exon_id "ENSMUSE00001292418.2"; level 2; protein_id "ENSMUSP00000118069.2"; transcript_support_level "1"; mgi_id "MGI:1891824"; tag "basic"; tag "CCDS"; ccdsid "CCDS27098.2"; havana_gene "OTTMUSG00000033084.1"; havana_transcript "OTTMUST00000082671.1";
chr14	HAVANA	CDS	54881905	54882012	0	-	0	gene_id "ENSMUSG00000022185.20"; transcript_id "ENSMUST00000150371.8"; gene_type "protein_coding"; gene_name "Acin1"; transcript_type "protein_coding"; transcript_name "Acin1-221"; exon_number 10; exon_id "ENSMUSE00001292418.2"; level 2; protein_id "ENSMUSP00000118069.2"; transcript_support_level "1"; mgi_id "MGI:1891824"; tag "basic"; tag "CCDS"; ccdsid "CCDS27098.2"; havana_gene "OTTMUSG00000033084.1"; havana_transcript "OTTMUST00000082671.1";
chr14	HAVANA	exon	54881905	54882012	0	-	.	gene_id "ENSMUSG00000022185.20"; transcript_id "ENSMUST00000167015.8"; gene_type "protein_coding"; gene_name "Acin1"; transcript_type "protein_coding"; transcript_name "Acin1-224"; exon_number 9; exon_id "ENSMUSE00001292418.2"; level 2; protein_id "ENSMUSP00000125776.2"; transcript_support_level "1"; mgi_id "MGI:1891824"; tag "basic"; tag "appris_principal_4"; tag "CCDS"; ccdsid "CCDS49492.1"; havana_gene "OTTMUSG00000033084.1"; havana_transcript "OTTMUST00000082674.1";
chr14	HAVANA	CDS	54881905	54882012	0	-	0	gene_id "ENSMUSG00000022185.20"; transcript_id "ENSMUST00000167015.8"; gene_type "protein_coding"; gene_name "Acin1"; transcript_type "protein_coding"; transcript_name "Acin1-224"; exon_number 9; exon_id "ENSMUSE00001292418.2"; level 2; protein_id "ENSMUSP00000125776.2"; transcript_support_level "1"; mgi_id "MGI:1891824"; tag "basic"; tag "appris_principal_4"; tag "CCDS"; ccdsid "CCDS49492.1"; havana_gene "OTTMUSG00000033084.1"; havana_transcript "OTTMUST00000082674.1";
chr14	HAVANA	exon	54881905	54882012	0	-	.	gene_id "ENSMUSG00000022185.20"; transcript_id "ENSMUST00000111484.9"; gene_type "protein_coding"; gene_name "Acin1"; transcript_type "protein_coding"; transcript_name "Acin1-203"; exon_number 15; exon_id "ENSMUSE00001292418.2"; level 2; protein_id "ENSMUSP00000107109.3"; transcript_support_level "5"; mgi_id "MGI:1891824"; tag "basic"; tag "appris_alternative_2"; havana_gene "OTTMUSG00000033084.1"; havana_transcript "OTTMUST00000082668.1";
chr14	HAVANA	CDS	54881905	54882012	0	-	0	gene_id "ENSMUSG00000022185.20"; transcript_id "ENSMUST00000111484.9"; gene_type "protein_coding"; gene_name "Acin1"; transcript_type "protein_coding"; transcript_name "Acin1-203"; exon_number 15; exon_id "ENSMUSE00001292418.2"; level 2; protein_id "ENSMUSP00000107109.3"; transcript_support_level "5"; mgi_id "MGI:1891824"; tag "basic"; tag "appris_alternative_2"; havana_gene "OTTMUSG00000033084.1"; havana_transcript "OTTMUST00000082668.1";
chr14	HAVANA	exon	54881905	54882012	0	-	.	gene_id "ENSMUSG00000022185.20"; transcript_id "ENSMUST00000151487.8"; gene_type "protein_coding"; gene_name "Acin1"; transcript_type "retained_intron"; transcript_name "Acin1-222"; exon_number 4; exon_id "ENSMUSE00001266257.2"; level 2; transcript_support_level "2"; mgi_id "MGI:1891824"; havana_gene "OTTMUSG00000033084.1"; havana_transcript "OTTMUST00000082686.1";
chr14	HAVANA	exon	54882141	54882248	0	-	.	gene_id "ENSMUSG00000022185.20"; transcript_id "ENSMUST00000126166.8"; gene_type "protein_coding"; gene_name "Acin1"; transcript_type "protein_coding"; transcript_name "Acin1-208"; exon_number 8; exon_id "ENSMUSE00001287976.2"; level 2; protein_id "ENSMUSP00000114546.2"; transcript_support_level "1"; mgi_id "MGI:1891824"; tag "basic"; tag "CCDS"; ccdsid "CCDS56957.1"; havana_gene "OTTMUSG00000033084.1"; havana_transcript "OTTMUST00000082675.1";
chr14	HAVANA	CDS	54882141	54882248	0	-	0	gene_id "ENSMUSG00000022185.20"; transcript_id "ENSMUST00000126166.8"; gene_type "protein_coding"; gene_name "Acin1"; transcript_type "protein_coding"; transcript_name "Acin1-208"; exon_number 8; exon_id "ENSMUSE00001287976.2"; level 2; protein_id "ENSMUSP00000114546.2"; transcript_support_level "1"; mgi_id "MGI:1891824"; tag "basic"; tag "CCDS"; ccdsid "CCDS56957.1"; havana_gene "OTTMUSG00000033084.1"; havana_transcript "OTTMUST00000082675.1";
chr14	HAVANA	exon	54882141	54882248	0	-	.	gene_id "ENSMUSG00000022185.20"; transcript_id "ENSMUST00000141453.8"; gene_type "protein_coding"; gene_name "Acin1"; transcript_type "protein_coding"; transcript_name "Acin1-216"; exon_number 8; exon_id "ENSMUSE00001287976.2"; level 2; protein_id "ENSMUSP00000116664.2"; transcript_support_level "1"; mgi_id "MGI:1891824"; tag "NAGNAG_splice_site"; tag "basic"; tag "CCDS"; ccdsid "CCDS56956.1"; havana_gene "OTTMUSG00000033084.1"; havana_transcript "OTTMUST00000082669.1";
chr14	HAVANA	CDS	54882141	54882248	0	-	0	gene_id "ENSMUSG00000022185.20"; transcript_id "ENSMUST00000141453.8"; gene_type "protein_coding"; gene_name "Acin1"; transcript_type "protein_coding"; transcript_name "Acin1-216"; exon_number 8; exon_id "ENSMUSE00001287976.2"; level 2; protein_id "ENSMUSP00000116664.2"; transcript_support_level "1"; mgi_id "MGI:1891824"; tag "NAGNAG_splice_site"; tag "basic"; tag "CCDS"; ccdsid "CCDS56956.1"; havana_gene "OTTMUSG00000033084.1"; havana_transcript "OTTMUST00000082669.1";
chr14	HAVANA	exon	54882141	54882248	0	-	.	gene_id "ENSMUSG00000022185.20"; transcript_id "ENSMUST00000022794.14"; gene_type "protein_coding"; gene_name "Acin1"; transcript_type "protein_coding"; transcript_name "Acin1-202"; exon_number 9; exon_id "ENSMUSE00001287976.2"; level 2; protein_id "ENSMUSP00000022794.8"; transcript_support_level "5"; mgi_id "MGI:1891824"; tag "NAGNAG_splice_site"; tag "basic"; tag "appris_alternative_1"; havana_gene "OTTMUSG00000033084.1"; havana_transcript "OTTMUST00000082673.1";
chr14	HAVANA	CDS	54882141	54882248	0	-	0	gene_id "ENSMUSG00000022185.20"; transcript_id "ENSMUST00000022794.14"; gene_type "protein_coding"; gene_name "Acin1"; transcript_type "protein_coding"; transcript_name "Acin1-202"; exon_number 9; exon_id "ENSMUSE00001287976.2"; level 2; protein_id "ENSMUSP00000022794.8"; transcript_support_level "5"; mgi_id "MGI:1891824"; tag "NAGNAG_splice_site"; tag "basic"; tag "appris_alternative_1"; havana_gene "OTTMUSG00000033084.1"; havana_transcript "OTTMUST00000082673.1";
chr14	HAVANA	exon	54882141	54882248	0	-	.	gene_id "ENSMUSG00000022185.20"; transcript_id "ENSMUST00000022793.15"; gene_type "protein_coding"; gene_name "Acin1"; transcript_type "protein_coding"; transcript_name "Acin1-201"; exon_number 15; exon_id "ENSMUSE00001287976.2"; level 2; protein_id "ENSMUSP00000022793.9"; transcript_support_level "1"; mgi_id "MGI:1891824"; tag "basic"; tag "Ensembl_canonical"; tag "GENCODE_Primary"; tag "appris_alternative_2"; tag "CCDS"; ccdsid "CCDS27097.1"; havana_gene "OTTMUSG00000033084.1"; havana_transcript "OTTMUST00000082640.1";
chr14	HAVANA	CDS	54882141	54882248	0	-	0	gene_id "ENSMUSG00000022185.20"; transcript_id "ENSMUST00000022793.15"; gene_type "protein_coding"; gene_name "Acin1"; transcript_type "protein_coding"; transcript_name "Acin1-201"; exon_number 15; exon_id "ENSMUSE00001287976.2"; level 2; protein_id "ENSMUSP00000022793.9"; transcript_support_level "1"; mgi_id "MGI:1891824"; tag "basic"; tag "Ensembl_canonical"; tag "GENCODE_Primary"; tag "appris_alternative_2"; tag "CCDS"; ccdsid "CCDS27097.1"; havana_gene "OTTMUSG00000033084.1"; havana_transcript "OTTMUST00000082640.1";
chr14	ENSEMBL	exon	54882141	54882248	0	-	.	gene_id "ENSMUSG00000022185.20"; transcript_id "ENSMUST00000148754.10"; gene_type "protein_coding"; gene_name "Acin1"; transcript_type "protein_coding"; transcript_name "Acin1-219"; exon_number 9; exon_id "ENSMUSE00001287976.2"; level 3; protein_id "ENSMUSP00000122003.4"; transcript_support_level "5"; mgi_id "MGI:1891824"; tag "basic"; tag "appris_principal_4"; tag "CCDS"; ccdsid "CCDS49492.1"; havana_gene "OTTMUSG00000033084.1";
chr14	ENSEMBL	CDS	54882141	54882248	0	-	0	gene_id "ENSMUSG00000022185.20"; transcript_id "ENSMUST00000148754.10"; gene_type "protein_coding"; gene_name "Acin1"; transcript_type "protein_coding"; transcript_name "Acin1-219"; exon_number 9; exon_id "ENSMUSE00001287976.2"; level 3; protein_id "ENSMUSP00000122003.4"; transcript_support_level "5"; mgi_id "MGI:1891824"; tag "basic"; tag "appris_principal_4"; tag "CCDS"; ccdsid "CCDS49492.1"; havana_gene "OTTMUSG00000033084.1";
chr14	HAVANA	exon	54882141	54882248	0	-	.	gene_id "ENSMUSG00000022185.20"; transcript_id "ENSMUST00000147714.8"; gene_type "protein_coding"; gene_name "Acin1"; transcript_type "protein_coding"; transcript_name "Acin1-218"; exon_number 15; exon_id "ENSMUSE00001287976.2"; level 2; protein_id "ENSMUSP00000119080.2"; transcript_support_level "1"; mgi_id "MGI:1891824"; tag "mRNA_start_NF"; tag "cds_start_NF"; havana_gene "OTTMUSG00000033084.1"; havana_transcript "OTTMUST00000082667.1";
chr14	HAVANA	CDS	54882141	54882248	0	-	0	gene_id "ENSMUSG00000022185.20"; transcript_id "ENSMUST00000147714.8"; gene_type "protein_coding"; gene_name "Acin1"; transcript_type "protein_coding"; transcript_name "Acin1-218"; exon_number 15; exon_id "ENSMUSE00001287976.2"; level 2; protein_id "ENSMUSP00000119080.2"; transcript_support_level "1"; mgi_id "MGI:1891824"; tag "mRNA_start_NF"; tag "cds_start_NF"; havana_gene "OTTMUSG00000033084.1"; havana_transcript "OTTMUST00000082667.1";
chr14	HAVANA	exon	54882141	54882248	0	-	.	gene_id "ENSMUSG00000022185.20"; transcript_id "ENSMUST00000150371.8"; gene_type "protein_coding"; gene_name "Acin1"; transcript_type "protein_coding"; transcript_name "Acin1-221"; exon_number 9; exon_id "ENSMUSE00001287976.2"; level 2; protein_id "ENSMUSP00000118069.2"; transcript_support_level "1"; mgi_id "MGI:1891824"; tag "basic"; tag "CCDS"; ccdsid "CCDS27098.2"; havana_gene "OTTMUSG00000033084.1"; havana_transcript "OTTMUST00000082671.1";
chr14	HAVANA	CDS	54882141	54882248	0	-	0	gene_id "ENSMUSG00000022185.20"; transcript_id "ENSMUST00000150371.8"; gene_type "protein_coding"; gene_name "Acin1"; transcript_type "protein_coding"; transcript_name "Acin1-221"; exon_number 9; exon_id "ENSMUSE00001287976.2"; level 2; protein_id "ENSMUSP00000118069.2"; transcript_support_level "1"; mgi_id "MGI:1891824"; tag "basic"; tag "CCDS"; ccdsid "CCDS27098.2"; havana_gene "OTTMUSG00000033084.1"; havana_transcript "OTTMUST00000082671.1";
chr14	HAVANA	exon	54882141	54882248	0	-	.	gene_id "ENSMUSG00000022185.20"; transcript_id "ENSMUST00000167015.8"; gene_type "protein_coding"; gene_name "Acin1"; transcript_type "protein_coding"; transcript_name "Acin1-224"; exon_number 8; exon_id "ENSMUSE00001287976.2"; level 2; protein_id "ENSMUSP00000125776.2"; transcript_support_level "1"; mgi_id "MGI:1891824"; tag "basic"; tag "appris_principal_4"; tag "CCDS"; ccdsid "CCDS49492.1"; havana_gene "OTTMUSG00000033084.1"; havana_transcript "OTTMUST00000082674.1";
chr14	HAVANA	CDS	54882141	54882248	0	-	0	gene_id "ENSMUSG00000022185.20"; transcript_id "ENSMUST00000167015.8"; gene_type "protein_coding"; gene_name "Acin1"; transcript_type "protein_coding"; transcript_name "Acin1-224"; exon_number 8; exon_id "ENSMUSE00001287976.2"; level 2; protein_id "ENSMUSP00000125776.2"; transcript_support_level "1"; mgi_id "MGI:1891824"; tag "basic"; tag "appris_principal_4"; tag "CCDS"; ccdsid "CCDS49492.1"; havana_gene "OTTMUSG00000033084.1"; havana_transcript "OTTMUST00000082674.1";
chr14	HAVANA	exon	54882141	54882248	0	-	.	gene_id "ENSMUSG00000022185.20"; transcript_id "ENSMUST00000111484.9"; gene_type "protein_coding"; gene_name "Acin1"; transcript_type "protein_coding"; transcript_name "Acin1-203"; exon_number 14; exon_id "ENSMUSE00001287976.2"; level 2; protein_id "ENSMUSP00000107109.3"; transcript_support_level "5"; mgi_id "MGI:1891824"; tag "basic"; tag "appris_alternative_2"; havana_gene "OTTMUSG00000033084.1"; havana_transcript "OTTMUST00000082668.1";
chr14	HAVANA	CDS	54882141	54882248	0	-	0	gene_id "ENSMUSG00000022185.20"; transcript_id "ENSMUST00000111484.9"; gene_type "protein_coding"; gene_name "Acin1"; transcript_type "protein_coding"; transcript_name "Acin1-203"; exon_number 14; exon_id "ENSMUSE00001287976.2"; level 2; protein_id "ENSMUSP00000107109.3"; transcript_support_level "5"; mgi_id "MGI:1891824"; tag "basic"; tag "appris_alternative_2"; havana_gene "OTTMUSG00000033084.1"; havana_transcript "OTTMUST00000082668.1";
chr14	HAVANA	exon	54882141	54882248	0	-	.	gene_id "ENSMUSG00000022185.20"; transcript_id "ENSMUST00000151487.8"; gene_type "protein_coding"; gene_name "Acin1"; transcript_type "retained_intron"; transcript_name "Acin1-222"; exon_number 3; exon_id "ENSMUSE00001255184.2"; level 2; transcript_support_level "2"; mgi_id "MGI:1891824"; havana_gene "OTTMUSG00000033084.1"; havana_transcript "OTTMUST00000082686.1";
chr14	HAVANA	exon	54882184	54882248	0	-	.	gene_id "ENSMUSG00000022185.20"; transcript_id "ENSMUST00000124271.8"; gene_type "protein_coding"; gene_name "Acin1"; transcript_type "retained_intron"; transcript_name "Acin1-205"; exon_number 6; exon_id "ENSMUSE00000738614.2"; level 2; transcript_support_level "3"; mgi_id "MGI:1891824"; havana_gene "OTTMUSG00000033084.1"; havana_transcript "OTTMUST00000082684.1";
chr14	HAVANA	transcript	54882184	54886035	0	-	.	gene_id "ENSMUSG00000022185.20"; transcript_id "ENSMUST00000124271.8"; gene_type "protein_coding"; gene_name "Acin1"; transcript_type "retained_intron"; transcript_name "Acin1-205"; level 2; transcript_support_level "3"; mgi_id "MGI:1891824"; havana_gene "OTTMUSG00000033084.1"; havana_transcript "OTTMUST00000082684.1";
chr14	HAVANA	exon	54882454	54882813	0	-	.	gene_id "ENSMUSG00000022185.20"; transcript_id "ENSMUST00000133706.2"; gene_type "protein_coding"; gene_name "Acin1"; transcript_type "retained_intron"; transcript_name "Acin1-211"; exon_number 2; exon_id "ENSMUSE00000732082.2"; level 2; transcript_support_level "3"; mgi_id "MGI:1891824"; havana_gene "OTTMUSG00000033084.1"; havana_transcript "OTTMUST00000082685.1";
chr14	HAVANA	transcript	54882454	54883504	0	-	.	gene_id "ENSMUSG00000022185.20"; transcript_id "ENSMUST00000133706.2"; gene_type "protein_coding"; gene_name "Acin1"; transcript_type "retained_intron"; transcript_name "Acin1-211"; level 2; transcript_support_level "3"; mgi_id "MGI:1891824"; havana_gene "OTTMUSG00000033084.1"; havana_transcript "OTTMUST00000082685.1";
chr14	HAVANA	exon	54882668	54882813	0	-	.	gene_id "ENSMUSG00000022185.20"; transcript_id "ENSMUST00000126166.8"; gene_type "protein_coding"; gene_name "Acin1"; transcript_type "protein_coding"; transcript_name "Acin1-208"; exon_number 7; exon_id "ENSMUSE00001295187.2"; level 2; protein_id "ENSMUSP00000114546.2"; transcript_support_level "1"; mgi_id "MGI:1891824"; tag "basic"; tag "CCDS"; ccdsid "CCDS56957.1"; havana_gene "OTTMUSG00000033084.1"; havana_transcript "OTTMUST00000082675.1";
chr14	HAVANA	CDS	54882668	54882813	0	-	2	gene_id "ENSMUSG00000022185.20"; transcript_id "ENSMUST00000126166.8"; gene_type "protein_coding"; gene_name "Acin1"; transcript_type "protein_coding"; transcript_name "Acin1-208"; exon_number 7; exon_id "ENSMUSE00001295187.2"; level 2; protein_id "ENSMUSP00000114546.2"; transcript_support_level "1"; mgi_id "MGI:1891824"; tag "basic"; tag "CCDS"; ccdsid "CCDS56957.1"; havana_gene "OTTMUSG00000033084.1"; havana_transcript "OTTMUST00000082675.1";
chr14	HAVANA	exon	54882668	54882813	0	-	.	gene_id "ENSMUSG00000022185.20"; transcript_id "ENSMUST00000141453.8"; gene_type "protein_coding"; gene_name "Acin1"; transcript_type "protein_coding"; transcript_name "Acin1-216"; exon_number 7; exon_id "ENSMUSE00001295187.2"; level 2; protein_id "ENSMUSP00000116664.2"; transcript_support_level "1"; mgi_id "MGI:1891824"; tag "NAGNAG_splice_site"; tag "basic"; tag "CCDS"; ccdsid "CCDS56956.1"; havana_gene "OTTMUSG00000033084.1"; havana_transcript "OTTMUST00000082669.1";
chr14	HAVANA	CDS	54882668	54882813	0	-	2	gene_id "ENSMUSG00000022185.20"; transcript_id "ENSMUST00000141453.8"; gene_type "protein_coding"; gene_name "Acin1"; transcript_type "protein_coding"; transcript_name "Acin1-216"; exon_number 7; exon_id "ENSMUSE00001295187.2"; level 2; protein_id "ENSMUSP00000116664.2"; transcript_support_level "1"; mgi_id "MGI:1891824"; tag "NAGNAG_splice_site"; tag "basic"; tag "CCDS"; ccdsid "CCDS56956.1"; havana_gene "OTTMUSG00000033084.1"; havana_transcript "OTTMUST00000082669.1";
chr14	HAVANA	exon	54882668	54882813	0	-	.	gene_id "ENSMUSG00000022185.20"; transcript_id "ENSMUST00000022794.14"; gene_type "protein_coding"; gene_name "Acin1"; transcript_type "protein_coding"; transcript_name "Acin1-202"; exon_number 8; exon_id "ENSMUSE00001295187.2"; level 2; protein_id "ENSMUSP00000022794.8"; transcript_support_level "5"; mgi_id "MGI:1891824"; tag "NAGNAG_splice_site"; tag "basic"; tag "appris_alternative_1"; havana_gene "OTTMUSG00000033084.1"; havana_transcript "OTTMUST00000082673.1";
chr14	HAVANA	CDS	54882668	54882813	0	-	2	gene_id "ENSMUSG00000022185.20"; transcript_id "ENSMUST00000022794.14"; gene_type "protein_coding"; gene_name "Acin1"; transcript_type "protein_coding"; transcript_name "Acin1-202"; exon_number 8; exon_id "ENSMUSE00001295187.2"; level 2; protein_id "ENSMUSP00000022794.8"; transcript_support_level "5"; mgi_id "MGI:1891824"; tag "NAGNAG_splice_site"; tag "basic"; tag "appris_alternative_1"; havana_gene "OTTMUSG00000033084.1"; havana_transcript "OTTMUST00000082673.1";
chr14	HAVANA	exon	54882668	54882813	0	-	.	gene_id "ENSMUSG00000022185.20"; transcript_id "ENSMUST00000022793.15"; gene_type "protein_coding"; gene_name "Acin1"; transcript_type "protein_coding"; transcript_name "Acin1-201"; exon_number 14; exon_id "ENSMUSE00001295187.2"; level 2; protein_id "ENSMUSP00000022793.9"; transcript_support_level "1"; mgi_id "MGI:1891824"; tag "basic"; tag "Ensembl_canonical"; tag "GENCODE_Primary"; tag "appris_alternative_2"; tag "CCDS"; ccdsid "CCDS27097.1"; havana_gene "OTTMUSG00000033084.1"; havana_transcript "OTTMUST00000082640.1";
chr14	HAVANA	CDS	54882668	54882813	0	-	2	gene_id "ENSMUSG00000022185.20"; transcript_id "ENSMUST00000022793.15"; gene_type "protein_coding"; gene_name "Acin1"; transcript_type "protein_coding"; transcript_name "Acin1-201"; exon_number 14; exon_id "ENSMUSE00001295187.2"; level 2; protein_id "ENSMUSP00000022793.9"; transcript_support_level "1"; mgi_id "MGI:1891824"; tag "basic"; tag "Ensembl_canonical"; tag "GENCODE_Primary"; tag "appris_alternative_2"; tag "CCDS"; ccdsid "CCDS27097.1"; havana_gene "OTTMUSG00000033084.1"; havana_transcript "OTTMUST00000082640.1";
chr14	ENSEMBL	exon	54882668	54882813	0	-	.	gene_id "ENSMUSG00000022185.20"; transcript_id "ENSMUST00000148754.10"; gene_type "protein_coding"; gene_name "Acin1"; transcript_type "protein_coding"; transcript_name "Acin1-219"; exon_number 8; exon_id "ENSMUSE00001295187.2"; level 3; protein_id "ENSMUSP00000122003.4"; transcript_support_level "5"; mgi_id "MGI:1891824"; tag "basic"; tag "appris_principal_4"; tag "CCDS"; ccdsid "CCDS49492.1"; havana_gene "OTTMUSG00000033084.1";
chr14	ENSEMBL	CDS	54882668	54882813	0	-	2	gene_id "ENSMUSG00000022185.20"; transcript_id "ENSMUST00000148754.10"; gene_type "protein_coding"; gene_name "Acin1"; transcript_type "protein_coding"; transcript_name "Acin1-219"; exon_number 8; exon_id "ENSMUSE00001295187.2"; level 3; protein_id "ENSMUSP00000122003.4"; transcript_support_level "5"; mgi_id "MGI:1891824"; tag "basic"; tag "appris_principal_4"; tag "CCDS"; ccdsid "CCDS49492.1"; havana_gene "OTTMUSG00000033084.1";
chr14	HAVANA	exon	54882668	54882813	0	-	.	gene_id "ENSMUSG00000022185.20"; transcript_id "ENSMUST00000147714.8"; gene_type "protein_coding"; gene_name "Acin1"; transcript_type "protein_coding"; transcript_name "Acin1-218"; exon_number 14; exon_id "ENSMUSE00001295187.2"; level 2; protein_id "ENSMUSP00000119080.2"; transcript_support_level "1"; mgi_id "MGI:1891824"; tag "mRNA_start_NF"; tag "cds_start_NF"; havana_gene "OTTMUSG00000033084.1"; havana_transcript "OTTMUST00000082667.1";
chr14	HAVANA	CDS	54882668	54882813	0	-	2	gene_id "ENSMUSG00000022185.20"; transcript_id "ENSMUST00000147714.8"; gene_type "protein_coding"; gene_name "Acin1"; transcript_type "protein_coding"; transcript_name "Acin1-218"; exon_number 14; exon_id "ENSMUSE00001295187.2"; level 2; protein_id "ENSMUSP00000119080.2"; transcript_support_level "1"; mgi_id "MGI:1891824"; tag "mRNA_start_NF"; tag "cds_start_NF"; havana_gene "OTTMUSG00000033084.1"; havana_transcript "OTTMUST00000082667.1";
chr14	HAVANA	exon	54882668	54882813	0	-	.	gene_id "ENSMUSG00000022185.20"; transcript_id "ENSMUST00000150371.8"; gene_type "protein_coding"; gene_name "Acin1"; transcript_type "protein_coding"; transcript_name "Acin1-221"; exon_number 8; exon_id "ENSMUSE00001295187.2"; level 2; protein_id "ENSMUSP00000118069.2"; transcript_support_level "1"; mgi_id "MGI:1891824"; tag "basic"; tag "CCDS"; ccdsid "CCDS27098.2"; havana_gene "OTTMUSG00000033084.1"; havana_transcript "OTTMUST00000082671.1";
chr14	HAVANA	CDS	54882668	54882813	0	-	2	gene_id "ENSMUSG00000022185.20"; transcript_id "ENSMUST00000150371.8"; gene_type "protein_coding"; gene_name "Acin1"; transcript_type "protein_coding"; transcript_name "Acin1-221"; exon_number 8; exon_id "ENSMUSE00001295187.2"; level 2; protein_id "ENSMUSP00000118069.2"; transcript_support_level "1"; mgi_id "MGI:1891824"; tag "basic"; tag "CCDS"; ccdsid "CCDS27098.2"; havana_gene "OTTMUSG00000033084.1"; havana_transcript "OTTMUST00000082671.1";
chr14	HAVANA	exon	54882668	54882813	0	-	.	gene_id "ENSMUSG00000022185.20"; transcript_id "ENSMUST00000167015.8"; gene_type "protein_coding"; gene_name "Acin1"; transcript_type "protein_coding"; transcript_name "Acin1-224"; exon_number 7; exon_id "ENSMUSE00001295187.2"; level 2; protein_id "ENSMUSP00000125776.2"; transcript_support_level "1"; mgi_id "MGI:1891824"; tag "basic"; tag "appris_principal_4"; tag "CCDS"; ccdsid "CCDS49492.1"; havana_gene "OTTMUSG00000033084.1"; havana_transcript "OTTMUST00000082674.1";
chr14	HAVANA	CDS	54882668	54882813	0	-	2	gene_id "ENSMUSG00000022185.20"; transcript_id "ENSMUST00000167015.8"; gene_type "protein_coding"; gene_name "Acin1"; transcript_type "protein_coding"; transcript_name "Acin1-224"; exon_number 7; exon_id "ENSMUSE00001295187.2"; level 2; protein_id "ENSMUSP00000125776.2"; transcript_support_level "1"; mgi_id "MGI:1891824"; tag "basic"; tag "appris_principal_4"; tag "CCDS"; ccdsid "CCDS49492.1"; havana_gene "OTTMUSG00000033084.1"; havana_transcript "OTTMUST00000082674.1";
chr14	HAVANA	exon	54882668	54882813	0	-	.	gene_id "ENSMUSG00000022185.20"; transcript_id "ENSMUST00000111484.9"; gene_type "protein_coding"; gene_name "Acin1"; transcript_type "protein_coding"; transcript_name "Acin1-203"; exon_number 13; exon_id "ENSMUSE00001295187.2"; level 2; protein_id "ENSMUSP00000107109.3"; transcript_support_level "5"; mgi_id "MGI:1891824"; tag "basic"; tag "appris_alternative_2"; havana_gene "OTTMUSG00000033084.1"; havana_transcript "OTTMUST00000082668.1";
chr14	HAVANA	CDS	54882668	54882813	0	-	2	gene_id "ENSMUSG00000022185.20"; transcript_id "ENSMUST00000111484.9"; gene_type "protein_coding"; gene_name "Acin1"; transcript_type "protein_coding"; transcript_name "Acin1-203"; exon_number 13; exon_id "ENSMUSE00001295187.2"; level 2; protein_id "ENSMUSP00000107109.3"; transcript_support_level "5"; mgi_id "MGI:1891824"; tag "basic"; tag "appris_alternative_2"; havana_gene "OTTMUSG00000033084.1"; havana_transcript "OTTMUST00000082668.1";
chr14	HAVANA	exon	54882668	54882813	0	-	.	gene_id "ENSMUSG00000022185.20"; transcript_id "ENSMUST00000151487.8"; gene_type "protein_coding"; gene_name "Acin1"; transcript_type "retained_intron"; transcript_name "Acin1-222"; exon_number 2; exon_id "ENSMUSE00001268671.2"; level 2; transcript_support_level "2"; mgi_id "MGI:1891824"; havana_gene "OTTMUSG00000033084.1"; havana_transcript "OTTMUST00000082686.1";
chr14	HAVANA	exon	54882668	54882813	0	-	.	gene_id "ENSMUSG00000022185.20"; transcript_id "ENSMUST00000124271.8"; gene_type "protein_coding"; gene_name "Acin1"; transcript_type "retained_intron"; transcript_name "Acin1-205"; exon_number 5; exon_id "ENSMUSE00001268671.2"; level 2; transcript_support_level "3"; mgi_id "MGI:1891824"; havana_gene "OTTMUSG00000033084.1"; havana_transcript "OTTMUST00000082684.1";
chr14	HAVANA	exon	54882668	54882813	0	-	.	gene_id "ENSMUSG00000022185.20"; transcript_id "ENSMUST00000167495.8"; gene_type "protein_coding"; gene_name "Acin1"; transcript_type "protein_coding_CDS_not_defined"; transcript_name "Acin1-225"; exon_number 6; exon_id "ENSMUSE00001268671.2"; level 2; transcript_support_level "5"; mgi_id "MGI:1891824"; havana_gene "OTTMUSG00000033084.1"; havana_transcript "OTTMUST00000091044.1";
chr14	HAVANA	transcript	54882668	54887725	0	-	.	gene_id "ENSMUSG00000022185.20"; transcript_id "ENSMUST00000167495.8"; gene_type "protein_coding"; gene_name "Acin1"; transcript_type "protein_coding_CDS_not_defined"; transcript_name "Acin1-225"; level 2; transcript_support_level "5"; mgi_id "MGI:1891824"; havana_gene "OTTMUSG00000033084.1"; havana_transcript "OTTMUST00000091044.1";
chr14	HAVANA	exon	54882760	54882813	0	-	.	gene_id "ENSMUSG00000022185.20"; transcript_id "ENSMUST00000125767.8"; gene_type "protein_coding"; gene_name "Acin1"; transcript_type "retained_intron"; transcript_name "Acin1-207"; exon_number 5; exon_id "ENSMUSE00000783550.2"; level 2; transcript_support_level "5"; mgi_id "MGI:1891824"; havana_gene "OTTMUSG00000033084.1"; havana_transcript "OTTMUST00000082683.1";
chr14	HAVANA	transcript	54882760	54885799	0	-	.	gene_id "ENSMUSG00000022185.20"; transcript_id "ENSMUST00000125767.8"; gene_type "protein_coding"; gene_name "Acin1"; transcript_type "retained_intron"; transcript_name "Acin1-207"; level 2; transcript_support_level "5"; mgi_id "MGI:1891824"; havana_gene "OTTMUSG00000033084.1"; havana_transcript "OTTMUST00000082683.1";
chr14	HAVANA	exon	54883062	54883200	0	-	.	gene_id "ENSMUSG00000022185.20"; transcript_id "ENSMUST00000126166.8"; gene_type "protein_coding"; gene_name "Acin1"; transcript_type "protein_coding"; transcript_name "Acin1-208"; exon_number 6; exon_id "ENSMUSE00001261344.2"; level 2; protein_id "ENSMUSP00000114546.2"; transcript_support_level "1"; mgi_id "MGI:1891824"; tag "basic"; tag "CCDS"; ccdsid "CCDS56957.1"; havana_gene "OTTMUSG00000033084.1"; havana_transcript "OTTMUST00000082675.1";
chr14	HAVANA	CDS	54883062	54883200	0	-	0	gene_id "ENSMUSG00000022185.20"; transcript_id "ENSMUST00000126166.8"; gene_type "protein_coding"; gene_name "Acin1"; transcript_type "protein_coding"; transcript_name "Acin1-208"; exon_number 6; exon_id "ENSMUSE00001261344.2"; level 2; protein_id "ENSMUSP00000114546.2"; transcript_support_level "1"; mgi_id "MGI:1891824"; tag "basic"; tag "CCDS"; ccdsid "CCDS56957.1"; havana_gene "OTTMUSG00000033084.1"; havana_transcript "OTTMUST00000082675.1";
chr14	HAVANA	exon	54883062	54883200	0	-	.	gene_id "ENSMUSG00000022185.20"; transcript_id "ENSMUST00000141453.8"; gene_type "protein_coding"; gene_name "Acin1"; transcript_type "protein_coding"; transcript_name "Acin1-216"; exon_number 6; exon_id "ENSMUSE00001261344.2"; level 2; protein_id "ENSMUSP00000116664.2"; transcript_support_level "1"; mgi_id "MGI:1891824"; tag "NAGNAG_splice_site"; tag "basic"; tag "CCDS"; ccdsid "CCDS56956.1"; havana_gene "OTTMUSG00000033084.1"; havana_transcript "OTTMUST00000082669.1";
chr14	HAVANA	CDS	54883062	54883200	0	-	0	gene_id "ENSMUSG00000022185.20"; transcript_id "ENSMUST00000141453.8"; gene_type "protein_coding"; gene_name "Acin1"; transcript_type "protein_coding"; transcript_name "Acin1-216"; exon_number 6; exon_id "ENSMUSE00001261344.2"; level 2; protein_id "ENSMUSP00000116664.2"; transcript_support_level "1"; mgi_id "MGI:1891824"; tag "NAGNAG_splice_site"; tag "basic"; tag "CCDS"; ccdsid "CCDS56956.1"; havana_gene "OTTMUSG00000033084.1"; havana_transcript "OTTMUST00000082669.1";
chr14	HAVANA	exon	54883062	54883200	0	-	.	gene_id "ENSMUSG00000022185.20"; transcript_id "ENSMUST00000022794.14"; gene_type "protein_coding"; gene_name "Acin1"; transcript_type "protein_coding"; transcript_name "Acin1-202"; exon_number 7; exon_id "ENSMUSE00001261344.2"; level 2; protein_id "ENSMUSP00000022794.8"; transcript_support_level "5"; mgi_id "MGI:1891824"; tag "NAGNAG_splice_site"; tag "basic"; tag "appris_alternative_1"; havana_gene "OTTMUSG00000033084.1"; havana_transcript "OTTMUST00000082673.1";
chr14	HAVANA	CDS	54883062	54883200	0	-	0	gene_id "ENSMUSG00000022185.20"; transcript_id "ENSMUST00000022794.14"; gene_type "protein_coding"; gene_name "Acin1"; transcript_type "protein_coding"; transcript_name "Acin1-202"; exon_number 7; exon_id "ENSMUSE00001261344.2"; level 2; protein_id "ENSMUSP00000022794.8"; transcript_support_level "5"; mgi_id "MGI:1891824"; tag "NAGNAG_splice_site"; tag "basic"; tag "appris_alternative_1"; havana_gene "OTTMUSG00000033084.1"; havana_transcript "OTTMUST00000082673.1";
chr14	HAVANA	exon	54883062	54883200	0	-	.	gene_id "ENSMUSG00000022185.20"; transcript_id "ENSMUST00000022793.15"; gene_type "protein_coding"; gene_name "Acin1"; transcript_type "protein_coding"; transcript_name "Acin1-201"; exon_number 13; exon_id "ENSMUSE00001261344.2"; level 2; protein_id "ENSMUSP00000022793.9"; transcript_support_level "1"; mgi_id "MGI:1891824"; tag "basic"; tag "Ensembl_canonical"; tag "GENCODE_Primary"; tag "appris_alternative_2"; tag "CCDS"; ccdsid "CCDS27097.1"; havana_gene "OTTMUSG00000033084.1"; havana_transcript "OTTMUST00000082640.1";
chr14	HAVANA	CDS	54883062	54883200	0	-	0	gene_id "ENSMUSG00000022185.20"; transcript_id "ENSMUST00000022793.15"; gene_type "protein_coding"; gene_name "Acin1"; transcript_type "protein_coding"; transcript_name "Acin1-201"; exon_number 13; exon_id "ENSMUSE00001261344.2"; level 2; protein_id "ENSMUSP00000022793.9"; transcript_support_level "1"; mgi_id "MGI:1891824"; tag "basic"; tag "Ensembl_canonical"; tag "GENCODE_Primary"; tag "appris_alternative_2"; tag "CCDS"; ccdsid "CCDS27097.1"; havana_gene "OTTMUSG00000033084.1"; havana_transcript "OTTMUST00000082640.1";
chr14	ENSEMBL	exon	54883062	54883200	0	-	.	gene_id "ENSMUSG00000022185.20"; transcript_id "ENSMUST00000148754.10"; gene_type "protein_coding"; gene_name "Acin1"; transcript_type "protein_coding"; transcript_name "Acin1-219"; exon_number 7; exon_id "ENSMUSE00001261344.2"; level 3; protein_id "ENSMUSP00000122003.4"; transcript_support_level "5"; mgi_id "MGI:1891824"; tag "basic"; tag "appris_principal_4"; tag "CCDS"; ccdsid "CCDS49492.1"; havana_gene "OTTMUSG00000033084.1";
chr14	ENSEMBL	CDS	54883062	54883200	0	-	0	gene_id "ENSMUSG00000022185.20"; transcript_id "ENSMUST00000148754.10"; gene_type "protein_coding"; gene_name "Acin1"; transcript_type "protein_coding"; transcript_name "Acin1-219"; exon_number 7; exon_id "ENSMUSE00001261344.2"; level 3; protein_id "ENSMUSP00000122003.4"; transcript_support_level "5"; mgi_id "MGI:1891824"; tag "basic"; tag "appris_principal_4"; tag "CCDS"; ccdsid "CCDS49492.1"; havana_gene "OTTMUSG00000033084.1";
chr14	HAVANA	exon	54883062	54883200	0	-	.	gene_id "ENSMUSG00000022185.20"; transcript_id "ENSMUST00000147714.8"; gene_type "protein_coding"; gene_name "Acin1"; transcript_type "protein_coding"; transcript_name "Acin1-218"; exon_number 13; exon_id "ENSMUSE00001261344.2"; level 2; protein_id "ENSMUSP00000119080.2"; transcript_support_level "1"; mgi_id "MGI:1891824"; tag "mRNA_start_NF"; tag "cds_start_NF"; havana_gene "OTTMUSG00000033084.1"; havana_transcript "OTTMUST00000082667.1";
chr14	HAVANA	CDS	54883062	54883200	0	-	0	gene_id "ENSMUSG00000022185.20"; transcript_id "ENSMUST00000147714.8"; gene_type "protein_coding"; gene_name "Acin1"; transcript_type "protein_coding"; transcript_name "Acin1-218"; exon_number 13; exon_id "ENSMUSE00001261344.2"; level 2; protein_id "ENSMUSP00000119080.2"; transcript_support_level "1"; mgi_id "MGI:1891824"; tag "mRNA_start_NF"; tag "cds_start_NF"; havana_gene "OTTMUSG00000033084.1"; havana_transcript "OTTMUST00000082667.1";
chr14	HAVANA	exon	54883062	54883200	0	-	.	gene_id "ENSMUSG00000022185.20"; transcript_id "ENSMUST00000150371.8"; gene_type "protein_coding"; gene_name "Acin1"; transcript_type "protein_coding"; transcript_name "Acin1-221"; exon_number 7; exon_id "ENSMUSE00001261344.2"; level 2; protein_id "ENSMUSP00000118069.2"; transcript_support_level "1"; mgi_id "MGI:1891824"; tag "basic"; tag "CCDS"; ccdsid "CCDS27098.2"; havana_gene "OTTMUSG00000033084.1"; havana_transcript "OTTMUST00000082671.1";
chr14	HAVANA	CDS	54883062	54883200	0	-	0	gene_id "ENSMUSG00000022185.20"; transcript_id "ENSMUST00000150371.8"; gene_type "protein_coding"; gene_name "Acin1"; transcript_type "protein_coding"; transcript_name "Acin1-221"; exon_number 7; exon_id "ENSMUSE00001261344.2"; level 2; protein_id "ENSMUSP00000118069.2"; transcript_support_level "1"; mgi_id "MGI:1891824"; tag "basic"; tag "CCDS"; ccdsid "CCDS27098.2"; havana_gene "OTTMUSG00000033084.1"; havana_transcript "OTTMUST00000082671.1";
chr14	HAVANA	exon	54883062	54883200	0	-	.	gene_id "ENSMUSG00000022185.20"; transcript_id "ENSMUST00000167015.8"; gene_type "protein_coding"; gene_name "Acin1"; transcript_type "protein_coding"; transcript_name "Acin1-224"; exon_number 6; exon_id "ENSMUSE00001261344.2"; level 2; protein_id "ENSMUSP00000125776.2"; transcript_support_level "1"; mgi_id "MGI:1891824"; tag "basic"; tag "appris_principal_4"; tag "CCDS"; ccdsid "CCDS49492.1"; havana_gene "OTTMUSG00000033084.1"; havana_transcript "OTTMUST00000082674.1";
chr14	HAVANA	CDS	54883062	54883200	0	-	0	gene_id "ENSMUSG00000022185.20"; transcript_id "ENSMUST00000167015.8"; gene_type "protein_coding"; gene_name "Acin1"; transcript_type "protein_coding"; transcript_name "Acin1-224"; exon_number 6; exon_id "ENSMUSE00001261344.2"; level 2; protein_id "ENSMUSP00000125776.2"; transcript_support_level "1"; mgi_id "MGI:1891824"; tag "basic"; tag "appris_principal_4"; tag "CCDS"; ccdsid "CCDS49492.1"; havana_gene "OTTMUSG00000033084.1"; havana_transcript "OTTMUST00000082674.1";
chr14	HAVANA	exon	54883062	54883200	0	-	.	gene_id "ENSMUSG00000022185.20"; transcript_id "ENSMUST00000111484.9"; gene_type "protein_coding"; gene_name "Acin1"; transcript_type "protein_coding"; transcript_name "Acin1-203"; exon_number 12; exon_id "ENSMUSE00001261344.2"; level 2; protein_id "ENSMUSP00000107109.3"; transcript_support_level "5"; mgi_id "MGI:1891824"; tag "basic"; tag "appris_alternative_2"; havana_gene "OTTMUSG00000033084.1"; havana_transcript "OTTMUST00000082668.1";
chr14	HAVANA	CDS	54883062	54883200	0	-	0	gene_id "ENSMUSG00000022185.20"; transcript_id "ENSMUST00000111484.9"; gene_type "protein_coding"; gene_name "Acin1"; transcript_type "protein_coding"; transcript_name "Acin1-203"; exon_number 12; exon_id "ENSMUSE00001261344.2"; level 2; protein_id "ENSMUSP00000107109.3"; transcript_support_level "5"; mgi_id "MGI:1891824"; tag "basic"; tag "appris_alternative_2"; havana_gene "OTTMUSG00000033084.1"; havana_transcript "OTTMUST00000082668.1";
chr14	HAVANA	exon	54883062	54883200	0	-	.	gene_id "ENSMUSG00000022185.20"; transcript_id "ENSMUST00000124271.8"; gene_type "protein_coding"; gene_name "Acin1"; transcript_type "retained_intron"; transcript_name "Acin1-205"; exon_number 4; exon_id "ENSMUSE00001206153.2"; level 2; transcript_support_level "3"; mgi_id "MGI:1891824"; havana_gene "OTTMUSG00000033084.1"; havana_transcript "OTTMUST00000082684.1";
chr14	HAVANA	exon	54883062	54883200	0	-	.	gene_id "ENSMUSG00000022185.20"; transcript_id "ENSMUST00000167495.8"; gene_type "protein_coding"; gene_name "Acin1"; transcript_type "protein_coding_CDS_not_defined"; transcript_name "Acin1-225"; exon_number 5; exon_id "ENSMUSE00001206153.2"; level 2; transcript_support_level "5"; mgi_id "MGI:1891824"; havana_gene "OTTMUSG00000033084.1"; havana_transcript "OTTMUST00000091044.1";
chr14	HAVANA	exon	54883062	54883200	0	-	.	gene_id "ENSMUSG00000022185.20"; transcript_id "ENSMUST00000125767.8"; gene_type "protein_coding"; gene_name "Acin1"; transcript_type "retained_intron"; transcript_name "Acin1-207"; exon_number 4; exon_id "ENSMUSE00001206153.2"; level 2; transcript_support_level "5"; mgi_id "MGI:1891824"; havana_gene "OTTMUSG00000033084.1"; havana_transcript "OTTMUST00000082683.1";
chr14	HAVANA	exon	54883062	54883323	0	-	.	gene_id "ENSMUSG00000022185.20"; transcript_id "ENSMUST00000151487.8"; gene_type "protein_coding"; gene_name "Acin1"; transcript_type "retained_intron"; transcript_name "Acin1-222"; exon_number 1; exon_id "ENSMUSE00000843049.2"; level 2; transcript_support_level "2"; mgi_id "MGI:1891824"; havana_gene "OTTMUSG00000033084.1"; havana_transcript "OTTMUST00000082686.1";
chr14	HAVANA	exon	54883062	54883504	0	-	.	gene_id "ENSMUSG00000022185.20"; transcript_id "ENSMUST00000133706.2"; gene_type "protein_coding"; gene_name "Acin1"; transcript_type "retained_intron"; transcript_name "Acin1-211"; exon_number 1; exon_id "ENSMUSE00000824282.2"; level 2; transcript_support_level "3"; mgi_id "MGI:1891824"; havana_gene "OTTMUSG00000033084.1"; havana_transcript "OTTMUST00000082685.1";
chr14	HAVANA	exon	54883196	54883200	0	-	.	gene_id "ENSMUSG00000022185.20"; transcript_id "ENSMUST00000123875.2"; gene_type "protein_coding"; gene_name "Acin1"; transcript_type "protein_coding"; transcript_name "Acin1-204"; exon_number 7; exon_id "ENSMUSE00001471529.2"; level 2; protein_id "ENSMUSP00000117210.2"; transcript_support_level "5"; mgi_id "MGI:1891824"; tag "mRNA_end_NF"; tag "cds_end_NF"; havana_gene "OTTMUSG00000033084.1"; havana_transcript "OTTMUST00000082672.1";
chr14	HAVANA	CDS	54883196	54883200	0	-	0	gene_id "ENSMUSG00000022185.20"; transcript_id "ENSMUST00000123875.2"; gene_type "protein_coding"; gene_name "Acin1"; transcript_type "protein_coding"; transcript_name "Acin1-204"; exon_number 7; exon_id "ENSMUSE00001471529.2"; level 2; protein_id "ENSMUSP00000117210.2"; transcript_support_level "5"; mgi_id "MGI:1891824"; tag "mRNA_end_NF"; tag "cds_end_NF"; havana_gene "OTTMUSG00000033084.1"; havana_transcript "OTTMUST00000082672.1";
chr14	HAVANA	transcript	54883196	54891142	0	-	.	gene_id "ENSMUSG00000022185.20"; transcript_id "ENSMUST00000123875.2"; gene_type "protein_coding"; gene_name "Acin1"; transcript_type "protein_coding"; transcript_name "Acin1-204"; level 2; protein_id "ENSMUSP00000117210.2"; transcript_support_level "5"; mgi_id "MGI:1891824"; tag "mRNA_end_NF"; tag "cds_end_NF"; havana_gene "OTTMUSG00000033084.1"; havana_transcript "OTTMUST00000082672.1";
chr14	HAVANA	exon	54883908	54884024	0	-	.	gene_id "ENSMUSG00000022185.20"; transcript_id "ENSMUST00000141453.8"; gene_type "protein_coding"; gene_name "Acin1"; transcript_type "protein_coding"; transcript_name "Acin1-216"; exon_number 5; exon_id "ENSMUSE00001231612.2"; level 2; protein_id "ENSMUSP00000116664.2"; transcript_support_level "1"; mgi_id "MGI:1891824"; tag "NAGNAG_splice_site"; tag "basic"; tag "CCDS"; ccdsid "CCDS56956.1"; havana_gene "OTTMUSG00000033084.1"; havana_transcript "OTTMUST00000082669.1";
chr14	HAVANA	CDS	54883908	54884024	0	-	0	gene_id "ENSMUSG00000022185.20"; transcript_id "ENSMUST00000141453.8"; gene_type "protein_coding"; gene_name "Acin1"; transcript_type "protein_coding"; transcript_name "Acin1-216"; exon_number 5; exon_id "ENSMUSE00001231612.2"; level 2; protein_id "ENSMUSP00000116664.2"; transcript_support_level "1"; mgi_id "MGI:1891824"; tag "NAGNAG_splice_site"; tag "basic"; tag "CCDS"; ccdsid "CCDS56956.1"; havana_gene "OTTMUSG00000033084.1"; havana_transcript "OTTMUST00000082669.1";
chr14	HAVANA	exon	54883908	54884024	0	-	.	gene_id "ENSMUSG00000022185.20"; transcript_id "ENSMUST00000147714.8"; gene_type "protein_coding"; gene_name "Acin1"; transcript_type "protein_coding"; transcript_name "Acin1-218"; exon_number 12; exon_id "ENSMUSE00001231612.2"; level 2; protein_id "ENSMUSP00000119080.2"; transcript_support_level "1"; mgi_id "MGI:1891824"; tag "mRNA_start_NF"; tag "cds_start_NF"; havana_gene "OTTMUSG00000033084.1"; havana_transcript "OTTMUST00000082667.1";
chr14	HAVANA	CDS	54883908	54884024	0	-	0	gene_id "ENSMUSG00000022185.20"; transcript_id "ENSMUST00000147714.8"; gene_type "protein_coding"; gene_name "Acin1"; transcript_type "protein_coding"; transcript_name "Acin1-218"; exon_number 12; exon_id "ENSMUSE00001231612.2"; level 2; protein_id "ENSMUSP00000119080.2"; transcript_support_level "1"; mgi_id "MGI:1891824"; tag "mRNA_start_NF"; tag "cds_start_NF"; havana_gene "OTTMUSG00000033084.1"; havana_transcript "OTTMUST00000082667.1";
chr14	HAVANA	exon	54883908	54884024	0	-	.	gene_id "ENSMUSG00000022185.20"; transcript_id "ENSMUST00000125767.8"; gene_type "protein_coding"; gene_name "Acin1"; transcript_type "retained_intron"; transcript_name "Acin1-207"; exon_number 3; exon_id "ENSMUSE00001223225.2"; level 2; transcript_support_level "5"; mgi_id "MGI:1891824"; havana_gene "OTTMUSG00000033084.1"; havana_transcript "OTTMUST00000082683.1";
chr14	HAVANA	exon	54883908	54884024	0	-	.	gene_id "ENSMUSG00000022185.20"; transcript_id "ENSMUST00000123875.2"; gene_type "protein_coding"; gene_name "Acin1"; transcript_type "protein_coding"; transcript_name "Acin1-204"; exon_number 6; exon_id "ENSMUSE00001231612.2"; level 2; protein_id "ENSMUSP00000117210.2"; transcript_support_level "5"; mgi_id "MGI:1891824"; tag "mRNA_end_NF"; tag "cds_end_NF"; havana_gene "OTTMUSG00000033084.1"; havana_transcript "OTTMUST00000082672.1";
chr14	HAVANA	CDS	54883908	54884024	0	-	0	gene_id "ENSMUSG00000022185.20"; transcript_id "ENSMUST00000123875.2"; gene_type "protein_coding"; gene_name "Acin1"; transcript_type "protein_coding"; transcript_name "Acin1-204"; exon_number 6; exon_id "ENSMUSE00001231612.2"; level 2; protein_id "ENSMUSP00000117210.2"; transcript_support_level "5"; mgi_id "MGI:1891824"; tag "mRNA_end_NF"; tag "cds_end_NF"; havana_gene "OTTMUSG00000033084.1"; havana_transcript "OTTMUST00000082672.1";
chr14	HAVANA	exon	54883908	54884060	0	-	.	gene_id "ENSMUSG00000022185.20"; transcript_id "ENSMUST00000126166.8"; gene_type "protein_coding"; gene_name "Acin1"; transcript_type "protein_coding"; transcript_name "Acin1-208"; exon_number 5; exon_id "ENSMUSE00001273228.2"; level 2; protein_id "ENSMUSP00000114546.2"; transcript_support_level "1"; mgi_id "MGI:1891824"; tag "basic"; tag "CCDS"; ccdsid "CCDS56957.1"; havana_gene "OTTMUSG00000033084.1"; havana_transcript "OTTMUST00000082675.1";
chr14	HAVANA	CDS	54883908	54884060	0	-	0	gene_id "ENSMUSG00000022185.20"; transcript_id "ENSMUST00000126166.8"; gene_type "protein_coding"; gene_name "Acin1"; transcript_type "protein_coding"; transcript_name "Acin1-208"; exon_number 5; exon_id "ENSMUSE00001273228.2"; level 2; protein_id "ENSMUSP00000114546.2"; transcript_support_level "1"; mgi_id "MGI:1891824"; tag "basic"; tag "CCDS"; ccdsid "CCDS56957.1"; havana_gene "OTTMUSG00000033084.1"; havana_transcript "OTTMUST00000082675.1";
chr14	HAVANA	exon	54883908	54884060	0	-	.	gene_id "ENSMUSG00000022185.20"; transcript_id "ENSMUST00000022794.14"; gene_type "protein_coding"; gene_name "Acin1"; transcript_type "protein_coding"; transcript_name "Acin1-202"; exon_number 6; exon_id "ENSMUSE00001273228.2"; level 2; protein_id "ENSMUSP00000022794.8"; transcript_support_level "5"; mgi_id "MGI:1891824"; tag "NAGNAG_splice_site"; tag "basic"; tag "appris_alternative_1"; havana_gene "OTTMUSG00000033084.1"; havana_transcript "OTTMUST00000082673.1";
chr14	HAVANA	CDS	54883908	54884060	0	-	0	gene_id "ENSMUSG00000022185.20"; transcript_id "ENSMUST00000022794.14"; gene_type "protein_coding"; gene_name "Acin1"; transcript_type "protein_coding"; transcript_name "Acin1-202"; exon_number 6; exon_id "ENSMUSE00001273228.2"; level 2; protein_id "ENSMUSP00000022794.8"; transcript_support_level "5"; mgi_id "MGI:1891824"; tag "NAGNAG_splice_site"; tag "basic"; tag "appris_alternative_1"; havana_gene "OTTMUSG00000033084.1"; havana_transcript "OTTMUST00000082673.1";
chr14	HAVANA	exon	54883908	54884060	0	-	.	gene_id "ENSMUSG00000022185.20"; transcript_id "ENSMUST00000022793.15"; gene_type "protein_coding"; gene_name "Acin1"; transcript_type "protein_coding"; transcript_name "Acin1-201"; exon_number 12; exon_id "ENSMUSE00001273228.2"; level 2; protein_id "ENSMUSP00000022793.9"; transcript_support_level "1"; mgi_id "MGI:1891824"; tag "basic"; tag "Ensembl_canonical"; tag "GENCODE_Primary"; tag "appris_alternative_2"; tag "CCDS"; ccdsid "CCDS27097.1"; havana_gene "OTTMUSG00000033084.1"; havana_transcript "OTTMUST00000082640.1";
chr14	HAVANA	CDS	54883908	54884060	0	-	0	gene_id "ENSMUSG00000022185.20"; transcript_id "ENSMUST00000022793.15"; gene_type "protein_coding"; gene_name "Acin1"; transcript_type "protein_coding"; transcript_name "Acin1-201"; exon_number 12; exon_id "ENSMUSE00001273228.2"; level 2; protein_id "ENSMUSP00000022793.9"; transcript_support_level "1"; mgi_id "MGI:1891824"; tag "basic"; tag "Ensembl_canonical"; tag "GENCODE_Primary"; tag "appris_alternative_2"; tag "CCDS"; ccdsid "CCDS27097.1"; havana_gene "OTTMUSG00000033084.1"; havana_transcript "OTTMUST00000082640.1";
chr14	ENSEMBL	exon	54883908	54884060	0	-	.	gene_id "ENSMUSG00000022185.20"; transcript_id "ENSMUST00000148754.10"; gene_type "protein_coding"; gene_name "Acin1"; transcript_type "protein_coding"; transcript_name "Acin1-219"; exon_number 6; exon_id "ENSMUSE00001273228.2"; level 3; protein_id "ENSMUSP00000122003.4"; transcript_support_level "5"; mgi_id "MGI:1891824"; tag "basic"; tag "appris_principal_4"; tag "CCDS"; ccdsid "CCDS49492.1"; havana_gene "OTTMUSG00000033084.1";
chr14	ENSEMBL	CDS	54883908	54884060	0	-	0	gene_id "ENSMUSG00000022185.20"; transcript_id "ENSMUST00000148754.10"; gene_type "protein_coding"; gene_name "Acin1"; transcript_type "protein_coding"; transcript_name "Acin1-219"; exon_number 6; exon_id "ENSMUSE00001273228.2"; level 3; protein_id "ENSMUSP00000122003.4"; transcript_support_level "5"; mgi_id "MGI:1891824"; tag "basic"; tag "appris_principal_4"; tag "CCDS"; ccdsid "CCDS49492.1"; havana_gene "OTTMUSG00000033084.1";
chr14	HAVANA	exon	54883908	54884060	0	-	.	gene_id "ENSMUSG00000022185.20"; transcript_id "ENSMUST00000150371.8"; gene_type "protein_coding"; gene_name "Acin1"; transcript_type "protein_coding"; transcript_name "Acin1-221"; exon_number 6; exon_id "ENSMUSE00001273228.2"; level 2; protein_id "ENSMUSP00000118069.2"; transcript_support_level "1"; mgi_id "MGI:1891824"; tag "basic"; tag "CCDS"; ccdsid "CCDS27098.2"; havana_gene "OTTMUSG00000033084.1"; havana_transcript "OTTMUST00000082671.1";
chr14	HAVANA	CDS	54883908	54884060	0	-	0	gene_id "ENSMUSG00000022185.20"; transcript_id "ENSMUST00000150371.8"; gene_type "protein_coding"; gene_name "Acin1"; transcript_type "protein_coding"; transcript_name "Acin1-221"; exon_number 6; exon_id "ENSMUSE00001273228.2"; level 2; protein_id "ENSMUSP00000118069.2"; transcript_support_level "1"; mgi_id "MGI:1891824"; tag "basic"; tag "CCDS"; ccdsid "CCDS27098.2"; havana_gene "OTTMUSG00000033084.1"; havana_transcript "OTTMUST00000082671.1";
chr14	HAVANA	exon	54883908	54884060	0	-	.	gene_id "ENSMUSG00000022185.20"; transcript_id "ENSMUST00000167015.8"; gene_type "protein_coding"; gene_name "Acin1"; transcript_type "protein_coding"; transcript_name "Acin1-224"; exon_number 5; exon_id "ENSMUSE00001273228.2"; level 2; protein_id "ENSMUSP00000125776.2"; transcript_support_level "1"; mgi_id "MGI:1891824"; tag "basic"; tag "appris_principal_4"; tag "CCDS"; ccdsid "CCDS49492.1"; havana_gene "OTTMUSG00000033084.1"; havana_transcript "OTTMUST00000082674.1";
chr14	HAVANA	CDS	54883908	54884060	0	-	0	gene_id "ENSMUSG00000022185.20"; transcript_id "ENSMUST00000167015.8"; gene_type "protein_coding"; gene_name "Acin1"; transcript_type "protein_coding"; transcript_name "Acin1-224"; exon_number 5; exon_id "ENSMUSE00001273228.2"; level 2; protein_id "ENSMUSP00000125776.2"; transcript_support_level "1"; mgi_id "MGI:1891824"; tag "basic"; tag "appris_principal_4"; tag "CCDS"; ccdsid "CCDS49492.1"; havana_gene "OTTMUSG00000033084.1"; havana_transcript "OTTMUST00000082674.1";
chr14	HAVANA	exon	54883908	54884060	0	-	.	gene_id "ENSMUSG00000022185.20"; transcript_id "ENSMUST00000111484.9"; gene_type "protein_coding"; gene_name "Acin1"; transcript_type "protein_coding"; transcript_name "Acin1-203"; exon_number 11; exon_id "ENSMUSE00001273228.2"; level 2; protein_id "ENSMUSP00000107109.3"; transcript_support_level "5"; mgi_id "MGI:1891824"; tag "basic"; tag "appris_alternative_2"; havana_gene "OTTMUSG00000033084.1"; havana_transcript "OTTMUST00000082668.1";
chr14	HAVANA	CDS	54883908	54884060	0	-	0	gene_id "ENSMUSG00000022185.20"; transcript_id "ENSMUST00000111484.9"; gene_type "protein_coding"; gene_name "Acin1"; transcript_type "protein_coding"; transcript_name "Acin1-203"; exon_number 11; exon_id "ENSMUSE00001273228.2"; level 2; protein_id "ENSMUSP00000107109.3"; transcript_support_level "5"; mgi_id "MGI:1891824"; tag "basic"; tag "appris_alternative_2"; havana_gene "OTTMUSG00000033084.1"; havana_transcript "OTTMUST00000082668.1";
chr14	HAVANA	exon	54883908	54884060	0	-	.	gene_id "ENSMUSG00000022185.20"; transcript_id "ENSMUST00000124271.8"; gene_type "protein_coding"; gene_name "Acin1"; transcript_type "retained_intron"; transcript_name "Acin1-205"; exon_number 3; exon_id "ENSMUSE00001307186.2"; level 2; transcript_support_level "3"; mgi_id "MGI:1891824"; havana_gene "OTTMUSG00000033084.1"; havana_transcript "OTTMUST00000082684.1";
chr14	HAVANA	exon	54883908	54884060	0	-	.	gene_id "ENSMUSG00000022185.20"; transcript_id "ENSMUST00000167495.8"; gene_type "protein_coding"; gene_name "Acin1"; transcript_type "protein_coding_CDS_not_defined"; transcript_name "Acin1-225"; exon_number 4; exon_id "ENSMUSE00001307186.2"; level 2; transcript_support_level "5"; mgi_id "MGI:1891824"; havana_gene "OTTMUSG00000033084.1"; havana_transcript "OTTMUST00000091044.1";
chr14	HAVANA	exon	54884013	54884060	0	-	.	gene_id "ENSMUSG00000022185.20"; transcript_id "ENSMUST00000170299.2"; gene_type "protein_coding"; gene_name "Acin1"; transcript_type "protein_coding_CDS_not_defined"; transcript_name "Acin1-226"; exon_number 4; exon_id "ENSMUSE00000875560.2"; level 2; transcript_support_level "3"; mgi_id "MGI:1891824"; havana_gene "OTTMUSG00000033084.1"; havana_transcript "OTTMUST00000091045.1";
chr14	HAVANA	transcript	54884013	54887364	0	-	.	gene_id "ENSMUSG00000022185.20"; transcript_id "ENSMUST00000170299.2"; gene_type "protein_coding"; gene_name "Acin1"; transcript_type "protein_coding_CDS_not_defined"; transcript_name "Acin1-226"; level 2; transcript_support_level "3"; mgi_id "MGI:1891824"; havana_gene "OTTMUSG00000033084.1"; havana_transcript "OTTMUST00000091045.1";
chr14	HAVANA	exon	54884160	54884290	0	-	.	gene_id "ENSMUSG00000022185.20"; transcript_id "ENSMUST00000141453.8"; gene_type "protein_coding"; gene_name "Acin1"; transcript_type "protein_coding"; transcript_name "Acin1-216"; exon_number 4; exon_id "ENSMUSE00001210663.2"; level 2; protein_id "ENSMUSP00000116664.2"; transcript_support_level "1"; mgi_id "MGI:1891824"; tag "NAGNAG_splice_site"; tag "basic"; tag "CCDS"; ccdsid "CCDS56956.1"; havana_gene "OTTMUSG00000033084.1"; havana_transcript "OTTMUST00000082669.1";
chr14	HAVANA	CDS	54884160	54884290	0	-	2	gene_id "ENSMUSG00000022185.20"; transcript_id "ENSMUST00000141453.8"; gene_type "protein_coding"; gene_name "Acin1"; transcript_type "protein_coding"; transcript_name "Acin1-216"; exon_number 4; exon_id "ENSMUSE00001210663.2"; level 2; protein_id "ENSMUSP00000116664.2"; transcript_support_level "1"; mgi_id "MGI:1891824"; tag "NAGNAG_splice_site"; tag "basic"; tag "CCDS"; ccdsid "CCDS56956.1"; havana_gene "OTTMUSG00000033084.1"; havana_transcript "OTTMUST00000082669.1";
chr14	HAVANA	exon	54884160	54884290	0	-	.	gene_id "ENSMUSG00000022185.20"; transcript_id "ENSMUST00000022794.14"; gene_type "protein_coding"; gene_name "Acin1"; transcript_type "protein_coding"; transcript_name "Acin1-202"; exon_number 5; exon_id "ENSMUSE00001210663.2"; level 2; protein_id "ENSMUSP00000022794.8"; transcript_support_level "5"; mgi_id "MGI:1891824"; tag "NAGNAG_splice_site"; tag "basic"; tag "appris_alternative_1"; havana_gene "OTTMUSG00000033084.1"; havana_transcript "OTTMUST00000082673.1";
chr14	HAVANA	CDS	54884160	54884290	0	-	2	gene_id "ENSMUSG00000022185.20"; transcript_id "ENSMUST00000022794.14"; gene_type "protein_coding"; gene_name "Acin1"; transcript_type "protein_coding"; transcript_name "Acin1-202"; exon_number 5; exon_id "ENSMUSE00001210663.2"; level 2; protein_id "ENSMUSP00000022794.8"; transcript_support_level "5"; mgi_id "MGI:1891824"; tag "NAGNAG_splice_site"; tag "basic"; tag "appris_alternative_1"; havana_gene "OTTMUSG00000033084.1"; havana_transcript "OTTMUST00000082673.1";
chr14	HAVANA	exon	54884160	54884290	0	-	.	gene_id "ENSMUSG00000022185.20"; transcript_id "ENSMUST00000124271.8"; gene_type "protein_coding"; gene_name "Acin1"; transcript_type "retained_intron"; transcript_name "Acin1-205"; exon_number 2; exon_id "ENSMUSE00001224692.2"; level 2; transcript_support_level "3"; mgi_id "MGI:1891824"; havana_gene "OTTMUSG00000033084.1"; havana_transcript "OTTMUST00000082684.1";
chr14	HAVANA	exon	54884160	54884290	0	-	.	gene_id "ENSMUSG00000022185.20"; transcript_id "ENSMUST00000125767.8"; gene_type "protein_coding"; gene_name "Acin1"; transcript_type "retained_intron"; transcript_name "Acin1-207"; exon_number 2; exon_id "ENSMUSE00001224692.2"; level 2; transcript_support_level "5"; mgi_id "MGI:1891824"; havana_gene "OTTMUSG00000033084.1"; havana_transcript "OTTMUST00000082683.1";
chr14	HAVANA	exon	54884160	54884290	0	-	.	gene_id "ENSMUSG00000022185.20"; transcript_id "ENSMUST00000170299.2"; gene_type "protein_coding"; gene_name "Acin1"; transcript_type "protein_coding_CDS_not_defined"; transcript_name "Acin1-226"; exon_number 3; exon_id "ENSMUSE00001224692.2"; level 2; transcript_support_level "3"; mgi_id "MGI:1891824"; havana_gene "OTTMUSG00000033084.1"; havana_transcript "OTTMUST00000091045.1";
chr14	HAVANA	exon	54884160	54884293	0	-	.	gene_id "ENSMUSG00000022185.20"; transcript_id "ENSMUST00000126166.8"; gene_type "protein_coding"; gene_name "Acin1"; transcript_type "protein_coding"; transcript_name "Acin1-208"; exon_number 4; exon_id "ENSMUSE00001265693.2"; level 2; protein_id "ENSMUSP00000114546.2"; transcript_support_level "1"; mgi_id "MGI:1891824"; tag "basic"; tag "CCDS"; ccdsid "CCDS56957.1"; havana_gene "OTTMUSG00000033084.1"; havana_transcript "OTTMUST00000082675.1";
chr14	HAVANA	CDS	54884160	54884293	0	-	2	gene_id "ENSMUSG00000022185.20"; transcript_id "ENSMUST00000126166.8"; gene_type "protein_coding"; gene_name "Acin1"; transcript_type "protein_coding"; transcript_name "Acin1-208"; exon_number 4; exon_id "ENSMUSE00001265693.2"; level 2; protein_id "ENSMUSP00000114546.2"; transcript_support_level "1"; mgi_id "MGI:1891824"; tag "basic"; tag "CCDS"; ccdsid "CCDS56957.1"; havana_gene "OTTMUSG00000033084.1"; havana_transcript "OTTMUST00000082675.1";
chr14	HAVANA	exon	54884160	54884293	0	-	.	gene_id "ENSMUSG00000022185.20"; transcript_id "ENSMUST00000022793.15"; gene_type "protein_coding"; gene_name "Acin1"; transcript_type "protein_coding"; transcript_name "Acin1-201"; exon_number 11; exon_id "ENSMUSE00001265693.2"; level 2; protein_id "ENSMUSP00000022793.9"; transcript_support_level "1"; mgi_id "MGI:1891824"; tag "basic"; tag "Ensembl_canonical"; tag "GENCODE_Primary"; tag "appris_alternative_2"; tag "CCDS"; ccdsid "CCDS27097.1"; havana_gene "OTTMUSG00000033084.1"; havana_transcript "OTTMUST00000082640.1";
chr14	HAVANA	CDS	54884160	54884293	0	-	2	gene_id "ENSMUSG00000022185.20"; transcript_id "ENSMUST00000022793.15"; gene_type "protein_coding"; gene_name "Acin1"; transcript_type "protein_coding"; transcript_name "Acin1-201"; exon_number 11; exon_id "ENSMUSE00001265693.2"; level 2; protein_id "ENSMUSP00000022793.9"; transcript_support_level "1"; mgi_id "MGI:1891824"; tag "basic"; tag "Ensembl_canonical"; tag "GENCODE_Primary"; tag "appris_alternative_2"; tag "CCDS"; ccdsid "CCDS27097.1"; havana_gene "OTTMUSG00000033084.1"; havana_transcript "OTTMUST00000082640.1";
chr14	ENSEMBL	exon	54884160	54884293	0	-	.	gene_id "ENSMUSG00000022185.20"; transcript_id "ENSMUST00000148754.10"; gene_type "protein_coding"; gene_name "Acin1"; transcript_type "protein_coding"; transcript_name "Acin1-219"; exon_number 5; exon_id "ENSMUSE00001265693.2"; level 3; protein_id "ENSMUSP00000122003.4"; transcript_support_level "5"; mgi_id "MGI:1891824"; tag "basic"; tag "appris_principal_4"; tag "CCDS"; ccdsid "CCDS49492.1"; havana_gene "OTTMUSG00000033084.1";
chr14	ENSEMBL	CDS	54884160	54884293	0	-	2	gene_id "ENSMUSG00000022185.20"; transcript_id "ENSMUST00000148754.10"; gene_type "protein_coding"; gene_name "Acin1"; transcript_type "protein_coding"; transcript_name "Acin1-219"; exon_number 5; exon_id "ENSMUSE00001265693.2"; level 3; protein_id "ENSMUSP00000122003.4"; transcript_support_level "5"; mgi_id "MGI:1891824"; tag "basic"; tag "appris_principal_4"; tag "CCDS"; ccdsid "CCDS49492.1"; havana_gene "OTTMUSG00000033084.1";
chr14	HAVANA	exon	54884160	54884293	0	-	.	gene_id "ENSMUSG00000022185.20"; transcript_id "ENSMUST00000147714.8"; gene_type "protein_coding"; gene_name "Acin1"; transcript_type "protein_coding"; transcript_name "Acin1-218"; exon_number 11; exon_id "ENSMUSE00001265693.2"; level 2; protein_id "ENSMUSP00000119080.2"; transcript_support_level "1"; mgi_id "MGI:1891824"; tag "mRNA_start_NF"; tag "cds_start_NF"; havana_gene "OTTMUSG00000033084.1"; havana_transcript "OTTMUST00000082667.1";
chr14	HAVANA	CDS	54884160	54884293	0	-	2	gene_id "ENSMUSG00000022185.20"; transcript_id "ENSMUST00000147714.8"; gene_type "protein_coding"; gene_name "Acin1"; transcript_type "protein_coding"; transcript_name "Acin1-218"; exon_number 11; exon_id "ENSMUSE00001265693.2"; level 2; protein_id "ENSMUSP00000119080.2"; transcript_support_level "1"; mgi_id "MGI:1891824"; tag "mRNA_start_NF"; tag "cds_start_NF"; havana_gene "OTTMUSG00000033084.1"; havana_transcript "OTTMUST00000082667.1";
chr14	HAVANA	exon	54884160	54884293	0	-	.	gene_id "ENSMUSG00000022185.20"; transcript_id "ENSMUST00000150371.8"; gene_type "protein_coding"; gene_name "Acin1"; transcript_type "protein_coding"; transcript_name "Acin1-221"; exon_number 5; exon_id "ENSMUSE00001265693.2"; level 2; protein_id "ENSMUSP00000118069.2"; transcript_support_level "1"; mgi_id "MGI:1891824"; tag "basic"; tag "CCDS"; ccdsid "CCDS27098.2"; havana_gene "OTTMUSG00000033084.1"; havana_transcript "OTTMUST00000082671.1";
chr14	HAVANA	CDS	54884160	54884293	0	-	2	gene_id "ENSMUSG00000022185.20"; transcript_id "ENSMUST00000150371.8"; gene_type "protein_coding"; gene_name "Acin1"; transcript_type "protein_coding"; transcript_name "Acin1-221"; exon_number 5; exon_id "ENSMUSE00001265693.2"; level 2; protein_id "ENSMUSP00000118069.2"; transcript_support_level "1"; mgi_id "MGI:1891824"; tag "basic"; tag "CCDS"; ccdsid "CCDS27098.2"; havana_gene "OTTMUSG00000033084.1"; havana_transcript "OTTMUST00000082671.1";
chr14	HAVANA	exon	54884160	54884293	0	-	.	gene_id "ENSMUSG00000022185.20"; transcript_id "ENSMUST00000167015.8"; gene_type "protein_coding"; gene_name "Acin1"; transcript_type "protein_coding"; transcript_name "Acin1-224"; exon_number 4; exon_id "ENSMUSE00001265693.2"; level 2; protein_id "ENSMUSP00000125776.2"; transcript_support_level "1"; mgi_id "MGI:1891824"; tag "basic"; tag "appris_principal_4"; tag "CCDS"; ccdsid "CCDS49492.1"; havana_gene "OTTMUSG00000033084.1"; havana_transcript "OTTMUST00000082674.1";
chr14	HAVANA	CDS	54884160	54884293	0	-	2	gene_id "ENSMUSG00000022185.20"; transcript_id "ENSMUST00000167015.8"; gene_type "protein_coding"; gene_name "Acin1"; transcript_type "protein_coding"; transcript_name "Acin1-224"; exon_number 4; exon_id "ENSMUSE00001265693.2"; level 2; protein_id "ENSMUSP00000125776.2"; transcript_support_level "1"; mgi_id "MGI:1891824"; tag "basic"; tag "appris_principal_4"; tag "CCDS"; ccdsid "CCDS49492.1"; havana_gene "OTTMUSG00000033084.1"; havana_transcript "OTTMUST00000082674.1";
chr14	HAVANA	exon	54884160	54884293	0	-	.	gene_id "ENSMUSG00000022185.20"; transcript_id "ENSMUST00000111484.9"; gene_type "protein_coding"; gene_name "Acin1"; transcript_type "protein_coding"; transcript_name "Acin1-203"; exon_number 10; exon_id "ENSMUSE00001265693.2"; level 2; protein_id "ENSMUSP00000107109.3"; transcript_support_level "5"; mgi_id "MGI:1891824"; tag "basic"; tag "appris_alternative_2"; havana_gene "OTTMUSG00000033084.1"; havana_transcript "OTTMUST00000082668.1";
chr14	HAVANA	CDS	54884160	54884293	0	-	2	gene_id "ENSMUSG00000022185.20"; transcript_id "ENSMUST00000111484.9"; gene_type "protein_coding"; gene_name "Acin1"; transcript_type "protein_coding"; transcript_name "Acin1-203"; exon_number 10; exon_id "ENSMUSE00001265693.2"; level 2; protein_id "ENSMUSP00000107109.3"; transcript_support_level "5"; mgi_id "MGI:1891824"; tag "basic"; tag "appris_alternative_2"; havana_gene "OTTMUSG00000033084.1"; havana_transcript "OTTMUST00000082668.1";
chr14	HAVANA	exon	54884160	54884293	0	-	.	gene_id "ENSMUSG00000022185.20"; transcript_id "ENSMUST00000167495.8"; gene_type "protein_coding"; gene_name "Acin1"; transcript_type "protein_coding_CDS_not_defined"; transcript_name "Acin1-225"; exon_number 3; exon_id "ENSMUSE00001307380.2"; level 2; transcript_support_level "5"; mgi_id "MGI:1891824"; havana_gene "OTTMUSG00000033084.1"; havana_transcript "OTTMUST00000091044.1";
chr14	HAVANA	exon	54884160	54884293	0	-	.	gene_id "ENSMUSG00000022185.20"; transcript_id "ENSMUST00000123875.2"; gene_type "protein_coding"; gene_name "Acin1"; transcript_type "protein_coding"; transcript_name "Acin1-204"; exon_number 5; exon_id "ENSMUSE00001265693.2"; level 2; protein_id "ENSMUSP00000117210.2"; transcript_support_level "5"; mgi_id "MGI:1891824"; tag "mRNA_end_NF"; tag "cds_end_NF"; havana_gene "OTTMUSG00000033084.1"; havana_transcript "OTTMUST00000082672.1";
chr14	HAVANA	CDS	54884160	54884293	0	-	2	gene_id "ENSMUSG00000022185.20"; transcript_id "ENSMUST00000123875.2"; gene_type "protein_coding"; gene_name "Acin1"; transcript_type "protein_coding"; transcript_name "Acin1-204"; exon_number 5; exon_id "ENSMUSE00001265693.2"; level 2; protein_id "ENSMUSP00000117210.2"; transcript_support_level "5"; mgi_id "MGI:1891824"; tag "mRNA_end_NF"; tag "cds_end_NF"; havana_gene "OTTMUSG00000033084.1"; havana_transcript "OTTMUST00000082672.1";
chr14	HAVANA	exon	54885545	54885587	0	-	.	gene_id "ENSMUSG00000022185.20"; transcript_id "ENSMUST00000126166.8"; gene_type "protein_coding"; gene_name "Acin1"; transcript_type "protein_coding"; transcript_name "Acin1-208"; exon_number 3; exon_id "ENSMUSE00001297537.2"; level 2; protein_id "ENSMUSP00000114546.2"; transcript_support_level "1"; mgi_id "MGI:1891824"; tag "basic"; tag "CCDS"; ccdsid "CCDS56957.1"; havana_gene "OTTMUSG00000033084.1"; havana_transcript "OTTMUST00000082675.1";
chr14	HAVANA	CDS	54885545	54885587	0	-	0	gene_id "ENSMUSG00000022185.20"; transcript_id "ENSMUST00000126166.8"; gene_type "protein_coding"; gene_name "Acin1"; transcript_type "protein_coding"; transcript_name "Acin1-208"; exon_number 3; exon_id "ENSMUSE00001297537.2"; level 2; protein_id "ENSMUSP00000114546.2"; transcript_support_level "1"; mgi_id "MGI:1891824"; tag "basic"; tag "CCDS"; ccdsid "CCDS56957.1"; havana_gene "OTTMUSG00000033084.1"; havana_transcript "OTTMUST00000082675.1";
chr14	HAVANA	exon	54885545	54885587	0	-	.	gene_id "ENSMUSG00000022185.20"; transcript_id "ENSMUST00000141453.8"; gene_type "protein_coding"; gene_name "Acin1"; transcript_type "protein_coding"; transcript_name "Acin1-216"; exon_number 3; exon_id "ENSMUSE00001297537.2"; level 2; protein_id "ENSMUSP00000116664.2"; transcript_support_level "1"; mgi_id "MGI:1891824"; tag "NAGNAG_splice_site"; tag "basic"; tag "CCDS"; ccdsid "CCDS56956.1"; havana_gene "OTTMUSG00000033084.1"; havana_transcript "OTTMUST00000082669.1";
chr14	HAVANA	CDS	54885545	54885587	0	-	0	gene_id "ENSMUSG00000022185.20"; transcript_id "ENSMUST00000141453.8"; gene_type "protein_coding"; gene_name "Acin1"; transcript_type "protein_coding"; transcript_name "Acin1-216"; exon_number 3; exon_id "ENSMUSE00001297537.2"; level 2; protein_id "ENSMUSP00000116664.2"; transcript_support_level "1"; mgi_id "MGI:1891824"; tag "NAGNAG_splice_site"; tag "basic"; tag "CCDS"; ccdsid "CCDS56956.1"; havana_gene "OTTMUSG00000033084.1"; havana_transcript "OTTMUST00000082669.1";
chr14	HAVANA	exon	54885545	54885587	0	-	.	gene_id "ENSMUSG00000022185.20"; transcript_id "ENSMUST00000022794.14"; gene_type "protein_coding"; gene_name "Acin1"; transcript_type "protein_coding"; transcript_name "Acin1-202"; exon_number 4; exon_id "ENSMUSE00001297537.2"; level 2; protein_id "ENSMUSP00000022794.8"; transcript_support_level "5"; mgi_id "MGI:1891824"; tag "NAGNAG_splice_site"; tag "basic"; tag "appris_alternative_1"; havana_gene "OTTMUSG00000033084.1"; havana_transcript "OTTMUST00000082673.1";
chr14	HAVANA	CDS	54885545	54885587	0	-	0	gene_id "ENSMUSG00000022185.20"; transcript_id "ENSMUST00000022794.14"; gene_type "protein_coding"; gene_name "Acin1"; transcript_type "protein_coding"; transcript_name "Acin1-202"; exon_number 4; exon_id "ENSMUSE00001297537.2"; level 2; protein_id "ENSMUSP00000022794.8"; transcript_support_level "5"; mgi_id "MGI:1891824"; tag "NAGNAG_splice_site"; tag "basic"; tag "appris_alternative_1"; havana_gene "OTTMUSG00000033084.1"; havana_transcript "OTTMUST00000082673.1";
chr14	HAVANA	exon	54885545	54885587	0	-	.	gene_id "ENSMUSG00000022185.20"; transcript_id "ENSMUST00000022793.15"; gene_type "protein_coding"; gene_name "Acin1"; transcript_type "protein_coding"; transcript_name "Acin1-201"; exon_number 10; exon_id "ENSMUSE00001297537.2"; level 2; protein_id "ENSMUSP00000022793.9"; transcript_support_level "1"; mgi_id "MGI:1891824"; tag "basic"; tag "Ensembl_canonical"; tag "GENCODE_Primary"; tag "appris_alternative_2"; tag "CCDS"; ccdsid "CCDS27097.1"; havana_gene "OTTMUSG00000033084.1"; havana_transcript "OTTMUST00000082640.1";
chr14	HAVANA	CDS	54885545	54885587	0	-	0	gene_id "ENSMUSG00000022185.20"; transcript_id "ENSMUST00000022793.15"; gene_type "protein_coding"; gene_name "Acin1"; transcript_type "protein_coding"; transcript_name "Acin1-201"; exon_number 10; exon_id "ENSMUSE00001297537.2"; level 2; protein_id "ENSMUSP00000022793.9"; transcript_support_level "1"; mgi_id "MGI:1891824"; tag "basic"; tag "Ensembl_canonical"; tag "GENCODE_Primary"; tag "appris_alternative_2"; tag "CCDS"; ccdsid "CCDS27097.1"; havana_gene "OTTMUSG00000033084.1"; havana_transcript "OTTMUST00000082640.1";
chr14	ENSEMBL	exon	54885545	54885587	0	-	.	gene_id "ENSMUSG00000022185.20"; transcript_id "ENSMUST00000148754.10"; gene_type "protein_coding"; gene_name "Acin1"; transcript_type "protein_coding"; transcript_name "Acin1-219"; exon_number 4; exon_id "ENSMUSE00001297537.2"; level 3; protein_id "ENSMUSP00000122003.4"; transcript_support_level "5"; mgi_id "MGI:1891824"; tag "basic"; tag "appris_principal_4"; tag "CCDS"; ccdsid "CCDS49492.1"; havana_gene "OTTMUSG00000033084.1";
chr14	ENSEMBL	CDS	54885545	54885587	0	-	0	gene_id "ENSMUSG00000022185.20"; transcript_id "ENSMUST00000148754.10"; gene_type "protein_coding"; gene_name "Acin1"; transcript_type "protein_coding"; transcript_name "Acin1-219"; exon_number 4; exon_id "ENSMUSE00001297537.2"; level 3; protein_id "ENSMUSP00000122003.4"; transcript_support_level "5"; mgi_id "MGI:1891824"; tag "basic"; tag "appris_principal_4"; tag "CCDS"; ccdsid "CCDS49492.1"; havana_gene "OTTMUSG00000033084.1";
chr14	HAVANA	exon	54885545	54885587	0	-	.	gene_id "ENSMUSG00000022185.20"; transcript_id "ENSMUST00000147714.8"; gene_type "protein_coding"; gene_name "Acin1"; transcript_type "protein_coding"; transcript_name "Acin1-218"; exon_number 10; exon_id "ENSMUSE00001297537.2"; level 2; protein_id "ENSMUSP00000119080.2"; transcript_support_level "1"; mgi_id "MGI:1891824"; tag "mRNA_start_NF"; tag "cds_start_NF"; havana_gene "OTTMUSG00000033084.1"; havana_transcript "OTTMUST00000082667.1";
chr14	HAVANA	CDS	54885545	54885587	0	-	0	gene_id "ENSMUSG00000022185.20"; transcript_id "ENSMUST00000147714.8"; gene_type "protein_coding"; gene_name "Acin1"; transcript_type "protein_coding"; transcript_name "Acin1-218"; exon_number 10; exon_id "ENSMUSE00001297537.2"; level 2; protein_id "ENSMUSP00000119080.2"; transcript_support_level "1"; mgi_id "MGI:1891824"; tag "mRNA_start_NF"; tag "cds_start_NF"; havana_gene "OTTMUSG00000033084.1"; havana_transcript "OTTMUST00000082667.1";
chr14	HAVANA	exon	54885545	54885587	0	-	.	gene_id "ENSMUSG00000022185.20"; transcript_id "ENSMUST00000150371.8"; gene_type "protein_coding"; gene_name "Acin1"; transcript_type "protein_coding"; transcript_name "Acin1-221"; exon_number 4; exon_id "ENSMUSE00001297537.2"; level 2; protein_id "ENSMUSP00000118069.2"; transcript_support_level "1"; mgi_id "MGI:1891824"; tag "basic"; tag "CCDS"; ccdsid "CCDS27098.2"; havana_gene "OTTMUSG00000033084.1"; havana_transcript "OTTMUST00000082671.1";
chr14	HAVANA	CDS	54885545	54885587	0	-	0	gene_id "ENSMUSG00000022185.20"; transcript_id "ENSMUST00000150371.8"; gene_type "protein_coding"; gene_name "Acin1"; transcript_type "protein_coding"; transcript_name "Acin1-221"; exon_number 4; exon_id "ENSMUSE00001297537.2"; level 2; protein_id "ENSMUSP00000118069.2"; transcript_support_level "1"; mgi_id "MGI:1891824"; tag "basic"; tag "CCDS"; ccdsid "CCDS27098.2"; havana_gene "OTTMUSG00000033084.1"; havana_transcript "OTTMUST00000082671.1";
chr14	HAVANA	exon	54885545	54885587	0	-	.	gene_id "ENSMUSG00000022185.20"; transcript_id "ENSMUST00000167015.8"; gene_type "protein_coding"; gene_name "Acin1"; transcript_type "protein_coding"; transcript_name "Acin1-224"; exon_number 3; exon_id "ENSMUSE00001297537.2"; level 2; protein_id "ENSMUSP00000125776.2"; transcript_support_level "1"; mgi_id "MGI:1891824"; tag "basic"; tag "appris_principal_4"; tag "CCDS"; ccdsid "CCDS49492.1"; havana_gene "OTTMUSG00000033084.1"; havana_transcript "OTTMUST00000082674.1";
chr14	HAVANA	CDS	54885545	54885587	0	-	0	gene_id "ENSMUSG00000022185.20"; transcript_id "ENSMUST00000167015.8"; gene_type "protein_coding"; gene_name "Acin1"; transcript_type "protein_coding"; transcript_name "Acin1-224"; exon_number 3; exon_id "ENSMUSE00001297537.2"; level 2; protein_id "ENSMUSP00000125776.2"; transcript_support_level "1"; mgi_id "MGI:1891824"; tag "basic"; tag "appris_principal_4"; tag "CCDS"; ccdsid "CCDS49492.1"; havana_gene "OTTMUSG00000033084.1"; havana_transcript "OTTMUST00000082674.1";
chr14	HAVANA	exon	54885545	54885587	0	-	.	gene_id "ENSMUSG00000022185.20"; transcript_id "ENSMUST00000111484.9"; gene_type "protein_coding"; gene_name "Acin1"; transcript_type "protein_coding"; transcript_name "Acin1-203"; exon_number 9; exon_id "ENSMUSE00001297537.2"; level 2; protein_id "ENSMUSP00000107109.3"; transcript_support_level "5"; mgi_id "MGI:1891824"; tag "basic"; tag "appris_alternative_2"; havana_gene "OTTMUSG00000033084.1"; havana_transcript "OTTMUST00000082668.1";
chr14	HAVANA	CDS	54885545	54885587	0	-	0	gene_id "ENSMUSG00000022185.20"; transcript_id "ENSMUST00000111484.9"; gene_type "protein_coding"; gene_name "Acin1"; transcript_type "protein_coding"; transcript_name "Acin1-203"; exon_number 9; exon_id "ENSMUSE00001297537.2"; level 2; protein_id "ENSMUSP00000107109.3"; transcript_support_level "5"; mgi_id "MGI:1891824"; tag "basic"; tag "appris_alternative_2"; havana_gene "OTTMUSG00000033084.1"; havana_transcript "OTTMUST00000082668.1";
chr14	HAVANA	exon	54885545	54885587	0	-	.	gene_id "ENSMUSG00000022185.20"; transcript_id "ENSMUST00000167495.8"; gene_type "protein_coding"; gene_name "Acin1"; transcript_type "protein_coding_CDS_not_defined"; transcript_name "Acin1-225"; exon_number 2; exon_id "ENSMUSE00001301499.2"; level 2; transcript_support_level "5"; mgi_id "MGI:1891824"; havana_gene "OTTMUSG00000033084.1"; havana_transcript "OTTMUST00000091044.1";
chr14	HAVANA	exon	54885545	54885587	0	-	.	gene_id "ENSMUSG00000022185.20"; transcript_id "ENSMUST00000123875.2"; gene_type "protein_coding"; gene_name "Acin1"; transcript_type "protein_coding"; transcript_name "Acin1-204"; exon_number 4; exon_id "ENSMUSE00001297537.2"; level 2; protein_id "ENSMUSP00000117210.2"; transcript_support_level "5"; mgi_id "MGI:1891824"; tag "mRNA_end_NF"; tag "cds_end_NF"; havana_gene "OTTMUSG00000033084.1"; havana_transcript "OTTMUST00000082672.1";
chr14	HAVANA	CDS	54885545	54885587	0	-	0	gene_id "ENSMUSG00000022185.20"; transcript_id "ENSMUST00000123875.2"; gene_type "protein_coding"; gene_name "Acin1"; transcript_type "protein_coding"; transcript_name "Acin1-204"; exon_number 4; exon_id "ENSMUSE00001297537.2"; level 2; protein_id "ENSMUSP00000117210.2"; transcript_support_level "5"; mgi_id "MGI:1891824"; tag "mRNA_end_NF"; tag "cds_end_NF"; havana_gene "OTTMUSG00000033084.1"; havana_transcript "OTTMUST00000082672.1";
chr14	HAVANA	exon	54885545	54885587	0	-	.	gene_id "ENSMUSG00000022185.20"; transcript_id "ENSMUST00000170299.2"; gene_type "protein_coding"; gene_name "Acin1"; transcript_type "protein_coding_CDS_not_defined"; transcript_name "Acin1-226"; exon_number 2; exon_id "ENSMUSE00001301499.2"; level 2; transcript_support_level "3"; mgi_id "MGI:1891824"; havana_gene "OTTMUSG00000033084.1"; havana_transcript "OTTMUST00000091045.1";
chr14	HAVANA	exon	54885545	54885799	0	-	.	gene_id "ENSMUSG00000022185.20"; transcript_id "ENSMUST00000125767.8"; gene_type "protein_coding"; gene_name "Acin1"; transcript_type "retained_intron"; transcript_name "Acin1-207"; exon_number 1; exon_id "ENSMUSE00000807830.2"; level 2; transcript_support_level "5"; mgi_id "MGI:1891824"; havana_gene "OTTMUSG00000033084.1"; havana_transcript "OTTMUST00000082683.1";
chr14	HAVANA	exon	54885545	54886035	0	-	.	gene_id "ENSMUSG00000022185.20"; transcript_id "ENSMUST00000124271.8"; gene_type "protein_coding"; gene_name "Acin1"; transcript_type "retained_intron"; transcript_name "Acin1-205"; exon_number 1; exon_id "ENSMUSE00000822714.2"; level 2; transcript_support_level "3"; mgi_id "MGI:1891824"; havana_gene "OTTMUSG00000033084.1"; havana_transcript "OTTMUST00000082684.1";
chr14	HAVANA	exon	54886989	54887725	0	-	.	gene_id "ENSMUSG00000022185.20"; transcript_id "ENSMUST00000167495.8"; gene_type "protein_coding"; gene_name "Acin1"; transcript_type "protein_coding_CDS_not_defined"; transcript_name "Acin1-225"; exon_number 1; exon_id "ENSMUSE00000895790.2"; level 2; transcript_support_level "5"; mgi_id "MGI:1891824"; havana_gene "OTTMUSG00000033084.1"; havana_transcript "OTTMUST00000091044.1";
chr14	HAVANA	exon	54887017	54887364	0	-	.	gene_id "ENSMUSG00000022185.20"; transcript_id "ENSMUST00000170299.2"; gene_type "protein_coding"; gene_name "Acin1"; transcript_type "protein_coding_CDS_not_defined"; transcript_name "Acin1-226"; exon_number 1; exon_id "ENSMUSE00000880544.2"; level 2; transcript_support_level "3"; mgi_id "MGI:1891824"; havana_gene "OTTMUSG00000033084.1"; havana_transcript "OTTMUST00000091045.1";
chr14	HAVANA	exon	54888242	54888344	0	-	.	gene_id "ENSMUSG00000022185.20"; transcript_id "ENSMUST00000136909.8"; gene_type "protein_coding"; gene_name "Acin1"; transcript_type "protein_coding_CDS_not_defined"; transcript_name "Acin1-213"; exon_number 4; exon_id "ENSMUSE00000802334.2"; level 2; transcript_support_level "2"; mgi_id "MGI:1891824"; havana_gene "OTTMUSG00000033084.1"; havana_transcript "OTTMUST00000082681.1";
chr14	HAVANA	transcript	54888242	54891138	0	-	.	gene_id "ENSMUSG00000022185.20"; transcript_id "ENSMUST00000136909.8"; gene_type "protein_coding"; gene_name "Acin1"; transcript_type "protein_coding_CDS_not_defined"; transcript_name "Acin1-213"; level 2; transcript_support_level "2"; mgi_id "MGI:1891824"; havana_gene "OTTMUSG00000033084.1"; havana_transcript "OTTMUST00000082681.1";
chr14	HAVANA	exon	54888295	54888374	0	-	.	gene_id "ENSMUSG00000022185.20"; transcript_id "ENSMUST00000137763.2"; gene_type "protein_coding"; gene_name "Acin1"; transcript_type "protein_coding_CDS_not_defined"; transcript_name "Acin1-214"; exon_number 3; exon_id "ENSMUSE00000765811.2"; level 2; transcript_support_level "3"; mgi_id "MGI:1891824"; havana_gene "OTTMUSG00000033084.1"; havana_transcript "OTTMUST00000082680.1";
chr14	HAVANA	transcript	54888295	54891138	0	-	.	gene_id "ENSMUSG00000022185.20"; transcript_id "ENSMUST00000137763.2"; gene_type "protein_coding"; gene_name "Acin1"; transcript_type "protein_coding_CDS_not_defined"; transcript_name "Acin1-214"; level 2; transcript_support_level "3"; mgi_id "MGI:1891824"; havana_gene "OTTMUSG00000033084.1"; havana_transcript "OTTMUST00000082680.1";
chr14	HAVANA	exon	54888857	54889315	0	-	.	gene_id "ENSMUSG00000022185.20"; transcript_id "ENSMUST00000129700.3"; gene_type "protein_coding"; gene_name "Acin1"; transcript_type "retained_intron"; transcript_name "Acin1-209"; exon_number 3; exon_id "ENSMUSE00000888581.2"; level 2; transcript_support_level "3"; mgi_id "MGI:1891824"; havana_gene "OTTMUSG00000033084.1"; havana_transcript "OTTMUST00000091046.1";
chr14	HAVANA	transcript	54888857	54901163	0	-	.	gene_id "ENSMUSG00000022185.20"; transcript_id "ENSMUST00000129700.3"; gene_type "protein_coding"; gene_name "Acin1"; transcript_type "retained_intron"; transcript_name "Acin1-209"; level 2; transcript_support_level "3"; mgi_id "MGI:1891824"; havana_gene "OTTMUSG00000033084.1"; havana_transcript "OTTMUST00000091046.1";
chr14	HAVANA	exon	54888972	54889315	0	-	.	gene_id "ENSMUSG00000022185.20"; transcript_id "ENSMUST00000149713.2"; gene_type "protein_coding"; gene_name "Acin1"; transcript_type "retained_intron"; transcript_name "Acin1-220"; exon_number 3; exon_id "ENSMUSE00000821658.2"; level 2; transcript_support_level "2"; mgi_id "MGI:1891824"; havana_gene "OTTMUSG00000033084.1"; havana_transcript "OTTMUST00000082682.1";
chr14	HAVANA	transcript	54888972	54891148	0	-	.	gene_id "ENSMUSG00000022185.20"; transcript_id "ENSMUST00000149713.2"; gene_type "protein_coding"; gene_name "Acin1"; transcript_type "retained_intron"; transcript_name "Acin1-220"; level 2; transcript_support_level "2"; mgi_id "MGI:1891824"; havana_gene "OTTMUSG00000033084.1"; havana_transcript "OTTMUST00000082682.1";
chr14	HAVANA	CDS	54889174	54889293	0	-	0	gene_id "ENSMUSG00000022185.20"; transcript_id "ENSMUST00000126166.8"; gene_type "protein_coding"; gene_name "Acin1"; transcript_type "protein_coding"; transcript_name "Acin1-208"; exon_number 2; exon_id "ENSMUSE00001256477.2"; level 2; protein_id "ENSMUSP00000114546.2"; transcript_support_level "1"; mgi_id "MGI:1891824"; tag "basic"; tag "CCDS"; ccdsid "CCDS56957.1"; havana_gene "OTTMUSG00000033084.1"; havana_transcript "OTTMUST00000082675.1";
chr14	HAVANA	CDS	54889174	54889293	0	-	0	gene_id "ENSMUSG00000022185.20"; transcript_id "ENSMUST00000141453.8"; gene_type "protein_coding"; gene_name "Acin1"; transcript_type "protein_coding"; transcript_name "Acin1-216"; exon_number 2; exon_id "ENSMUSE00001256477.2"; level 2; protein_id "ENSMUSP00000116664.2"; transcript_support_level "1"; mgi_id "MGI:1891824"; tag "NAGNAG_splice_site"; tag "basic"; tag "CCDS"; ccdsid "CCDS56956.1"; havana_gene "OTTMUSG00000033084.1"; havana_transcript "OTTMUST00000082669.1";
chr14	HAVANA	exon	54889174	54889315	0	-	.	gene_id "ENSMUSG00000022185.20"; transcript_id "ENSMUST00000126166.8"; gene_type "protein_coding"; gene_name "Acin1"; transcript_type "protein_coding"; transcript_name "Acin1-208"; exon_number 2; exon_id "ENSMUSE00001256477.2"; level 2; protein_id "ENSMUSP00000114546.2"; transcript_support_level "1"; mgi_id "MGI:1891824"; tag "basic"; tag "CCDS"; ccdsid "CCDS56957.1"; havana_gene "OTTMUSG00000033084.1"; havana_transcript "OTTMUST00000082675.1";
chr14	HAVANA	exon	54889174	54889315	0	-	.	gene_id "ENSMUSG00000022185.20"; transcript_id "ENSMUST00000141453.8"; gene_type "protein_coding"; gene_name "Acin1"; transcript_type "protein_coding"; transcript_name "Acin1-216"; exon_number 2; exon_id "ENSMUSE00001256477.2"; level 2; protein_id "ENSMUSP00000116664.2"; transcript_support_level "1"; mgi_id "MGI:1891824"; tag "NAGNAG_splice_site"; tag "basic"; tag "CCDS"; ccdsid "CCDS56956.1"; havana_gene "OTTMUSG00000033084.1"; havana_transcript "OTTMUST00000082669.1";
chr14	HAVANA	exon	54889174	54889315	0	-	.	gene_id "ENSMUSG00000022185.20"; transcript_id "ENSMUST00000022794.14"; gene_type "protein_coding"; gene_name "Acin1"; transcript_type "protein_coding"; transcript_name "Acin1-202"; exon_number 3; exon_id "ENSMUSE00001224974.2"; level 2; protein_id "ENSMUSP00000022794.8"; transcript_support_level "5"; mgi_id "MGI:1891824"; tag "NAGNAG_splice_site"; tag "basic"; tag "appris_alternative_1"; havana_gene "OTTMUSG00000033084.1"; havana_transcript "OTTMUST00000082673.1";
chr14	HAVANA	CDS	54889174	54889315	0	-	1	gene_id "ENSMUSG00000022185.20"; transcript_id "ENSMUST00000022794.14"; gene_type "protein_coding"; gene_name "Acin1"; transcript_type "protein_coding"; transcript_name "Acin1-202"; exon_number 3; exon_id "ENSMUSE00001224974.2"; level 2; protein_id "ENSMUSP00000022794.8"; transcript_support_level "5"; mgi_id "MGI:1891824"; tag "NAGNAG_splice_site"; tag "basic"; tag "appris_alternative_1"; havana_gene "OTTMUSG00000033084.1"; havana_transcript "OTTMUST00000082673.1";
chr14	HAVANA	exon	54889174	54889315	0	-	.	gene_id "ENSMUSG00000022185.20"; transcript_id "ENSMUST00000022793.15"; gene_type "protein_coding"; gene_name "Acin1"; transcript_type "protein_coding"; transcript_name "Acin1-201"; exon_number 9; exon_id "ENSMUSE00001224974.2"; level 2; protein_id "ENSMUSP00000022793.9"; transcript_support_level "1"; mgi_id "MGI:1891824"; tag "basic"; tag "Ensembl_canonical"; tag "GENCODE_Primary"; tag "appris_alternative_2"; tag "CCDS"; ccdsid "CCDS27097.1"; havana_gene "OTTMUSG00000033084.1"; havana_transcript "OTTMUST00000082640.1";
chr14	HAVANA	CDS	54889174	54889315	0	-	1	gene_id "ENSMUSG00000022185.20"; transcript_id "ENSMUST00000022793.15"; gene_type "protein_coding"; gene_name "Acin1"; transcript_type "protein_coding"; transcript_name "Acin1-201"; exon_number 9; exon_id "ENSMUSE00001224974.2"; level 2; protein_id "ENSMUSP00000022793.9"; transcript_support_level "1"; mgi_id "MGI:1891824"; tag "basic"; tag "Ensembl_canonical"; tag "GENCODE_Primary"; tag "appris_alternative_2"; tag "CCDS"; ccdsid "CCDS27097.1"; havana_gene "OTTMUSG00000033084.1"; havana_transcript "OTTMUST00000082640.1";
chr14	ENSEMBL	exon	54889174	54889315	0	-	.	gene_id "ENSMUSG00000022185.20"; transcript_id "ENSMUST00000148754.10"; gene_type "protein_coding"; gene_name "Acin1"; transcript_type "protein_coding"; transcript_name "Acin1-219"; exon_number 3; exon_id "ENSMUSE00001224974.2"; level 3; protein_id "ENSMUSP00000122003.4"; transcript_support_level "5"; mgi_id "MGI:1891824"; tag "basic"; tag "appris_principal_4"; tag "CCDS"; ccdsid "CCDS49492.1"; havana_gene "OTTMUSG00000033084.1";
chr14	ENSEMBL	CDS	54889174	54889315	0	-	1	gene_id "ENSMUSG00000022185.20"; transcript_id "ENSMUST00000148754.10"; gene_type "protein_coding"; gene_name "Acin1"; transcript_type "protein_coding"; transcript_name "Acin1-219"; exon_number 3; exon_id "ENSMUSE00001224974.2"; level 3; protein_id "ENSMUSP00000122003.4"; transcript_support_level "5"; mgi_id "MGI:1891824"; tag "basic"; tag "appris_principal_4"; tag "CCDS"; ccdsid "CCDS49492.1"; havana_gene "OTTMUSG00000033084.1";
chr14	HAVANA	exon	54889174	54889315	0	-	.	gene_id "ENSMUSG00000022185.20"; transcript_id "ENSMUST00000147714.8"; gene_type "protein_coding"; gene_name "Acin1"; transcript_type "protein_coding"; transcript_name "Acin1-218"; exon_number 9; exon_id "ENSMUSE00001224974.2"; level 2; protein_id "ENSMUSP00000119080.2"; transcript_support_level "1"; mgi_id "MGI:1891824"; tag "mRNA_start_NF"; tag "cds_start_NF"; havana_gene "OTTMUSG00000033084.1"; havana_transcript "OTTMUST00000082667.1";
chr14	HAVANA	CDS	54889174	54889315	0	-	1	gene_id "ENSMUSG00000022185.20"; transcript_id "ENSMUST00000147714.8"; gene_type "protein_coding"; gene_name "Acin1"; transcript_type "protein_coding"; transcript_name "Acin1-218"; exon_number 9; exon_id "ENSMUSE00001224974.2"; level 2; protein_id "ENSMUSP00000119080.2"; transcript_support_level "1"; mgi_id "MGI:1891824"; tag "mRNA_start_NF"; tag "cds_start_NF"; havana_gene "OTTMUSG00000033084.1"; havana_transcript "OTTMUST00000082667.1";
chr14	HAVANA	exon	54889174	54889315	0	-	.	gene_id "ENSMUSG00000022185.20"; transcript_id "ENSMUST00000150371.8"; gene_type "protein_coding"; gene_name "Acin1"; transcript_type "protein_coding"; transcript_name "Acin1-221"; exon_number 3; exon_id "ENSMUSE00001224974.2"; level 2; protein_id "ENSMUSP00000118069.2"; transcript_support_level "1"; mgi_id "MGI:1891824"; tag "basic"; tag "CCDS"; ccdsid "CCDS27098.2"; havana_gene "OTTMUSG00000033084.1"; havana_transcript "OTTMUST00000082671.1";
chr14	HAVANA	CDS	54889174	54889315	0	-	1	gene_id "ENSMUSG00000022185.20"; transcript_id "ENSMUST00000150371.8"; gene_type "protein_coding"; gene_name "Acin1"; transcript_type "protein_coding"; transcript_name "Acin1-221"; exon_number 3; exon_id "ENSMUSE00001224974.2"; level 2; protein_id "ENSMUSP00000118069.2"; transcript_support_level "1"; mgi_id "MGI:1891824"; tag "basic"; tag "CCDS"; ccdsid "CCDS27098.2"; havana_gene "OTTMUSG00000033084.1"; havana_transcript "OTTMUST00000082671.1";
chr14	HAVANA	exon	54889174	54889315	0	-	.	gene_id "ENSMUSG00000022185.20"; transcript_id "ENSMUST00000167015.8"; gene_type "protein_coding"; gene_name "Acin1"; transcript_type "protein_coding"; transcript_name "Acin1-224"; exon_number 2; exon_id "ENSMUSE00001224974.2"; level 2; protein_id "ENSMUSP00000125776.2"; transcript_support_level "1"; mgi_id "MGI:1891824"; tag "basic"; tag "appris_principal_4"; tag "CCDS"; ccdsid "CCDS49492.1"; havana_gene "OTTMUSG00000033084.1"; havana_transcript "OTTMUST00000082674.1";
chr14	HAVANA	CDS	54889174	54889315	0	-	1	gene_id "ENSMUSG00000022185.20"; transcript_id "ENSMUST00000167015.8"; gene_type "protein_coding"; gene_name "Acin1"; transcript_type "protein_coding"; transcript_name "Acin1-224"; exon_number 2; exon_id "ENSMUSE00001224974.2"; level 2; protein_id "ENSMUSP00000125776.2"; transcript_support_level "1"; mgi_id "MGI:1891824"; tag "basic"; tag "appris_principal_4"; tag "CCDS"; ccdsid "CCDS49492.1"; havana_gene "OTTMUSG00000033084.1"; havana_transcript "OTTMUST00000082674.1";
chr14	HAVANA	exon	54889174	54889315	0	-	.	gene_id "ENSMUSG00000022185.20"; transcript_id "ENSMUST00000111484.9"; gene_type "protein_coding"; gene_name "Acin1"; transcript_type "protein_coding"; transcript_name "Acin1-203"; exon_number 8; exon_id "ENSMUSE00001224974.2"; level 2; protein_id "ENSMUSP00000107109.3"; transcript_support_level "5"; mgi_id "MGI:1891824"; tag "basic"; tag "appris_alternative_2"; havana_gene "OTTMUSG00000033084.1"; havana_transcript "OTTMUST00000082668.1";
chr14	HAVANA	CDS	54889174	54889315	0	-	1	gene_id "ENSMUSG00000022185.20"; transcript_id "ENSMUST00000111484.9"; gene_type "protein_coding"; gene_name "Acin1"; transcript_type "protein_coding"; transcript_name "Acin1-203"; exon_number 8; exon_id "ENSMUSE00001224974.2"; level 2; protein_id "ENSMUSP00000107109.3"; transcript_support_level "5"; mgi_id "MGI:1891824"; tag "basic"; tag "appris_alternative_2"; havana_gene "OTTMUSG00000033084.1"; havana_transcript "OTTMUST00000082668.1";
chr14	HAVANA	exon	54889174	54889315	0	-	.	gene_id "ENSMUSG00000022185.20"; transcript_id "ENSMUST00000123875.2"; gene_type "protein_coding"; gene_name "Acin1"; transcript_type "protein_coding"; transcript_name "Acin1-204"; exon_number 3; exon_id "ENSMUSE00001224974.2"; level 2; protein_id "ENSMUSP00000117210.2"; transcript_support_level "5"; mgi_id "MGI:1891824"; tag "mRNA_end_NF"; tag "cds_end_NF"; havana_gene "OTTMUSG00000033084.1"; havana_transcript "OTTMUST00000082672.1";
chr14	HAVANA	CDS	54889174	54889315	0	-	1	gene_id "ENSMUSG00000022185.20"; transcript_id "ENSMUST00000123875.2"; gene_type "protein_coding"; gene_name "Acin1"; transcript_type "protein_coding"; transcript_name "Acin1-204"; exon_number 3; exon_id "ENSMUSE00001224974.2"; level 2; protein_id "ENSMUSP00000117210.2"; transcript_support_level "5"; mgi_id "MGI:1891824"; tag "mRNA_end_NF"; tag "cds_end_NF"; havana_gene "OTTMUSG00000033084.1"; havana_transcript "OTTMUST00000082672.1";
chr14	HAVANA	exon	54889174	54889315	0	-	.	gene_id "ENSMUSG00000022185.20"; transcript_id "ENSMUST00000136909.8"; gene_type "protein_coding"; gene_name "Acin1"; transcript_type "protein_coding_CDS_not_defined"; transcript_name "Acin1-213"; exon_number 3; exon_id "ENSMUSE00001294609.2"; level 2; transcript_support_level "2"; mgi_id "MGI:1891824"; havana_gene "OTTMUSG00000033084.1"; havana_transcript "OTTMUST00000082681.1";
chr14	HAVANA	exon	54889174	54889315	0	-	.	gene_id "ENSMUSG00000022185.20"; transcript_id "ENSMUST00000137763.2"; gene_type "protein_coding"; gene_name "Acin1"; transcript_type "protein_coding_CDS_not_defined"; transcript_name "Acin1-214"; exon_number 2; exon_id "ENSMUSE00001294609.2"; level 2; transcript_support_level "3"; mgi_id "MGI:1891824"; havana_gene "OTTMUSG00000033084.1"; havana_transcript "OTTMUST00000082680.1";
chr14	HAVANA	start_codon	54889291	54889293	0	-	0	gene_id "ENSMUSG00000022185.20"; transcript_id "ENSMUST00000126166.8"; gene_type "protein_coding"; gene_name "Acin1"; transcript_type "protein_coding"; transcript_name "Acin1-208"; exon_number 2; exon_id "ENSMUSE00001256477.2"; level 2; protein_id "ENSMUSP00000114546.2"; transcript_support_level "1"; mgi_id "MGI:1891824"; tag "basic"; tag "CCDS"; ccdsid "CCDS56957.1"; havana_gene "OTTMUSG00000033084.1"; havana_transcript "OTTMUST00000082675.1";
chr14	HAVANA	start_codon	54889291	54889293	0	-	0	gene_id "ENSMUSG00000022185.20"; transcript_id "ENSMUST00000141453.8"; gene_type "protein_coding"; gene_name "Acin1"; transcript_type "protein_coding"; transcript_name "Acin1-216"; exon_number 2; exon_id "ENSMUSE00001256477.2"; level 2; protein_id "ENSMUSP00000116664.2"; transcript_support_level "1"; mgi_id "MGI:1891824"; tag "NAGNAG_splice_site"; tag "basic"; tag "CCDS"; ccdsid "CCDS56956.1"; havana_gene "OTTMUSG00000033084.1"; havana_transcript "OTTMUST00000082669.1";
chr14	HAVANA	UTR	54889294	54889315	0	-	.	gene_id "ENSMUSG00000022185.20"; transcript_id "ENSMUST00000126166.8"; gene_type "protein_coding"; gene_name "Acin1"; transcript_type "protein_coding"; transcript_name "Acin1-208"; exon_number 2; exon_id "ENSMUSE00001256477.2"; level 2; protein_id "ENSMUSP00000114546.2"; transcript_support_level "1"; mgi_id "MGI:1891824"; tag "basic"; tag "CCDS"; ccdsid "CCDS56957.1"; havana_gene "OTTMUSG00000033084.1"; havana_transcript "OTTMUST00000082675.1";
chr14	HAVANA	UTR	54889294	54889315	0	-	.	gene_id "ENSMUSG00000022185.20"; transcript_id "ENSMUST00000141453.8"; gene_type "protein_coding"; gene_name "Acin1"; transcript_type "protein_coding"; transcript_name "Acin1-216"; exon_number 2; exon_id "ENSMUSE00001256477.2"; level 2; protein_id "ENSMUSP00000116664.2"; transcript_support_level "1"; mgi_id "MGI:1891824"; tag "NAGNAG_splice_site"; tag "basic"; tag "CCDS"; ccdsid "CCDS56956.1"; havana_gene "OTTMUSG00000033084.1"; havana_transcript "OTTMUST00000082669.1";
chr14	HAVANA	CDS	54890671	54890696	0	-	0	gene_id "ENSMUSG00000022185.20"; transcript_id "ENSMUST00000022794.14"; gene_type "protein_coding"; gene_name "Acin1"; transcript_type "protein_coding"; transcript_name "Acin1-202"; exon_number 2; exon_id "ENSMUSE00001253088.2"; level 2; protein_id "ENSMUSP00000022794.8"; transcript_support_level "5"; mgi_id "MGI:1891824"; tag "NAGNAG_splice_site"; tag "basic"; tag "appris_alternative_1"; havana_gene "OTTMUSG00000033084.1"; havana_transcript "OTTMUST00000082673.1";
chr14	ENSEMBL	CDS	54890671	54890696	0	-	0	gene_id "ENSMUSG00000022185.20"; transcript_id "ENSMUST00000148754.10"; gene_type "protein_coding"; gene_name "Acin1"; transcript_type "protein_coding"; transcript_name "Acin1-219"; exon_number 2; exon_id "ENSMUSE00001253088.2"; level 3; protein_id "ENSMUSP00000122003.4"; transcript_support_level "5"; mgi_id "MGI:1891824"; tag "basic"; tag "appris_principal_4"; tag "CCDS"; ccdsid "CCDS49492.1"; havana_gene "OTTMUSG00000033084.1";
chr14	HAVANA	exon	54890671	54890696	0	-	.	gene_id "ENSMUSG00000022185.20"; transcript_id "ENSMUST00000167015.8"; gene_type "protein_coding"; gene_name "Acin1"; transcript_type "protein_coding"; transcript_name "Acin1-224"; exon_number 1; exon_id "ENSMUSE00000909633.2"; level 2; protein_id "ENSMUSP00000125776.2"; transcript_support_level "1"; mgi_id "MGI:1891824"; tag "basic"; tag "appris_principal_4"; tag "CCDS"; ccdsid "CCDS49492.1"; havana_gene "OTTMUSG00000033084.1"; havana_transcript "OTTMUST00000082674.1";
chr14	HAVANA	CDS	54890671	54890696	0	-	0	gene_id "ENSMUSG00000022185.20"; transcript_id "ENSMUST00000167015.8"; gene_type "protein_coding"; gene_name "Acin1"; transcript_type "protein_coding"; transcript_name "Acin1-224"; exon_number 1; exon_id "ENSMUSE00000909633.2"; level 2; protein_id "ENSMUSP00000125776.2"; transcript_support_level "1"; mgi_id "MGI:1891824"; tag "basic"; tag "appris_principal_4"; tag "CCDS"; ccdsid "CCDS49492.1"; havana_gene "OTTMUSG00000033084.1"; havana_transcript "OTTMUST00000082674.1";
chr14	HAVANA	exon	54890671	54890735	0	-	.	gene_id "ENSMUSG00000022185.20"; transcript_id "ENSMUST00000022794.14"; gene_type "protein_coding"; gene_name "Acin1"; transcript_type "protein_coding"; transcript_name "Acin1-202"; exon_number 2; exon_id "ENSMUSE00001253088.2"; level 2; protein_id "ENSMUSP00000022794.8"; transcript_support_level "5"; mgi_id "MGI:1891824"; tag "NAGNAG_splice_site"; tag "basic"; tag "appris_alternative_1"; havana_gene "OTTMUSG00000033084.1"; havana_transcript "OTTMUST00000082673.1";
chr14	ENSEMBL	exon	54890671	54890735	0	-	.	gene_id "ENSMUSG00000022185.20"; transcript_id "ENSMUST00000148754.10"; gene_type "protein_coding"; gene_name "Acin1"; transcript_type "protein_coding"; transcript_name "Acin1-219"; exon_number 2; exon_id "ENSMUSE00001253088.2"; level 3; protein_id "ENSMUSP00000122003.4"; transcript_support_level "5"; mgi_id "MGI:1891824"; tag "basic"; tag "appris_principal_4"; tag "CCDS"; ccdsid "CCDS49492.1"; havana_gene "OTTMUSG00000033084.1";
chr14	HAVANA	exon	54890671	54890735	0	-	.	gene_id "ENSMUSG00000022185.20"; transcript_id "ENSMUST00000150371.8"; gene_type "protein_coding"; gene_name "Acin1"; transcript_type "protein_coding"; transcript_name "Acin1-221"; exon_number 2; exon_id "ENSMUSE00001266123.2"; level 2; protein_id "ENSMUSP00000118069.2"; transcript_support_level "1"; mgi_id "MGI:1891824"; tag "basic"; tag "CCDS"; ccdsid "CCDS27098.2"; havana_gene "OTTMUSG00000033084.1"; havana_transcript "OTTMUST00000082671.1";
chr14	HAVANA	CDS	54890671	54890735	0	-	0	gene_id "ENSMUSG00000022185.20"; transcript_id "ENSMUST00000150371.8"; gene_type "protein_coding"; gene_name "Acin1"; transcript_type "protein_coding"; transcript_name "Acin1-221"; exon_number 2; exon_id "ENSMUSE00001266123.2"; level 2; protein_id "ENSMUSP00000118069.2"; transcript_support_level "1"; mgi_id "MGI:1891824"; tag "basic"; tag "CCDS"; ccdsid "CCDS27098.2"; havana_gene "OTTMUSG00000033084.1"; havana_transcript "OTTMUST00000082671.1";
chr14	HAVANA	exon	54890671	54890774	0	-	.	gene_id "ENSMUSG00000022185.20"; transcript_id "ENSMUST00000123875.2"; gene_type "protein_coding"; gene_name "Acin1"; transcript_type "protein_coding"; transcript_name "Acin1-204"; exon_number 2; exon_id "ENSMUSE00001233493.2"; level 2; protein_id "ENSMUSP00000117210.2"; transcript_support_level "5"; mgi_id "MGI:1891824"; tag "mRNA_end_NF"; tag "cds_end_NF"; havana_gene "OTTMUSG00000033084.1"; havana_transcript "OTTMUST00000082672.1";
chr14	HAVANA	CDS	54890671	54890774	0	-	0	gene_id "ENSMUSG00000022185.20"; transcript_id "ENSMUST00000123875.2"; gene_type "protein_coding"; gene_name "Acin1"; transcript_type "protein_coding"; transcript_name "Acin1-204"; exon_number 2; exon_id "ENSMUSE00001233493.2"; level 2; protein_id "ENSMUSP00000117210.2"; transcript_support_level "5"; mgi_id "MGI:1891824"; tag "mRNA_end_NF"; tag "cds_end_NF"; havana_gene "OTTMUSG00000033084.1"; havana_transcript "OTTMUST00000082672.1";
chr14	HAVANA	exon	54890671	54890774	0	-	.	gene_id "ENSMUSG00000022185.20"; transcript_id "ENSMUST00000136909.8"; gene_type "protein_coding"; gene_name "Acin1"; transcript_type "protein_coding_CDS_not_defined"; transcript_name "Acin1-213"; exon_number 2; exon_id "ENSMUSE00001218606.2"; level 2; transcript_support_level "2"; mgi_id "MGI:1891824"; havana_gene "OTTMUSG00000033084.1"; havana_transcript "OTTMUST00000082681.1";
chr14	HAVANA	exon	54890671	54890774	0	-	.	gene_id "ENSMUSG00000022185.20"; transcript_id "ENSMUST00000149713.2"; gene_type "protein_coding"; gene_name "Acin1"; transcript_type "retained_intron"; transcript_name "Acin1-220"; exon_number 2; exon_id "ENSMUSE00001218606.2"; level 2; transcript_support_level "2"; mgi_id "MGI:1891824"; havana_gene "OTTMUSG00000033084.1"; havana_transcript "OTTMUST00000082682.1";
chr14	HAVANA	start_codon	54890694	54890696	0	-	0	gene_id "ENSMUSG00000022185.20"; transcript_id "ENSMUST00000022794.14"; gene_type "protein_coding"; gene_name "Acin1"; transcript_type "protein_coding"; transcript_name "Acin1-202"; exon_number 2; exon_id "ENSMUSE00001253088.2"; level 2; protein_id "ENSMUSP00000022794.8"; transcript_support_level "5"; mgi_id "MGI:1891824"; tag "NAGNAG_splice_site"; tag "basic"; tag "appris_alternative_1"; havana_gene "OTTMUSG00000033084.1"; havana_transcript "OTTMUST00000082673.1";
chr14	ENSEMBL	start_codon	54890694	54890696	0	-	0	gene_id "ENSMUSG00000022185.20"; transcript_id "ENSMUST00000148754.10"; gene_type "protein_coding"; gene_name "Acin1"; transcript_type "protein_coding"; transcript_name "Acin1-219"; exon_number 2; exon_id "ENSMUSE00001253088.2"; level 3; protein_id "ENSMUSP00000122003.4"; transcript_support_level "5"; mgi_id "MGI:1891824"; tag "basic"; tag "appris_principal_4"; tag "CCDS"; ccdsid "CCDS49492.1"; havana_gene "OTTMUSG00000033084.1";
chr14	HAVANA	start_codon	54890694	54890696	0	-	0	gene_id "ENSMUSG00000022185.20"; transcript_id "ENSMUST00000167015.8"; gene_type "protein_coding"; gene_name "Acin1"; transcript_type "protein_coding"; transcript_name "Acin1-224"; exon_number 1; exon_id "ENSMUSE00000909633.2"; level 2; protein_id "ENSMUSP00000125776.2"; transcript_support_level "1"; mgi_id "MGI:1891824"; tag "basic"; tag "appris_principal_4"; tag "CCDS"; ccdsid "CCDS49492.1"; havana_gene "OTTMUSG00000033084.1"; havana_transcript "OTTMUST00000082674.1";
chr14	HAVANA	UTR	54890697	54890735	0	-	.	gene_id "ENSMUSG00000022185.20"; transcript_id "ENSMUST00000022794.14"; gene_type "protein_coding"; gene_name "Acin1"; transcript_type "protein_coding"; transcript_name "Acin1-202"; exon_number 2; exon_id "ENSMUSE00001253088.2"; level 2; protein_id "ENSMUSP00000022794.8"; transcript_support_level "5"; mgi_id "MGI:1891824"; tag "NAGNAG_splice_site"; tag "basic"; tag "appris_alternative_1"; havana_gene "OTTMUSG00000033084.1"; havana_transcript "OTTMUST00000082673.1";
chr14	ENSEMBL	UTR	54890697	54890735	0	-	.	gene_id "ENSMUSG00000022185.20"; transcript_id "ENSMUST00000148754.10"; gene_type "protein_coding"; gene_name "Acin1"; transcript_type "protein_coding"; transcript_name "Acin1-219"; exon_number 2; exon_id "ENSMUSE00001253088.2"; level 3; protein_id "ENSMUSP00000122003.4"; transcript_support_level "5"; mgi_id "MGI:1891824"; tag "basic"; tag "appris_principal_4"; tag "CCDS"; ccdsid "CCDS49492.1"; havana_gene "OTTMUSG00000033084.1";
chr14	HAVANA	exon	54890992	54891073	0	-	.	gene_id "ENSMUSG00000022185.20"; transcript_id "ENSMUST00000126166.8"; gene_type "protein_coding"; gene_name "Acin1"; transcript_type "protein_coding"; transcript_name "Acin1-208"; exon_number 1; exon_id "ENSMUSE00000845186.2"; level 2; protein_id "ENSMUSP00000114546.2"; transcript_support_level "1"; mgi_id "MGI:1891824"; tag "basic"; tag "CCDS"; ccdsid "CCDS56957.1"; havana_gene "OTTMUSG00000033084.1"; havana_transcript "OTTMUST00000082675.1";
chr14	HAVANA	UTR	54890992	54891073	0	-	.	gene_id "ENSMUSG00000022185.20"; transcript_id "ENSMUST00000126166.8"; gene_type "protein_coding"; gene_name "Acin1"; transcript_type "protein_coding"; transcript_name "Acin1-208"; exon_number 1; exon_id "ENSMUSE00000845186.2"; level 2; protein_id "ENSMUSP00000114546.2"; transcript_support_level "1"; mgi_id "MGI:1891824"; tag "basic"; tag "CCDS"; ccdsid "CCDS56957.1"; havana_gene "OTTMUSG00000033084.1"; havana_transcript "OTTMUST00000082675.1";
chr14	HAVANA	CDS	54890992	54891111	0	-	0	gene_id "ENSMUSG00000022185.20"; transcript_id "ENSMUST00000150371.8"; gene_type "protein_coding"; gene_name "Acin1"; transcript_type "protein_coding"; transcript_name "Acin1-221"; exon_number 1; exon_id "ENSMUSE00000810109.2"; level 2; protein_id "ENSMUSP00000118069.2"; transcript_support_level "1"; mgi_id "MGI:1891824"; tag "basic"; tag "CCDS"; ccdsid "CCDS27098.2"; havana_gene "OTTMUSG00000033084.1"; havana_transcript "OTTMUST00000082671.1";
chr14	HAVANA	CDS	54890992	54891111	0	-	0	gene_id "ENSMUSG00000022185.20"; transcript_id "ENSMUST00000123875.2"; gene_type "protein_coding"; gene_name "Acin1"; transcript_type "protein_coding"; transcript_name "Acin1-204"; exon_number 1; exon_id "ENSMUSE00001073637.2"; level 2; protein_id "ENSMUSP00000117210.2"; transcript_support_level "5"; mgi_id "MGI:1891824"; tag "mRNA_end_NF"; tag "cds_end_NF"; havana_gene "OTTMUSG00000033084.1"; havana_transcript "OTTMUST00000082672.1";
chr14	HAVANA	exon	54890992	54891124	0	-	.	gene_id "ENSMUSG00000022185.20"; transcript_id "ENSMUST00000141453.8"; gene_type "protein_coding"; gene_name "Acin1"; transcript_type "protein_coding"; transcript_name "Acin1-216"; exon_number 1; exon_id "ENSMUSE00000782065.2"; level 2; protein_id "ENSMUSP00000116664.2"; transcript_support_level "1"; mgi_id "MGI:1891824"; tag "NAGNAG_splice_site"; tag "basic"; tag "CCDS"; ccdsid "CCDS56956.1"; havana_gene "OTTMUSG00000033084.1"; havana_transcript "OTTMUST00000082669.1";
chr14	HAVANA	UTR	54890992	54891124	0	-	.	gene_id "ENSMUSG00000022185.20"; transcript_id "ENSMUST00000141453.8"; gene_type "protein_coding"; gene_name "Acin1"; transcript_type "protein_coding"; transcript_name "Acin1-216"; exon_number 1; exon_id "ENSMUSE00000782065.2"; level 2; protein_id "ENSMUSP00000116664.2"; transcript_support_level "1"; mgi_id "MGI:1891824"; tag "NAGNAG_splice_site"; tag "basic"; tag "CCDS"; ccdsid "CCDS56956.1"; havana_gene "OTTMUSG00000033084.1"; havana_transcript "OTTMUST00000082669.1";
chr14	HAVANA	exon	54890992	54891138	0	-	.	gene_id "ENSMUSG00000022185.20"; transcript_id "ENSMUST00000136909.8"; gene_type "protein_coding"; gene_name "Acin1"; transcript_type "protein_coding_CDS_not_defined"; transcript_name "Acin1-213"; exon_number 1; exon_id "ENSMUSE00000807927.2"; level 2; transcript_support_level "2"; mgi_id "MGI:1891824"; havana_gene "OTTMUSG00000033084.1"; havana_transcript "OTTMUST00000082681.1";
chr14	HAVANA	exon	54890992	54891138	0	-	.	gene_id "ENSMUSG00000022185.20"; transcript_id "ENSMUST00000137763.2"; gene_type "protein_coding"; gene_name "Acin1"; transcript_type "protein_coding_CDS_not_defined"; transcript_name "Acin1-214"; exon_number 1; exon_id "ENSMUSE00000807927.2"; level 2; transcript_support_level "3"; mgi_id "MGI:1891824"; havana_gene "OTTMUSG00000033084.1"; havana_transcript "OTTMUST00000082680.1";
chr14	HAVANA	exon	54890992	54891139	0	-	.	gene_id "ENSMUSG00000022185.20"; transcript_id "ENSMUST00000150371.8"; gene_type "protein_coding"; gene_name "Acin1"; transcript_type "protein_coding"; transcript_name "Acin1-221"; exon_number 1; exon_id "ENSMUSE00000810109.2"; level 2; protein_id "ENSMUSP00000118069.2"; transcript_support_level "1"; mgi_id "MGI:1891824"; tag "basic"; tag "CCDS"; ccdsid "CCDS27098.2"; havana_gene "OTTMUSG00000033084.1"; havana_transcript "OTTMUST00000082671.1";
chr14	HAVANA	exon	54890992	54891142	0	-	.	gene_id "ENSMUSG00000022185.20"; transcript_id "ENSMUST00000123875.2"; gene_type "protein_coding"; gene_name "Acin1"; transcript_type "protein_coding"; transcript_name "Acin1-204"; exon_number 1; exon_id "ENSMUSE00001073637.2"; level 2; protein_id "ENSMUSP00000117210.2"; transcript_support_level "5"; mgi_id "MGI:1891824"; tag "mRNA_end_NF"; tag "cds_end_NF"; havana_gene "OTTMUSG00000033084.1"; havana_transcript "OTTMUST00000082672.1";
chr14	HAVANA	start_codon	54891109	54891111	0	-	0	gene_id "ENSMUSG00000022185.20"; transcript_id "ENSMUST00000150371.8"; gene_type "protein_coding"; gene_name "Acin1"; transcript_type "protein_coding"; transcript_name "Acin1-221"; exon_number 1; exon_id "ENSMUSE00000810109.2"; level 2; protein_id "ENSMUSP00000118069.2"; transcript_support_level "1"; mgi_id "MGI:1891824"; tag "basic"; tag "CCDS"; ccdsid "CCDS27098.2"; havana_gene "OTTMUSG00000033084.1"; havana_transcript "OTTMUST00000082671.1";
chr14	HAVANA	start_codon	54891109	54891111	0	-	0	gene_id "ENSMUSG00000022185.20"; transcript_id "ENSMUST00000123875.2"; gene_type "protein_coding"; gene_name "Acin1"; transcript_type "protein_coding"; transcript_name "Acin1-204"; exon_number 1; exon_id "ENSMUSE00001073637.2"; level 2; protein_id "ENSMUSP00000117210.2"; transcript_support_level "5"; mgi_id "MGI:1891824"; tag "mRNA_end_NF"; tag "cds_end_NF"; havana_gene "OTTMUSG00000033084.1"; havana_transcript "OTTMUST00000082672.1";
chr14	HAVANA	UTR	54891112	54891139	0	-	.	gene_id "ENSMUSG00000022185.20"; transcript_id "ENSMUST00000150371.8"; gene_type "protein_coding"; gene_name "Acin1"; transcript_type "protein_coding"; transcript_name "Acin1-221"; exon_number 1; exon_id "ENSMUSE00000810109.2"; level 2; protein_id "ENSMUSP00000118069.2"; transcript_support_level "1"; mgi_id "MGI:1891824"; tag "basic"; tag "CCDS"; ccdsid "CCDS27098.2"; havana_gene "OTTMUSG00000033084.1"; havana_transcript "OTTMUST00000082671.1";
chr14	HAVANA	UTR	54891112	54891142	0	-	.	gene_id "ENSMUSG00000022185.20"; transcript_id "ENSMUST00000123875.2"; gene_type "protein_coding"; gene_name "Acin1"; transcript_type "protein_coding"; transcript_name "Acin1-204"; exon_number 1; exon_id "ENSMUSE00001073637.2"; level 2; protein_id "ENSMUSP00000117210.2"; transcript_support_level "5"; mgi_id "MGI:1891824"; tag "mRNA_end_NF"; tag "cds_end_NF"; havana_gene "OTTMUSG00000033084.1"; havana_transcript "OTTMUST00000082672.1";
chr14	HAVANA	exon	54891137	54891148	0	-	.	gene_id "ENSMUSG00000022185.20"; transcript_id "ENSMUST00000149713.2"; gene_type "protein_coding"; gene_name "Acin1"; transcript_type "retained_intron"; transcript_name "Acin1-220"; exon_number 1; exon_id "ENSMUSE00001468105.2"; level 2; transcript_support_level "2"; mgi_id "MGI:1891824"; havana_gene "OTTMUSG00000033084.1"; havana_transcript "OTTMUST00000082682.1";
chr14	HAVANA	exon	54891137	54891152	0	-	.	gene_id "ENSMUSG00000022185.20"; transcript_id "ENSMUST00000022794.14"; gene_type "protein_coding"; gene_name "Acin1"; transcript_type "protein_coding"; transcript_name "Acin1-202"; exon_number 1; exon_id "ENSMUSE00001472411.2"; level 2; protein_id "ENSMUSP00000022794.8"; transcript_support_level "5"; mgi_id "MGI:1891824"; tag "NAGNAG_splice_site"; tag "basic"; tag "appris_alternative_1"; havana_gene "OTTMUSG00000033084.1"; havana_transcript "OTTMUST00000082673.1";
chr14	HAVANA	UTR	54891137	54891152	0	-	.	gene_id "ENSMUSG00000022185.20"; transcript_id "ENSMUST00000022794.14"; gene_type "protein_coding"; gene_name "Acin1"; transcript_type "protein_coding"; transcript_name "Acin1-202"; exon_number 1; exon_id "ENSMUSE00001472411.2"; level 2; protein_id "ENSMUSP00000022794.8"; transcript_support_level "5"; mgi_id "MGI:1891824"; tag "NAGNAG_splice_site"; tag "basic"; tag "appris_alternative_1"; havana_gene "OTTMUSG00000033084.1"; havana_transcript "OTTMUST00000082673.1";
chr14	ENSEMBL	exon	54891137	54891158	0	-	.	gene_id "ENSMUSG00000022185.20"; transcript_id "ENSMUST00000148754.10"; gene_type "protein_coding"; gene_name "Acin1"; transcript_type "protein_coding"; transcript_name "Acin1-219"; exon_number 1; exon_id "ENSMUSE00001012786.2"; level 3; protein_id "ENSMUSP00000122003.4"; transcript_support_level "5"; mgi_id "MGI:1891824"; tag "basic"; tag "appris_principal_4"; tag "CCDS"; ccdsid "CCDS49492.1"; havana_gene "OTTMUSG00000033084.1";
chr14	ENSEMBL	UTR	54891137	54891158	0	-	.	gene_id "ENSMUSG00000022185.20"; transcript_id "ENSMUST00000148754.10"; gene_type "protein_coding"; gene_name "Acin1"; transcript_type "protein_coding"; transcript_name "Acin1-219"; exon_number 1; exon_id "ENSMUSE00001012786.2"; level 3; protein_id "ENSMUSP00000122003.4"; transcript_support_level "5"; mgi_id "MGI:1891824"; tag "basic"; tag "appris_principal_4"; tag "CCDS"; ccdsid "CCDS49492.1"; havana_gene "OTTMUSG00000033084.1";
chr14	HAVANA	exon	54899265	54899740	0	-	.	gene_id "ENSMUSG00000022185.20"; transcript_id "ENSMUST00000141993.2"; gene_type "protein_coding"; gene_name "Acin1"; transcript_type "retained_intron"; transcript_name "Acin1-217"; exon_number 3; exon_id "ENSMUSE00000724518.2"; level 2; transcript_support_level "2"; mgi_id "MGI:1891824"; havana_gene "OTTMUSG00000033084.1"; havana_transcript "OTTMUST00000082679.1";
chr14	HAVANA	transcript	54899265	54902134	0	-	.	gene_id "ENSMUSG00000022185.20"; transcript_id "ENSMUST00000141993.2"; gene_type "protein_coding"; gene_name "Acin1"; transcript_type "retained_intron"; transcript_name "Acin1-217"; level 2; transcript_support_level "2"; mgi_id "MGI:1891824"; havana_gene "OTTMUSG00000033084.1"; havana_transcript "OTTMUST00000082679.1";
chr14	HAVANA	exon	54899625	54899740	0	-	.	gene_id "ENSMUSG00000022185.20"; transcript_id "ENSMUST00000022793.15"; gene_type "protein_coding"; gene_name "Acin1"; transcript_type "protein_coding"; transcript_name "Acin1-201"; exon_number 8; exon_id "ENSMUSE00001216522.2"; level 2; protein_id "ENSMUSP00000022793.9"; transcript_support_level "1"; mgi_id "MGI:1891824"; tag "basic"; tag "Ensembl_canonical"; tag "GENCODE_Primary"; tag "appris_alternative_2"; tag "CCDS"; ccdsid "CCDS27097.1"; havana_gene "OTTMUSG00000033084.1"; havana_transcript "OTTMUST00000082640.1";
chr14	HAVANA	CDS	54899625	54899740	0	-	0	gene_id "ENSMUSG00000022185.20"; transcript_id "ENSMUST00000022793.15"; gene_type "protein_coding"; gene_name "Acin1"; transcript_type "protein_coding"; transcript_name "Acin1-201"; exon_number 8; exon_id "ENSMUSE00001216522.2"; level 2; protein_id "ENSMUSP00000022793.9"; transcript_support_level "1"; mgi_id "MGI:1891824"; tag "basic"; tag "Ensembl_canonical"; tag "GENCODE_Primary"; tag "appris_alternative_2"; tag "CCDS"; ccdsid "CCDS27097.1"; havana_gene "OTTMUSG00000033084.1"; havana_transcript "OTTMUST00000082640.1";
chr14	HAVANA	exon	54899625	54899740	0	-	.	gene_id "ENSMUSG00000022185.20"; transcript_id "ENSMUST00000147714.8"; gene_type "protein_coding"; gene_name "Acin1"; transcript_type "protein_coding"; transcript_name "Acin1-218"; exon_number 8; exon_id "ENSMUSE00001216522.2"; level 2; protein_id "ENSMUSP00000119080.2"; transcript_support_level "1"; mgi_id "MGI:1891824"; tag "mRNA_start_NF"; tag "cds_start_NF"; havana_gene "OTTMUSG00000033084.1"; havana_transcript "OTTMUST00000082667.1";
chr14	HAVANA	CDS	54899625	54899740	0	-	0	gene_id "ENSMUSG00000022185.20"; transcript_id "ENSMUST00000147714.8"; gene_type "protein_coding"; gene_name "Acin1"; transcript_type "protein_coding"; transcript_name "Acin1-218"; exon_number 8; exon_id "ENSMUSE00001216522.2"; level 2; protein_id "ENSMUSP00000119080.2"; transcript_support_level "1"; mgi_id "MGI:1891824"; tag "mRNA_start_NF"; tag "cds_start_NF"; havana_gene "OTTMUSG00000033084.1"; havana_transcript "OTTMUST00000082667.1";
chr14	HAVANA	exon	54899625	54899740	0	-	.	gene_id "ENSMUSG00000022185.20"; transcript_id "ENSMUST00000111484.9"; gene_type "protein_coding"; gene_name "Acin1"; transcript_type "protein_coding"; transcript_name "Acin1-203"; exon_number 7; exon_id "ENSMUSE00001216522.2"; level 2; protein_id "ENSMUSP00000107109.3"; transcript_support_level "5"; mgi_id "MGI:1891824"; tag "basic"; tag "appris_alternative_2"; havana_gene "OTTMUSG00000033084.1"; havana_transcript "OTTMUST00000082668.1";
chr14	HAVANA	CDS	54899625	54899740	0	-	0	gene_id "ENSMUSG00000022185.20"; transcript_id "ENSMUST00000111484.9"; gene_type "protein_coding"; gene_name "Acin1"; transcript_type "protein_coding"; transcript_name "Acin1-203"; exon_number 7; exon_id "ENSMUSE00001216522.2"; level 2; protein_id "ENSMUSP00000107109.3"; transcript_support_level "5"; mgi_id "MGI:1891824"; tag "basic"; tag "appris_alternative_2"; havana_gene "OTTMUSG00000033084.1"; havana_transcript "OTTMUST00000082668.1";
chr14	HAVANA	exon	54899625	54899740	0	-	.	gene_id "ENSMUSG00000022185.20"; transcript_id "ENSMUST00000129700.3"; gene_type "protein_coding"; gene_name "Acin1"; transcript_type "retained_intron"; transcript_name "Acin1-209"; exon_number 2; exon_id "ENSMUSE00001220471.2"; level 2; transcript_support_level "3"; mgi_id "MGI:1891824"; havana_gene "OTTMUSG00000033084.1"; havana_transcript "OTTMUST00000091046.1";
chr14	HAVANA	exon	54901044	54901163	0	-	.	gene_id "ENSMUSG00000022185.20"; transcript_id "ENSMUST00000129700.3"; gene_type "protein_coding"; gene_name "Acin1"; transcript_type "retained_intron"; transcript_name "Acin1-209"; exon_number 1; exon_id "ENSMUSE00000903926.2"; level 2; transcript_support_level "3"; mgi_id "MGI:1891824"; havana_gene "OTTMUSG00000033084.1"; havana_transcript "OTTMUST00000091046.1";
chr14	HAVANA	exon	54901044	54901262	0	-	.	gene_id "ENSMUSG00000022185.20"; transcript_id "ENSMUST00000022793.15"; gene_type "protein_coding"; gene_name "Acin1"; transcript_type "protein_coding"; transcript_name "Acin1-201"; exon_number 7; exon_id "ENSMUSE00001286718.2"; level 2; protein_id "ENSMUSP00000022793.9"; transcript_support_level "1"; mgi_id "MGI:1891824"; tag "basic"; tag "Ensembl_canonical"; tag "GENCODE_Primary"; tag "appris_alternative_2"; tag "CCDS"; ccdsid "CCDS27097.1"; havana_gene "OTTMUSG00000033084.1"; havana_transcript "OTTMUST00000082640.1";
chr14	HAVANA	CDS	54901044	54901262	0	-	0	gene_id "ENSMUSG00000022185.20"; transcript_id "ENSMUST00000022793.15"; gene_type "protein_coding"; gene_name "Acin1"; transcript_type "protein_coding"; transcript_name "Acin1-201"; exon_number 7; exon_id "ENSMUSE00001286718.2"; level 2; protein_id "ENSMUSP00000022793.9"; transcript_support_level "1"; mgi_id "MGI:1891824"; tag "basic"; tag "Ensembl_canonical"; tag "GENCODE_Primary"; tag "appris_alternative_2"; tag "CCDS"; ccdsid "CCDS27097.1"; havana_gene "OTTMUSG00000033084.1"; havana_transcript "OTTMUST00000082640.1";
chr14	HAVANA	exon	54901044	54901262	0	-	.	gene_id "ENSMUSG00000022185.20"; transcript_id "ENSMUST00000147714.8"; gene_type "protein_coding"; gene_name "Acin1"; transcript_type "protein_coding"; transcript_name "Acin1-218"; exon_number 7; exon_id "ENSMUSE00001286718.2"; level 2; protein_id "ENSMUSP00000119080.2"; transcript_support_level "1"; mgi_id "MGI:1891824"; tag "mRNA_start_NF"; tag "cds_start_NF"; havana_gene "OTTMUSG00000033084.1"; havana_transcript "OTTMUST00000082667.1";
chr14	HAVANA	CDS	54901044	54901262	0	-	0	gene_id "ENSMUSG00000022185.20"; transcript_id "ENSMUST00000147714.8"; gene_type "protein_coding"; gene_name "Acin1"; transcript_type "protein_coding"; transcript_name "Acin1-218"; exon_number 7; exon_id "ENSMUSE00001286718.2"; level 2; protein_id "ENSMUSP00000119080.2"; transcript_support_level "1"; mgi_id "MGI:1891824"; tag "mRNA_start_NF"; tag "cds_start_NF"; havana_gene "OTTMUSG00000033084.1"; havana_transcript "OTTMUST00000082667.1";
chr14	HAVANA	exon	54901044	54901262	0	-	.	gene_id "ENSMUSG00000022185.20"; transcript_id "ENSMUST00000111484.9"; gene_type "protein_coding"; gene_name "Acin1"; transcript_type "protein_coding"; transcript_name "Acin1-203"; exon_number 6; exon_id "ENSMUSE00001286718.2"; level 2; protein_id "ENSMUSP00000107109.3"; transcript_support_level "5"; mgi_id "MGI:1891824"; tag "basic"; tag "appris_alternative_2"; havana_gene "OTTMUSG00000033084.1"; havana_transcript "OTTMUST00000082668.1";
chr14	HAVANA	CDS	54901044	54901262	0	-	0	gene_id "ENSMUSG00000022185.20"; transcript_id "ENSMUST00000111484.9"; gene_type "protein_coding"; gene_name "Acin1"; transcript_type "protein_coding"; transcript_name "Acin1-203"; exon_number 6; exon_id "ENSMUSE00001286718.2"; level 2; protein_id "ENSMUSP00000107109.3"; transcript_support_level "5"; mgi_id "MGI:1891824"; tag "basic"; tag "appris_alternative_2"; havana_gene "OTTMUSG00000033084.1"; havana_transcript "OTTMUST00000082668.1";
chr14	HAVANA	exon	54901044	54901262	0	-	.	gene_id "ENSMUSG00000022185.20"; transcript_id "ENSMUST00000141993.2"; gene_type "protein_coding"; gene_name "Acin1"; transcript_type "retained_intron"; transcript_name "Acin1-217"; exon_number 2; exon_id "ENSMUSE00001237612.2"; level 2; transcript_support_level "2"; mgi_id "MGI:1891824"; havana_gene "OTTMUSG00000033084.1"; havana_transcript "OTTMUST00000082679.1";
chr14	HAVANA	exon	54901829	54902134	0	-	.	gene_id "ENSMUSG00000022185.20"; transcript_id "ENSMUST00000141993.2"; gene_type "protein_coding"; gene_name "Acin1"; transcript_type "retained_intron"; transcript_name "Acin1-217"; exon_number 1; exon_id "ENSMUSE00000839605.2"; level 2; transcript_support_level "2"; mgi_id "MGI:1891824"; havana_gene "OTTMUSG00000033084.1"; havana_transcript "OTTMUST00000082679.1";
chr14	HAVANA	exon	54901829	54903091	0	-	.	gene_id "ENSMUSG00000022185.20"; transcript_id "ENSMUST00000022793.15"; gene_type "protein_coding"; gene_name "Acin1"; transcript_type "protein_coding"; transcript_name "Acin1-201"; exon_number 6; exon_id "ENSMUSE00000321740.5"; level 2; protein_id "ENSMUSP00000022793.9"; transcript_support_level "1"; mgi_id "MGI:1891824"; tag "basic"; tag "Ensembl_canonical"; tag "GENCODE_Primary"; tag "appris_alternative_2"; tag "CCDS"; ccdsid "CCDS27097.1"; havana_gene "OTTMUSG00000033084.1"; havana_transcript "OTTMUST00000082640.1";
chr14	HAVANA	CDS	54901829	54903091	0	-	0	gene_id "ENSMUSG00000022185.20"; transcript_id "ENSMUST00000022793.15"; gene_type "protein_coding"; gene_name "Acin1"; transcript_type "protein_coding"; transcript_name "Acin1-201"; exon_number 6; exon_id "ENSMUSE00000321740.5"; level 2; protein_id "ENSMUSP00000022793.9"; transcript_support_level "1"; mgi_id "MGI:1891824"; tag "basic"; tag "Ensembl_canonical"; tag "GENCODE_Primary"; tag "appris_alternative_2"; tag "CCDS"; ccdsid "CCDS27097.1"; havana_gene "OTTMUSG00000033084.1"; havana_transcript "OTTMUST00000082640.1";
chr14	HAVANA	exon	54901829	54903091	0	-	.	gene_id "ENSMUSG00000022185.20"; transcript_id "ENSMUST00000147714.8"; gene_type "protein_coding"; gene_name "Acin1"; transcript_type "protein_coding"; transcript_name "Acin1-218"; exon_number 6; exon_id "ENSMUSE00000321740.5"; level 2; protein_id "ENSMUSP00000119080.2"; transcript_support_level "1"; mgi_id "MGI:1891824"; tag "mRNA_start_NF"; tag "cds_start_NF"; havana_gene "OTTMUSG00000033084.1"; havana_transcript "OTTMUST00000082667.1";
chr14	HAVANA	CDS	54901829	54903091	0	-	0	gene_id "ENSMUSG00000022185.20"; transcript_id "ENSMUST00000147714.8"; gene_type "protein_coding"; gene_name "Acin1"; transcript_type "protein_coding"; transcript_name "Acin1-218"; exon_number 6; exon_id "ENSMUSE00000321740.5"; level 2; protein_id "ENSMUSP00000119080.2"; transcript_support_level "1"; mgi_id "MGI:1891824"; tag "mRNA_start_NF"; tag "cds_start_NF"; havana_gene "OTTMUSG00000033084.1"; havana_transcript "OTTMUST00000082667.1";
chr14	HAVANA	exon	54901829	54903091	0	-	.	gene_id "ENSMUSG00000022185.20"; transcript_id "ENSMUST00000111484.9"; gene_type "protein_coding"; gene_name "Acin1"; transcript_type "protein_coding"; transcript_name "Acin1-203"; exon_number 5; exon_id "ENSMUSE00000321740.5"; level 2; protein_id "ENSMUSP00000107109.3"; transcript_support_level "5"; mgi_id "MGI:1891824"; tag "basic"; tag "appris_alternative_2"; havana_gene "OTTMUSG00000033084.1"; havana_transcript "OTTMUST00000082668.1";
chr14	HAVANA	CDS	54901829	54903091	0	-	0	gene_id "ENSMUSG00000022185.20"; transcript_id "ENSMUST00000111484.9"; gene_type "protein_coding"; gene_name "Acin1"; transcript_type "protein_coding"; transcript_name "Acin1-203"; exon_number 5; exon_id "ENSMUSE00000321740.5"; level 2; protein_id "ENSMUSP00000107109.3"; transcript_support_level "5"; mgi_id "MGI:1891824"; tag "basic"; tag "appris_alternative_2"; havana_gene "OTTMUSG00000033084.1"; havana_transcript "OTTMUST00000082668.1";
chr14	HAVANA	exon	54902583	54903091	0	-	.	gene_id "ENSMUSG00000022185.20"; transcript_id "ENSMUST00000125265.2"; gene_type "protein_coding"; gene_name "Acin1"; transcript_type "protein_coding"; transcript_name "Acin1-206"; exon_number 5; exon_id "ENSMUSE00000797983.2"; level 2; protein_id "ENSMUSP00000120445.2"; transcript_support_level "5"; mgi_id "MGI:1891824"; tag "mRNA_end_NF"; tag "cds_end_NF"; havana_gene "OTTMUSG00000033084.1"; havana_transcript "OTTMUST00000082678.1";
chr14	HAVANA	CDS	54902583	54903091	0	-	0	gene_id "ENSMUSG00000022185.20"; transcript_id "ENSMUST00000125265.2"; gene_type "protein_coding"; gene_name "Acin1"; transcript_type "protein_coding"; transcript_name "Acin1-206"; exon_number 5; exon_id "ENSMUSE00000797983.2"; level 2; protein_id "ENSMUSP00000120445.2"; transcript_support_level "5"; mgi_id "MGI:1891824"; tag "mRNA_end_NF"; tag "cds_end_NF"; havana_gene "OTTMUSG00000033084.1"; havana_transcript "OTTMUST00000082678.1";
chr14	HAVANA	transcript	54902583	54923517	0	-	.	gene_id "ENSMUSG00000022185.20"; transcript_id "ENSMUST00000125265.2"; gene_type "protein_coding"; gene_name "Acin1"; transcript_type "protein_coding"; transcript_name "Acin1-206"; level 2; protein_id "ENSMUSP00000120445.2"; transcript_support_level "5"; mgi_id "MGI:1891824"; tag "mRNA_end_NF"; tag "cds_end_NF"; havana_gene "OTTMUSG00000033084.1"; havana_transcript "OTTMUST00000082678.1";
chr14	HAVANA	exon	54904530	54904618	0	-	.	gene_id "ENSMUSG00000022185.20"; transcript_id "ENSMUST00000022793.15"; gene_type "protein_coding"; gene_name "Acin1"; transcript_type "protein_coding"; transcript_name "Acin1-201"; exon_number 5; exon_id "ENSMUSE00000429548.2"; level 2; protein_id "ENSMUSP00000022793.9"; transcript_support_level "1"; mgi_id "MGI:1891824"; tag "basic"; tag "Ensembl_canonical"; tag "GENCODE_Primary"; tag "appris_alternative_2"; tag "CCDS"; ccdsid "CCDS27097.1"; havana_gene "OTTMUSG00000033084.1"; havana_transcript "OTTMUST00000082640.1";
chr14	HAVANA	CDS	54904530	54904618	0	-	2	gene_id "ENSMUSG00000022185.20"; transcript_id "ENSMUST00000022793.15"; gene_type "protein_coding"; gene_name "Acin1"; transcript_type "protein_coding"; transcript_name "Acin1-201"; exon_number 5; exon_id "ENSMUSE00000429548.2"; level 2; protein_id "ENSMUSP00000022793.9"; transcript_support_level "1"; mgi_id "MGI:1891824"; tag "basic"; tag "Ensembl_canonical"; tag "GENCODE_Primary"; tag "appris_alternative_2"; tag "CCDS"; ccdsid "CCDS27097.1"; havana_gene "OTTMUSG00000033084.1"; havana_transcript "OTTMUST00000082640.1";
chr14	HAVANA	exon	54904530	54904618	0	-	.	gene_id "ENSMUSG00000022185.20"; transcript_id "ENSMUST00000147714.8"; gene_type "protein_coding"; gene_name "Acin1"; transcript_type "protein_coding"; transcript_name "Acin1-218"; exon_number 5; exon_id "ENSMUSE00000429548.2"; level 2; protein_id "ENSMUSP00000119080.2"; transcript_support_level "1"; mgi_id "MGI:1891824"; tag "mRNA_start_NF"; tag "cds_start_NF"; havana_gene "OTTMUSG00000033084.1"; havana_transcript "OTTMUST00000082667.1";
chr14	HAVANA	CDS	54904530	54904618	0	-	2	gene_id "ENSMUSG00000022185.20"; transcript_id "ENSMUST00000147714.8"; gene_type "protein_coding"; gene_name "Acin1"; transcript_type "protein_coding"; transcript_name "Acin1-218"; exon_number 5; exon_id "ENSMUSE00000429548.2"; level 2; protein_id "ENSMUSP00000119080.2"; transcript_support_level "1"; mgi_id "MGI:1891824"; tag "mRNA_start_NF"; tag "cds_start_NF"; havana_gene "OTTMUSG00000033084.1"; havana_transcript "OTTMUST00000082667.1";
chr14	HAVANA	exon	54904530	54904618	0	-	.	gene_id "ENSMUSG00000022185.20"; transcript_id "ENSMUST00000111484.9"; gene_type "protein_coding"; gene_name "Acin1"; transcript_type "protein_coding"; transcript_name "Acin1-203"; exon_number 4; exon_id "ENSMUSE00000429548.2"; level 2; protein_id "ENSMUSP00000107109.3"; transcript_support_level "5"; mgi_id "MGI:1891824"; tag "basic"; tag "appris_alternative_2"; havana_gene "OTTMUSG00000033084.1"; havana_transcript "OTTMUST00000082668.1";
chr14	HAVANA	CDS	54904530	54904618	0	-	2	gene_id "ENSMUSG00000022185.20"; transcript_id "ENSMUST00000111484.9"; gene_type "protein_coding"; gene_name "Acin1"; transcript_type "protein_coding"; transcript_name "Acin1-203"; exon_number 4; exon_id "ENSMUSE00000429548.2"; level 2; protein_id "ENSMUSP00000107109.3"; transcript_support_level "5"; mgi_id "MGI:1891824"; tag "basic"; tag "appris_alternative_2"; havana_gene "OTTMUSG00000033084.1"; havana_transcript "OTTMUST00000082668.1";
chr14	HAVANA	exon	54904530	54904618	0	-	.	gene_id "ENSMUSG00000022185.20"; transcript_id "ENSMUST00000125265.2"; gene_type "protein_coding"; gene_name "Acin1"; transcript_type "protein_coding"; transcript_name "Acin1-206"; exon_number 4; exon_id "ENSMUSE00000429548.2"; level 2; protein_id "ENSMUSP00000120445.2"; transcript_support_level "5"; mgi_id "MGI:1891824"; tag "mRNA_end_NF"; tag "cds_end_NF"; havana_gene "OTTMUSG00000033084.1"; havana_transcript "OTTMUST00000082678.1";
chr14	HAVANA	CDS	54904530	54904618	0	-	2	gene_id "ENSMUSG00000022185.20"; transcript_id "ENSMUST00000125265.2"; gene_type "protein_coding"; gene_name "Acin1"; transcript_type "protein_coding"; transcript_name "Acin1-206"; exon_number 4; exon_id "ENSMUSE00000429548.2"; level 2; protein_id "ENSMUSP00000120445.2"; transcript_support_level "5"; mgi_id "MGI:1891824"; tag "mRNA_end_NF"; tag "cds_end_NF"; havana_gene "OTTMUSG00000033084.1"; havana_transcript "OTTMUST00000082678.1";
chr14	HAVANA	exon	54911211	54913302	0	-	.	gene_id "ENSMUSG00000022185.20"; transcript_id "ENSMUST00000134808.9"; gene_type "protein_coding"; gene_name "Acin1"; transcript_type "protein_coding_CDS_not_defined"; transcript_name "Acin1-212"; exon_number 5; exon_id "ENSMUSE00000782413.3"; level 2; transcript_support_level "2"; mgi_id "MGI:1891824"; havana_gene "OTTMUSG00000033084.1"; havana_transcript "OTTMUST00000082676.1";
chr14	HAVANA	transcript	54911211	54924090	0	-	.	gene_id "ENSMUSG00000022185.20"; transcript_id "ENSMUST00000134808.9"; gene_type "protein_coding"; gene_name "Acin1"; transcript_type "protein_coding_CDS_not_defined"; transcript_name "Acin1-212"; level 2; transcript_support_level "2"; mgi_id "MGI:1891824"; havana_gene "OTTMUSG00000033084.1"; havana_transcript "OTTMUST00000082676.1";
chr14	HAVANA	exon	54916200	54916319	0	-	.	gene_id "ENSMUSG00000022185.20"; transcript_id "ENSMUST00000022793.15"; gene_type "protein_coding"; gene_name "Acin1"; transcript_type "protein_coding"; transcript_name "Acin1-201"; exon_number 4; exon_id "ENSMUSE00001255446.2"; level 2; protein_id "ENSMUSP00000022793.9"; transcript_support_level "1"; mgi_id "MGI:1891824"; tag "basic"; tag "Ensembl_canonical"; tag "GENCODE_Primary"; tag "appris_alternative_2"; tag "CCDS"; ccdsid "CCDS27097.1"; havana_gene "OTTMUSG00000033084.1"; havana_transcript "OTTMUST00000082640.1";
chr14	HAVANA	CDS	54916200	54916319	0	-	2	gene_id "ENSMUSG00000022185.20"; transcript_id "ENSMUST00000022793.15"; gene_type "protein_coding"; gene_name "Acin1"; transcript_type "protein_coding"; transcript_name "Acin1-201"; exon_number 4; exon_id "ENSMUSE00001255446.2"; level 2; protein_id "ENSMUSP00000022793.9"; transcript_support_level "1"; mgi_id "MGI:1891824"; tag "basic"; tag "Ensembl_canonical"; tag "GENCODE_Primary"; tag "appris_alternative_2"; tag "CCDS"; ccdsid "CCDS27097.1"; havana_gene "OTTMUSG00000033084.1"; havana_transcript "OTTMUST00000082640.1";
chr14	HAVANA	exon	54916200	54916319	0	-	.	gene_id "ENSMUSG00000022185.20"; transcript_id "ENSMUST00000147714.8"; gene_type "protein_coding"; gene_name "Acin1"; transcript_type "protein_coding"; transcript_name "Acin1-218"; exon_number 4; exon_id "ENSMUSE00001255446.2"; level 2; protein_id "ENSMUSP00000119080.2"; transcript_support_level "1"; mgi_id "MGI:1891824"; tag "mRNA_start_NF"; tag "cds_start_NF"; havana_gene "OTTMUSG00000033084.1"; havana_transcript "OTTMUST00000082667.1";
chr14	HAVANA	CDS	54916200	54916319	0	-	2	gene_id "ENSMUSG00000022185.20"; transcript_id "ENSMUST00000147714.8"; gene_type "protein_coding"; gene_name "Acin1"; transcript_type "protein_coding"; transcript_name "Acin1-218"; exon_number 4; exon_id "ENSMUSE00001255446.2"; level 2; protein_id "ENSMUSP00000119080.2"; transcript_support_level "1"; mgi_id "MGI:1891824"; tag "mRNA_start_NF"; tag "cds_start_NF"; havana_gene "OTTMUSG00000033084.1"; havana_transcript "OTTMUST00000082667.1";
chr14	HAVANA	exon	54916200	54916319	0	-	.	gene_id "ENSMUSG00000022185.20"; transcript_id "ENSMUST00000134808.9"; gene_type "protein_coding"; gene_name "Acin1"; transcript_type "protein_coding_CDS_not_defined"; transcript_name "Acin1-212"; exon_number 4; exon_id "ENSMUSE00001311311.2"; level 2; transcript_support_level "2"; mgi_id "MGI:1891824"; havana_gene "OTTMUSG00000033084.1"; havana_transcript "OTTMUST00000082676.1";
chr14	HAVANA	exon	54916571	54916809	0	-	.	gene_id "ENSMUSG00000022185.20"; transcript_id "ENSMUST00000132242.2"; gene_type "protein_coding"; gene_name "Acin1"; transcript_type "retained_intron"; transcript_name "Acin1-210"; exon_number 3; exon_id "ENSMUSE00000839732.2"; level 2; transcript_support_level "1"; mgi_id "MGI:1891824"; havana_gene "OTTMUSG00000033084.1"; havana_transcript "OTTMUST00000082677.1";
chr14	HAVANA	transcript	54916571	54924072	0	-	.	gene_id "ENSMUSG00000022185.20"; transcript_id "ENSMUST00000132242.2"; gene_type "protein_coding"; gene_name "Acin1"; transcript_type "retained_intron"; transcript_name "Acin1-210"; level 2; transcript_support_level "1"; mgi_id "MGI:1891824"; havana_gene "OTTMUSG00000033084.1"; havana_transcript "OTTMUST00000082677.1";
chr14	HAVANA	exon	54916698	54916809	0	-	.	gene_id "ENSMUSG00000022185.20"; transcript_id "ENSMUST00000022793.15"; gene_type "protein_coding"; gene_name "Acin1"; transcript_type "protein_coding"; transcript_name "Acin1-201"; exon_number 3; exon_id "ENSMUSE00001298718.2"; level 2; protein_id "ENSMUSP00000022793.9"; transcript_support_level "1"; mgi_id "MGI:1891824"; tag "basic"; tag "Ensembl_canonical"; tag "GENCODE_Primary"; tag "appris_alternative_2"; tag "CCDS"; ccdsid "CCDS27097.1"; havana_gene "OTTMUSG00000033084.1"; havana_transcript "OTTMUST00000082640.1";
chr14	HAVANA	CDS	54916698	54916809	0	-	0	gene_id "ENSMUSG00000022185.20"; transcript_id "ENSMUST00000022793.15"; gene_type "protein_coding"; gene_name "Acin1"; transcript_type "protein_coding"; transcript_name "Acin1-201"; exon_number 3; exon_id "ENSMUSE00001298718.2"; level 2; protein_id "ENSMUSP00000022793.9"; transcript_support_level "1"; mgi_id "MGI:1891824"; tag "basic"; tag "Ensembl_canonical"; tag "GENCODE_Primary"; tag "appris_alternative_2"; tag "CCDS"; ccdsid "CCDS27097.1"; havana_gene "OTTMUSG00000033084.1"; havana_transcript "OTTMUST00000082640.1";
chr14	HAVANA	exon	54916698	54916809	0	-	.	gene_id "ENSMUSG00000022185.20"; transcript_id "ENSMUST00000147714.8"; gene_type "protein_coding"; gene_name "Acin1"; transcript_type "protein_coding"; transcript_name "Acin1-218"; exon_number 3; exon_id "ENSMUSE00001298718.2"; level 2; protein_id "ENSMUSP00000119080.2"; transcript_support_level "1"; mgi_id "MGI:1891824"; tag "mRNA_start_NF"; tag "cds_start_NF"; havana_gene "OTTMUSG00000033084.1"; havana_transcript "OTTMUST00000082667.1";
chr14	HAVANA	CDS	54916698	54916809	0	-	0	gene_id "ENSMUSG00000022185.20"; transcript_id "ENSMUST00000147714.8"; gene_type "protein_coding"; gene_name "Acin1"; transcript_type "protein_coding"; transcript_name "Acin1-218"; exon_number 3; exon_id "ENSMUSE00001298718.2"; level 2; protein_id "ENSMUSP00000119080.2"; transcript_support_level "1"; mgi_id "MGI:1891824"; tag "mRNA_start_NF"; tag "cds_start_NF"; havana_gene "OTTMUSG00000033084.1"; havana_transcript "OTTMUST00000082667.1";
chr14	HAVANA	exon	54916698	54916809	0	-	.	gene_id "ENSMUSG00000022185.20"; transcript_id "ENSMUST00000111484.9"; gene_type "protein_coding"; gene_name "Acin1"; transcript_type "protein_coding"; transcript_name "Acin1-203"; exon_number 3; exon_id "ENSMUSE00001298718.2"; level 2; protein_id "ENSMUSP00000107109.3"; transcript_support_level "5"; mgi_id "MGI:1891824"; tag "basic"; tag "appris_alternative_2"; havana_gene "OTTMUSG00000033084.1"; havana_transcript "OTTMUST00000082668.1";
chr14	HAVANA	CDS	54916698	54916809	0	-	0	gene_id "ENSMUSG00000022185.20"; transcript_id "ENSMUST00000111484.9"; gene_type "protein_coding"; gene_name "Acin1"; transcript_type "protein_coding"; transcript_name "Acin1-203"; exon_number 3; exon_id "ENSMUSE00001298718.2"; level 2; protein_id "ENSMUSP00000107109.3"; transcript_support_level "5"; mgi_id "MGI:1891824"; tag "basic"; tag "appris_alternative_2"; havana_gene "OTTMUSG00000033084.1"; havana_transcript "OTTMUST00000082668.1";
chr14	HAVANA	exon	54916698	54916809	0	-	.	gene_id "ENSMUSG00000022185.20"; transcript_id "ENSMUST00000125265.2"; gene_type "protein_coding"; gene_name "Acin1"; transcript_type "protein_coding"; transcript_name "Acin1-206"; exon_number 3; exon_id "ENSMUSE00001298718.2"; level 2; protein_id "ENSMUSP00000120445.2"; transcript_support_level "5"; mgi_id "MGI:1891824"; tag "mRNA_end_NF"; tag "cds_end_NF"; havana_gene "OTTMUSG00000033084.1"; havana_transcript "OTTMUST00000082678.1";
chr14	HAVANA	CDS	54916698	54916809	0	-	0	gene_id "ENSMUSG00000022185.20"; transcript_id "ENSMUST00000125265.2"; gene_type "protein_coding"; gene_name "Acin1"; transcript_type "protein_coding"; transcript_name "Acin1-206"; exon_number 3; exon_id "ENSMUSE00001298718.2"; level 2; protein_id "ENSMUSP00000120445.2"; transcript_support_level "5"; mgi_id "MGI:1891824"; tag "mRNA_end_NF"; tag "cds_end_NF"; havana_gene "OTTMUSG00000033084.1"; havana_transcript "OTTMUST00000082678.1";
chr14	HAVANA	exon	54916698	54916809	0	-	.	gene_id "ENSMUSG00000022185.20"; transcript_id "ENSMUST00000134808.9"; gene_type "protein_coding"; gene_name "Acin1"; transcript_type "protein_coding_CDS_not_defined"; transcript_name "Acin1-212"; exon_number 3; exon_id "ENSMUSE00001241493.2"; level 2; transcript_support_level "2"; mgi_id "MGI:1891824"; havana_gene "OTTMUSG00000033084.1"; havana_transcript "OTTMUST00000082676.1";
chr14	HAVANA	CDS	54922468	54922527	0	-	0	gene_id "ENSMUSG00000022185.20"; transcript_id "ENSMUST00000125265.2"; gene_type "protein_coding"; gene_name "Acin1"; transcript_type "protein_coding"; transcript_name "Acin1-206"; exon_number 2; exon_id "ENSMUSE00001253910.2"; level 2; protein_id "ENSMUSP00000120445.2"; transcript_support_level "5"; mgi_id "MGI:1891824"; tag "mRNA_end_NF"; tag "cds_end_NF"; havana_gene "OTTMUSG00000033084.1"; havana_transcript "OTTMUST00000082678.1";
chr14	HAVANA	exon	54922468	54922533	0	-	.	gene_id "ENSMUSG00000022185.20"; transcript_id "ENSMUST00000022793.15"; gene_type "protein_coding"; gene_name "Acin1"; transcript_type "protein_coding"; transcript_name "Acin1-201"; exon_number 2; exon_id "ENSMUSE00001252403.2"; level 2; protein_id "ENSMUSP00000022793.9"; transcript_support_level "1"; mgi_id "MGI:1891824"; tag "basic"; tag "Ensembl_canonical"; tag "GENCODE_Primary"; tag "appris_alternative_2"; tag "CCDS"; ccdsid "CCDS27097.1"; havana_gene "OTTMUSG00000033084.1"; havana_transcript "OTTMUST00000082640.1";
chr14	HAVANA	CDS	54922468	54922533	0	-	0	gene_id "ENSMUSG00000022185.20"; transcript_id "ENSMUST00000022793.15"; gene_type "protein_coding"; gene_name "Acin1"; transcript_type "protein_coding"; transcript_name "Acin1-201"; exon_number 2; exon_id "ENSMUSE00001252403.2"; level 2; protein_id "ENSMUSP00000022793.9"; transcript_support_level "1"; mgi_id "MGI:1891824"; tag "basic"; tag "Ensembl_canonical"; tag "GENCODE_Primary"; tag "appris_alternative_2"; tag "CCDS"; ccdsid "CCDS27097.1"; havana_gene "OTTMUSG00000033084.1"; havana_transcript "OTTMUST00000082640.1";
chr14	HAVANA	exon	54922468	54922533	0	-	.	gene_id "ENSMUSG00000022185.20"; transcript_id "ENSMUST00000147714.8"; gene_type "protein_coding"; gene_name "Acin1"; transcript_type "protein_coding"; transcript_name "Acin1-218"; exon_number 2; exon_id "ENSMUSE00001252403.2"; level 2; protein_id "ENSMUSP00000119080.2"; transcript_support_level "1"; mgi_id "MGI:1891824"; tag "mRNA_start_NF"; tag "cds_start_NF"; havana_gene "OTTMUSG00000033084.1"; havana_transcript "OTTMUST00000082667.1";
chr14	HAVANA	CDS	54922468	54922533	0	-	0	gene_id "ENSMUSG00000022185.20"; transcript_id "ENSMUST00000147714.8"; gene_type "protein_coding"; gene_name "Acin1"; transcript_type "protein_coding"; transcript_name "Acin1-218"; exon_number 2; exon_id "ENSMUSE00001252403.2"; level 2; protein_id "ENSMUSP00000119080.2"; transcript_support_level "1"; mgi_id "MGI:1891824"; tag "mRNA_start_NF"; tag "cds_start_NF"; havana_gene "OTTMUSG00000033084.1"; havana_transcript "OTTMUST00000082667.1";
chr14	HAVANA	exon	54922468	54922533	0	-	.	gene_id "ENSMUSG00000022185.20"; transcript_id "ENSMUST00000111484.9"; gene_type "protein_coding"; gene_name "Acin1"; transcript_type "protein_coding"; transcript_name "Acin1-203"; exon_number 2; exon_id "ENSMUSE00001252403.2"; level 2; protein_id "ENSMUSP00000107109.3"; transcript_support_level "5"; mgi_id "MGI:1891824"; tag "basic"; tag "appris_alternative_2"; havana_gene "OTTMUSG00000033084.1"; havana_transcript "OTTMUST00000082668.1";
chr14	HAVANA	CDS	54922468	54922533	0	-	0	gene_id "ENSMUSG00000022185.20"; transcript_id "ENSMUST00000111484.9"; gene_type "protein_coding"; gene_name "Acin1"; transcript_type "protein_coding"; transcript_name "Acin1-203"; exon_number 2; exon_id "ENSMUSE00001252403.2"; level 2; protein_id "ENSMUSP00000107109.3"; transcript_support_level "5"; mgi_id "MGI:1891824"; tag "basic"; tag "appris_alternative_2"; havana_gene "OTTMUSG00000033084.1"; havana_transcript "OTTMUST00000082668.1";
chr14	HAVANA	exon	54922468	54922533	0	-	.	gene_id "ENSMUSG00000022185.20"; transcript_id "ENSMUST00000125265.2"; gene_type "protein_coding"; gene_name "Acin1"; transcript_type "protein_coding"; transcript_name "Acin1-206"; exon_number 2; exon_id "ENSMUSE00001253910.2"; level 2; protein_id "ENSMUSP00000120445.2"; transcript_support_level "5"; mgi_id "MGI:1891824"; tag "mRNA_end_NF"; tag "cds_end_NF"; havana_gene "OTTMUSG00000033084.1"; havana_transcript "OTTMUST00000082678.1";
chr14	HAVANA	exon	54922468	54922533	0	-	.	gene_id "ENSMUSG00000022185.20"; transcript_id "ENSMUST00000134808.9"; gene_type "protein_coding"; gene_name "Acin1"; transcript_type "protein_coding_CDS_not_defined"; transcript_name "Acin1-212"; exon_number 2; exon_id "ENSMUSE00001294217.2"; level 2; transcript_support_level "2"; mgi_id "MGI:1891824"; havana_gene "OTTMUSG00000033084.1"; havana_transcript "OTTMUST00000082676.1";
chr14	HAVANA	exon	54922468	54922533	0	-	.	gene_id "ENSMUSG00000022185.20"; transcript_id "ENSMUST00000132242.2"; gene_type "protein_coding"; gene_name "Acin1"; transcript_type "retained_intron"; transcript_name "Acin1-210"; exon_number 2; exon_id "ENSMUSE00001294217.2"; level 2; transcript_support_level "1"; mgi_id "MGI:1891824"; havana_gene "OTTMUSG00000033084.1"; havana_transcript "OTTMUST00000082677.1";
chr14	HAVANA	start_codon	54922525	54922527	0	-	0	gene_id "ENSMUSG00000022185.20"; transcript_id "ENSMUST00000125265.2"; gene_type "protein_coding"; gene_name "Acin1"; transcript_type "protein_coding"; transcript_name "Acin1-206"; exon_number 2; exon_id "ENSMUSE00001253910.2"; level 2; protein_id "ENSMUSP00000120445.2"; transcript_support_level "5"; mgi_id "MGI:1891824"; tag "mRNA_end_NF"; tag "cds_end_NF"; havana_gene "OTTMUSG00000033084.1"; havana_transcript "OTTMUST00000082678.1";
chr14	HAVANA	UTR	54922528	54922533	0	-	.	gene_id "ENSMUSG00000022185.20"; transcript_id "ENSMUST00000125265.2"; gene_type "protein_coding"; gene_name "Acin1"; transcript_type "protein_coding"; transcript_name "Acin1-206"; exon_number 2; exon_id "ENSMUSE00001253910.2"; level 2; protein_id "ENSMUSP00000120445.2"; transcript_support_level "5"; mgi_id "MGI:1891824"; tag "mRNA_end_NF"; tag "cds_end_NF"; havana_gene "OTTMUSG00000033084.1"; havana_transcript "OTTMUST00000082678.1";
chr14	HAVANA	exon	54923347	54923517	0	-	.	gene_id "ENSMUSG00000022185.20"; transcript_id "ENSMUST00000125265.2"; gene_type "protein_coding"; gene_name "Acin1"; transcript_type "protein_coding"; transcript_name "Acin1-206"; exon_number 1; exon_id "ENSMUSE00000734074.2"; level 2; protein_id "ENSMUSP00000120445.2"; transcript_support_level "5"; mgi_id "MGI:1891824"; tag "mRNA_end_NF"; tag "cds_end_NF"; havana_gene "OTTMUSG00000033084.1"; havana_transcript "OTTMUST00000082678.1";
chr14	HAVANA	UTR	54923347	54923517	0	-	.	gene_id "ENSMUSG00000022185.20"; transcript_id "ENSMUST00000125265.2"; gene_type "protein_coding"; gene_name "Acin1"; transcript_type "protein_coding"; transcript_name "Acin1-206"; exon_number 1; exon_id "ENSMUSE00000734074.2"; level 2; protein_id "ENSMUSP00000120445.2"; transcript_support_level "5"; mgi_id "MGI:1891824"; tag "mRNA_end_NF"; tag "cds_end_NF"; havana_gene "OTTMUSG00000033084.1"; havana_transcript "OTTMUST00000082678.1";
chr14	HAVANA	exon	54923926	54924072	0	-	.	gene_id "ENSMUSG00000022185.20"; transcript_id "ENSMUST00000132242.2"; gene_type "protein_coding"; gene_name "Acin1"; transcript_type "retained_intron"; transcript_name "Acin1-210"; exon_number 1; exon_id "ENSMUSE00000843410.2"; level 2; transcript_support_level "1"; mgi_id "MGI:1891824"; havana_gene "OTTMUSG00000033084.1"; havana_transcript "OTTMUST00000082677.1";
chr14	HAVANA	exon	54923926	54924073	0	-	.	gene_id "ENSMUSG00000022185.20"; transcript_id "ENSMUST00000147714.8"; gene_type "protein_coding"; gene_name "Acin1"; transcript_type "protein_coding"; transcript_name "Acin1-218"; exon_number 1; exon_id "ENSMUSE00000789757.2"; level 2; protein_id "ENSMUSP00000119080.2"; transcript_support_level "1"; mgi_id "MGI:1891824"; tag "mRNA_start_NF"; tag "cds_start_NF"; havana_gene "OTTMUSG00000033084.1"; havana_transcript "OTTMUST00000082667.1";
chr14	HAVANA	CDS	54923926	54924073	0	-	1	gene_id "ENSMUSG00000022185.20"; transcript_id "ENSMUST00000147714.8"; gene_type "protein_coding"; gene_name "Acin1"; transcript_type "protein_coding"; transcript_name "Acin1-218"; exon_number 1; exon_id "ENSMUSE00000789757.2"; level 2; protein_id "ENSMUSP00000119080.2"; transcript_support_level "1"; mgi_id "MGI:1891824"; tag "mRNA_start_NF"; tag "cds_start_NF"; havana_gene "OTTMUSG00000033084.1"; havana_transcript "OTTMUST00000082667.1";
chr14	HAVANA	exon	54923926	54924090	0	-	.	gene_id "ENSMUSG00000022185.20"; transcript_id "ENSMUST00000134808.9"; gene_type "protein_coding"; gene_name "Acin1"; transcript_type "protein_coding_CDS_not_defined"; transcript_name "Acin1-212"; exon_number 1; exon_id "ENSMUSE00000785966.2"; level 2; transcript_support_level "2"; mgi_id "MGI:1891824"; havana_gene "OTTMUSG00000033084.1"; havana_transcript "OTTMUST00000082676.1";
chr14	HAVANA	CDS	54923926	54924237	0	-	0	gene_id "ENSMUSG00000022185.20"; transcript_id "ENSMUST00000022793.15"; gene_type "protein_coding"; gene_name "Acin1"; transcript_type "protein_coding"; transcript_name "Acin1-201"; exon_number 1; exon_id "ENSMUSE00000878102.2"; level 2; protein_id "ENSMUSP00000022793.9"; transcript_support_level "1"; mgi_id "MGI:1891824"; tag "basic"; tag "Ensembl_canonical"; tag "GENCODE_Primary"; tag "appris_alternative_2"; tag "CCDS"; ccdsid "CCDS27097.1"; havana_gene "OTTMUSG00000033084.1"; havana_transcript "OTTMUST00000082640.1";
chr14	HAVANA	CDS	54923926	54924237	0	-	0	gene_id "ENSMUSG00000022185.20"; transcript_id "ENSMUST00000111484.9"; gene_type "protein_coding"; gene_name "Acin1"; transcript_type "protein_coding"; transcript_name "Acin1-203"; exon_number 1; exon_id "ENSMUSE00000878102.2"; level 2; protein_id "ENSMUSP00000107109.3"; transcript_support_level "5"; mgi_id "MGI:1891824"; tag "basic"; tag "appris_alternative_2"; havana_gene "OTTMUSG00000033084.1"; havana_transcript "OTTMUST00000082668.1";
chr14	HAVANA	exon	54923926	54924388	0	-	.	gene_id "ENSMUSG00000022185.20"; transcript_id "ENSMUST00000022793.15"; gene_type "protein_coding"; gene_name "Acin1"; transcript_type "protein_coding"; transcript_name "Acin1-201"; exon_number 1; exon_id "ENSMUSE00000878102.2"; level 2; protein_id "ENSMUSP00000022793.9"; transcript_support_level "1"; mgi_id "MGI:1891824"; tag "basic"; tag "Ensembl_canonical"; tag "GENCODE_Primary"; tag "appris_alternative_2"; tag "CCDS"; ccdsid "CCDS27097.1"; havana_gene "OTTMUSG00000033084.1"; havana_transcript "OTTMUST00000082640.1";
chr14	HAVANA	exon	54923926	54924388	0	-	.	gene_id "ENSMUSG00000022185.20"; transcript_id "ENSMUST00000111484.9"; gene_type "protein_coding"; gene_name "Acin1"; transcript_type "protein_coding"; transcript_name "Acin1-203"; exon_number 1; exon_id "ENSMUSE00000878102.2"; level 2; protein_id "ENSMUSP00000107109.3"; transcript_support_level "5"; mgi_id "MGI:1891824"; tag "basic"; tag "appris_alternative_2"; havana_gene "OTTMUSG00000033084.1"; havana_transcript "OTTMUST00000082668.1";
chr14	HAVANA	start_codon	54924235	54924237	0	-	0	gene_id "ENSMUSG00000022185.20"; transcript_id "ENSMUST00000022793.15"; gene_type "protein_coding"; gene_name "Acin1"; transcript_type "protein_coding"; transcript_name "Acin1-201"; exon_number 1; exon_id "ENSMUSE00000878102.2"; level 2; protein_id "ENSMUSP00000022793.9"; transcript_support_level "1"; mgi_id "MGI:1891824"; tag "basic"; tag "Ensembl_canonical"; tag "GENCODE_Primary"; tag "appris_alternative_2"; tag "CCDS"; ccdsid "CCDS27097.1"; havana_gene "OTTMUSG00000033084.1"; havana_transcript "OTTMUST00000082640.1";
chr14	HAVANA	start_codon	54924235	54924237	0	-	0	gene_id "ENSMUSG00000022185.20"; transcript_id "ENSMUST00000111484.9"; gene_type "protein_coding"; gene_name "Acin1"; transcript_type "protein_coding"; transcript_name "Acin1-203"; exon_number 1; exon_id "ENSMUSE00000878102.2"; level 2; protein_id "ENSMUSP00000107109.3"; transcript_support_level "5"; mgi_id "MGI:1891824"; tag "basic"; tag "appris_alternative_2"; havana_gene "OTTMUSG00000033084.1"; havana_transcript "OTTMUST00000082668.1";
chr14	HAVANA	UTR	54924238	54924388	0	-	.	gene_id "ENSMUSG00000022185.20"; transcript_id "ENSMUST00000022793.15"; gene_type "protein_coding"; gene_name "Acin1"; transcript_type "protein_coding"; transcript_name "Acin1-201"; exon_number 1; exon_id "ENSMUSE00000878102.2"; level 2; protein_id "ENSMUSP00000022793.9"; transcript_support_level "1"; mgi_id "MGI:1891824"; tag "basic"; tag "Ensembl_canonical"; tag "GENCODE_Primary"; tag "appris_alternative_2"; tag "CCDS"; ccdsid "CCDS27097.1"; havana_gene "OTTMUSG00000033084.1"; havana_transcript "OTTMUST00000082640.1";
chr14	HAVANA	UTR	54924238	54924388	0	-	.	gene_id "ENSMUSG00000022185.20"; transcript_id "ENSMUST00000111484.9"; gene_type "protein_coding"; gene_name "Acin1"; transcript_type "protein_coding"; transcript_name "Acin1-203"; exon_number 1; exon_id "ENSMUSE00000878102.2"; level 2; protein_id "ENSMUSP00000107109.3"; transcript_support_level "5"; mgi_id "MGI:1891824"; tag "basic"; tag "appris_alternative_2"; havana_gene "OTTMUSG00000033084.1"; havana_transcript "OTTMUST00000082668.1";
chr14	HAVANA	UTR	54930055	54930277	0	-	.	gene_id "ENSMUSG00000114865.3"; transcript_id "ENSMUST00000224691.3"; gene_type "protein_coding"; gene_name "Cirop"; transcript_type "protein_coding"; transcript_name "Cirop-201"; exon_number 14; exon_id "ENSMUSE00001423904.3"; level 2; protein_id "ENSMUSP00000153646.2"; mgi_id "MGI:5588935"; tag "CAGE_supported_TSS"; tag "not_best_in_genome_evidence"; tag "not_organism_supported"; tag "basic"; tag "Ensembl_canonical"; tag "GENCODE_Primary"; tag "appris_principal_1"; havana_gene "OTTMUSG00000068338.1"; havana_transcript "OTTMUST00000165167.1";
chr14	HAVANA	exon	54930055	54930425	0	-	.	gene_id "ENSMUSG00000114865.3"; transcript_id "ENSMUST00000224691.3"; gene_type "protein_coding"; gene_name "Cirop"; transcript_type "protein_coding"; transcript_name "Cirop-201"; exon_number 14; exon_id "ENSMUSE00001423904.3"; level 2; protein_id "ENSMUSP00000153646.2"; mgi_id "MGI:5588935"; tag "CAGE_supported_TSS"; tag "not_best_in_genome_evidence"; tag "not_organism_supported"; tag "basic"; tag "Ensembl_canonical"; tag "GENCODE_Primary"; tag "appris_principal_1"; havana_gene "OTTMUSG00000068338.1"; havana_transcript "OTTMUST00000165167.1";
chr14	ENSEMBL_gcm37	exon	54930055	54930425	0.0330861370074133	-	.	gene_id "ENSMUSG00000114865.3"; transcript_id "ENSMUSG00000114865.3_tx_10"; exon_id "chr14_54930055_54930425_-"; exonnum "12"; txlen "2142";
chr14	ENSEMBL_gcm37	exon	54930055	54930425	0.0251141058687893	-	.	gene_id "ENSMUSG00000114865.3"; transcript_id "ENSMUSG00000114865.3_tx_11"; exon_id "chr14_54930055_54930425_-"; exonnum "13"; txlen "2221";
chr14	ENSEMBL_gcm37	exon	54930055	54930425	0.0230864237862196	-	.	gene_id "ENSMUSG00000114865.3"; transcript_id "ENSMUSG00000114865.3_tx_12"; exon_id "chr14_54930055_54930425_-"; exonnum "13"; txlen "2200";
chr14	ENSEMBL_gcm37	exon	54930055	54930425	0.0230864237862196	-	.	gene_id "ENSMUSG00000114865.3"; transcript_id "ENSMUSG00000114865.3_tx_13"; exon_id "chr14_54930055_54930425_-"; exonnum "13"; txlen "2197";
chr14	ENSEMBL_gcm37	exon	54930055	54930425	0.0230207512030225	-	.	gene_id "ENSMUSG00000114865.3"; transcript_id "ENSMUSG00000114865.3_tx_14"; exon_id "chr14_54930055_54930425_-"; exonnum "13"; txlen "2224";
chr14	ENSEMBL_gcm37	exon	54930055	54930425	0.0175281757488977	-	.	gene_id "ENSMUSG00000114865.3"; transcript_id "ENSMUSG00000114865.3_tx_16"; exon_id "chr14_54930055_54930425_-"; exonnum "12"; txlen "2127";
chr14	ENSEMBL_gcm37	exon	54930055	54930425	0.0169532414200179	-	.	gene_id "ENSMUSG00000114865.3"; transcript_id "ENSMUSG00000114865.3_tx_17"; exon_id "chr14_54930055_54930425_-"; exonnum "12"; txlen "2130";
chr14	ENSEMBL_gcm37	exon	54930055	54930425	0.0169532414200179	-	.	gene_id "ENSMUSG00000114865.3"; transcript_id "ENSMUSG00000114865.3_tx_18"; exon_id "chr14_54930055_54930425_-"; exonnum "12"; txlen "2127";
chr14	ENSEMBL_gcm37	exon	54930055	54930425	0.0161991865533008	-	.	gene_id "ENSMUSG00000114865.3"; transcript_id "ENSMUSG00000114865.3_tx_19"; exon_id "chr14_54930055_54930425_-"; exonnum "11"; txlen "2057";
chr14	ENSEMBL_gcm37	exon	54930055	54930425	0.0661109284062099	-	.	gene_id "ENSMUSG00000114865.3"; transcript_id "ENSMUSG00000114865.3_tx_2"; exon_id "chr14_54930055_54930425_-"; exonnum "14"; txlen "2306";
chr14	ENSEMBL_gcm37	exon	54930055	54930425	0.015439597138695	-	.	gene_id "ENSMUSG00000114865.3"; transcript_id "ENSMUSG00000114865.3_tx_22"; exon_id "chr14_54930055_54930425_-"; exonnum "13"; txlen "2221";
chr14	ENSEMBL_gcm37	exon	54930055	54930425	0.0141106079430981	-	.	gene_id "ENSMUSG00000114865.3"; transcript_id "ENSMUSG00000114865.3_tx_24"; exon_id "chr14_54930055_54930425_-"; exonnum "12"; txlen "2151";
chr14	ENSEMBL_gcm37	exon	54930055	54930425	0.00770371874514944	-	.	gene_id "ENSMUSG00000114865.3"; transcript_id "ENSMUSG00000114865.3_tx_25"; exon_id "chr14_54930055_54930425_-"; exonnum "12"; txlen "2115";
chr14	ENSEMBL_gcm37	exon	54930055	54930425	0.00770371874514944	-	.	gene_id "ENSMUSG00000114865.3"; transcript_id "ENSMUSG00000114865.3_tx_26"; exon_id "chr14_54930055_54930425_-"; exonnum "12"; txlen "2112";
chr14	ENSEMBL_gcm37	exon	54930055	54930425	0.00770371874514944	-	.	gene_id "ENSMUSG00000114865.3"; transcript_id "ENSMUSG00000114865.3_tx_27"; exon_id "chr14_54930055_54930425_-"; exonnum "11"; txlen "2045";
chr14	ENSEMBL_gcm37	exon	54930055	54930425	0.0525219279286901	-	.	gene_id "ENSMUSG00000114865.3"; transcript_id "ENSMUSG00000114865.3_tx_3"; exon_id "chr14_54930055_54930425_-"; exonnum "14"; txlen "2294";
chr14	ENSEMBL_gcm37	exon	54930055	54930425	0.0517306375872675	-	.	gene_id "ENSMUSG00000114865.3"; transcript_id "ENSMUSG00000114865.3_tx_4"; exon_id "chr14_54930055_54930425_-"; exonnum "14"; txlen "2291";
chr14	ENSEMBL_gcm37	exon	54930055	54930425	0.0441705193286821	-	.	gene_id "ENSMUSG00000114865.3"; transcript_id "ENSMUSG00000114865.3_tx_6"; exon_id "chr14_54930055_54930425_-"; exonnum "13"; txlen "2212";
chr14	ENSEMBL_gcm37	exon	54930055	54930425	0.0384148386258518	-	.	gene_id "ENSMUSG00000114865.3"; transcript_id "ENSMUSG00000114865.3_tx_7"; exon_id "chr14_54930055_54930425_-"; exonnum "13"; txlen "2236";
chr14	HAVANA	gene	54930055	54936290	0	-	.	gene_id "ENSMUSG00000114865.3"; gene_type "protein_coding"; gene_name "Cirop"; level 2; mgi_id "MGI:5588935"; havana_gene "OTTMUSG00000068338.1";
chr14	HAVANA	transcript	54930055	54936290	0	-	.	gene_id "ENSMUSG00000114865.3"; transcript_id "ENSMUST00000224691.3"; gene_type "protein_coding"; gene_name "Cirop"; transcript_type "protein_coding"; transcript_name "Cirop-201"; level 2; protein_id "ENSMUSP00000153646.2"; mgi_id "MGI:5588935"; tag "CAGE_supported_TSS"; tag "not_best_in_genome_evidence"; tag "not_organism_supported"; tag "basic"; tag "Ensembl_canonical"; tag "GENCODE_Primary"; tag "appris_principal_1"; havana_gene "OTTMUSG00000068338.1"; havana_transcript "OTTMUST00000165167.1";
chr14	HAVANA	stop_codon	54930275	54930277	0	-	0	gene_id "ENSMUSG00000114865.3"; transcript_id "ENSMUST00000224691.3"; gene_type "protein_coding"; gene_name "Cirop"; transcript_type "protein_coding"; transcript_name "Cirop-201"; exon_number 14; exon_id "ENSMUSE00001423904.3"; level 2; protein_id "ENSMUSP00000153646.2"; mgi_id "MGI:5588935"; tag "CAGE_supported_TSS"; tag "not_best_in_genome_evidence"; tag "not_organism_supported"; tag "basic"; tag "Ensembl_canonical"; tag "GENCODE_Primary"; tag "appris_principal_1"; havana_gene "OTTMUSG00000068338.1"; havana_transcript "OTTMUST00000165167.1";
chr14	HAVANA	CDS	54930278	54930425	0	-	1	gene_id "ENSMUSG00000114865.3"; transcript_id "ENSMUST00000224691.3"; gene_type "protein_coding"; gene_name "Cirop"; transcript_type "protein_coding"; transcript_name "Cirop-201"; exon_number 14; exon_id "ENSMUSE00001423904.3"; level 2; protein_id "ENSMUSP00000153646.2"; mgi_id "MGI:5588935"; tag "CAGE_supported_TSS"; tag "not_best_in_genome_evidence"; tag "not_organism_supported"; tag "basic"; tag "Ensembl_canonical"; tag "GENCODE_Primary"; tag "appris_principal_1"; havana_gene "OTTMUSG00000068338.1"; havana_transcript "OTTMUST00000165167.1";
chr14	sragcm37_mid	exon	54931152	54931316	0.0251141058687893	-	.	gene_id "ENSMUSG00000114865.3"; transcript_id "ENSMUSG00000114865.3_tx_11"; exon_id "chr14_54931152_54931316_-"; exonnum "12"; txlen "2221";
chr14	sragcm37_mid	exon	54931152	54931316	0.0230864237862196	-	.	gene_id "ENSMUSG00000114865.3"; transcript_id "ENSMUSG00000114865.3_tx_12"; exon_id "chr14_54931152_54931316_-"; exonnum "12"; txlen "2200";
chr14	sragcm37_mid	exon	54931152	54931316	0.0230864237862196	-	.	gene_id "ENSMUSG00000114865.3"; transcript_id "ENSMUSG00000114865.3_tx_13"; exon_id "chr14_54931152_54931316_-"; exonnum "12"; txlen "2197";
chr14	sragcm37_mid	exon	54931152	54931316	0.0230207512030225	-	.	gene_id "ENSMUSG00000114865.3"; transcript_id "ENSMUSG00000114865.3_tx_14"; exon_id "chr14_54931152_54931316_-"; exonnum "12"; txlen "2224";
chr14	sragcm37_mid	exon	54931152	54931316	0.0169532414200179	-	.	gene_id "ENSMUSG00000114865.3"; transcript_id "ENSMUSG00000114865.3_tx_17"; exon_id "chr14_54931152_54931316_-"; exonnum "11"; txlen "2130";
chr14	sragcm37_mid	exon	54931152	54931316	0.0169532414200179	-	.	gene_id "ENSMUSG00000114865.3"; transcript_id "ENSMUSG00000114865.3_tx_18"; exon_id "chr14_54931152_54931316_-"; exonnum "11"; txlen "2127";
chr14	sragcm37_mid	exon	54931152	54931316	0.00770371874514944	-	.	gene_id "ENSMUSG00000114865.3"; transcript_id "ENSMUSG00000114865.3_tx_25"; exon_id "chr14_54931152_54931316_-"; exonnum "11"; txlen "2115";
chr14	sragcm37_mid	exon	54931152	54931316	0.00770371874514944	-	.	gene_id "ENSMUSG00000114865.3"; transcript_id "ENSMUSG00000114865.3_tx_26"; exon_id "chr14_54931152_54931316_-"; exonnum "11"; txlen "2112";
chr14	sragcm37_mid	exon	54931152	54931316	0.00770371874514944	-	.	gene_id "ENSMUSG00000114865.3"; transcript_id "ENSMUSG00000114865.3_tx_27"; exon_id "chr14_54931152_54931316_-"; exonnum "10"; txlen "2045";
chr14	sragcm37_mid	exon	54931152	54931316	0.0525219279286901	-	.	gene_id "ENSMUSG00000114865.3"; transcript_id "ENSMUSG00000114865.3_tx_3"; exon_id "chr14_54931152_54931316_-"; exonnum "13"; txlen "2294";
chr14	sragcm37_mid	exon	54931152	54931316	0.0517306375872675	-	.	gene_id "ENSMUSG00000114865.3"; transcript_id "ENSMUSG00000114865.3_tx_4"; exon_id "chr14_54931152_54931316_-"; exonnum "13"; txlen "2291";
chr14	HAVANA	exon	54931152	54931331	0	-	.	gene_id "ENSMUSG00000114865.3"; transcript_id "ENSMUST00000224691.3"; gene_type "protein_coding"; gene_name "Cirop"; transcript_type "protein_coding"; transcript_name "Cirop-201"; exon_number 13; exon_id "ENSMUSE00001425852.2"; level 2; protein_id "ENSMUSP00000153646.2"; mgi_id "MGI:5588935"; tag "CAGE_supported_TSS"; tag "not_best_in_genome_evidence"; tag "not_organism_supported"; tag "basic"; tag "Ensembl_canonical"; tag "GENCODE_Primary"; tag "appris_principal_1"; havana_gene "OTTMUSG00000068338.1"; havana_transcript "OTTMUST00000165167.1";
chr14	HAVANA	CDS	54931152	54931331	0	-	1	gene_id "ENSMUSG00000114865.3"; transcript_id "ENSMUST00000224691.3"; gene_type "protein_coding"; gene_name "Cirop"; transcript_type "protein_coding"; transcript_name "Cirop-201"; exon_number 13; exon_id "ENSMUSE00001425852.2"; level 2; protein_id "ENSMUSP00000153646.2"; mgi_id "MGI:5588935"; tag "CAGE_supported_TSS"; tag "not_best_in_genome_evidence"; tag "not_organism_supported"; tag "basic"; tag "Ensembl_canonical"; tag "GENCODE_Primary"; tag "appris_principal_1"; havana_gene "OTTMUSG00000068338.1"; havana_transcript "OTTMUST00000165167.1";
chr14	ENSEMBL_gcm37	exon	54931152	54931331	0.0330861370074133	-	.	gene_id "ENSMUSG00000114865.3"; transcript_id "ENSMUSG00000114865.3_tx_10"; exon_id "chr14_54931152_54931331_-"; exonnum "11"; txlen "2142";
chr14	ENSEMBL_gcm37	exon	54931152	54931331	0.0175281757488977	-	.	gene_id "ENSMUSG00000114865.3"; transcript_id "ENSMUSG00000114865.3_tx_16"; exon_id "chr14_54931152_54931331_-"; exonnum "11"; txlen "2127";
chr14	ENSEMBL_gcm37	exon	54931152	54931331	0.0161991865533008	-	.	gene_id "ENSMUSG00000114865.3"; transcript_id "ENSMUSG00000114865.3_tx_19"; exon_id "chr14_54931152_54931331_-"; exonnum "10"; txlen "2057";
chr14	ENSEMBL_gcm37	exon	54931152	54931331	0.0661109284062099	-	.	gene_id "ENSMUSG00000114865.3"; transcript_id "ENSMUSG00000114865.3_tx_2"; exon_id "chr14_54931152_54931331_-"; exonnum "13"; txlen "2306";
chr14	ENSEMBL_gcm37	exon	54931152	54931331	0.015439597138695	-	.	gene_id "ENSMUSG00000114865.3"; transcript_id "ENSMUSG00000114865.3_tx_22"; exon_id "chr14_54931152_54931331_-"; exonnum "12"; txlen "2221";
chr14	ENSEMBL_gcm37	exon	54931152	54931331	0.0141106079430981	-	.	gene_id "ENSMUSG00000114865.3"; transcript_id "ENSMUSG00000114865.3_tx_24"; exon_id "chr14_54931152_54931331_-"; exonnum "11"; txlen "2151";
chr14	ENSEMBL_gcm37	exon	54931152	54931331	0.0441705193286821	-	.	gene_id "ENSMUSG00000114865.3"; transcript_id "ENSMUSG00000114865.3_tx_6"; exon_id "chr14_54931152_54931331_-"; exonnum "12"; txlen "2212";
chr14	ENSEMBL_gcm37	exon	54931152	54931331	0.0384148386258518	-	.	gene_id "ENSMUSG00000114865.3"; transcript_id "ENSMUSG00000114865.3_tx_7"; exon_id "chr14_54931152_54931331_-"; exonnum "12"; txlen "2236";
chr14	HAVANA	exon	54931469	54931698	0	-	.	gene_id "ENSMUSG00000114865.3"; transcript_id "ENSMUST00000224691.3"; gene_type "protein_coding"; gene_name "Cirop"; transcript_type "protein_coding"; transcript_name "Cirop-201"; exon_number 12; exon_id "ENSMUSE00001426900.2"; level 2; protein_id "ENSMUSP00000153646.2"; mgi_id "MGI:5588935"; tag "CAGE_supported_TSS"; tag "not_best_in_genome_evidence"; tag "not_organism_supported"; tag "basic"; tag "Ensembl_canonical"; tag "GENCODE_Primary"; tag "appris_principal_1"; havana_gene "OTTMUSG00000068338.1"; havana_transcript "OTTMUST00000165167.1";
chr14	HAVANA	CDS	54931469	54931698	0	-	0	gene_id "ENSMUSG00000114865.3"; transcript_id "ENSMUST00000224691.3"; gene_type "protein_coding"; gene_name "Cirop"; transcript_type "protein_coding"; transcript_name "Cirop-201"; exon_number 12; exon_id "ENSMUSE00001426900.2"; level 2; protein_id "ENSMUSP00000153646.2"; mgi_id "MGI:5588935"; tag "CAGE_supported_TSS"; tag "not_best_in_genome_evidence"; tag "not_organism_supported"; tag "basic"; tag "Ensembl_canonical"; tag "GENCODE_Primary"; tag "appris_principal_1"; havana_gene "OTTMUSG00000068338.1"; havana_transcript "OTTMUST00000165167.1";
chr14	ENSEMBL_gcm37	exon	54931469	54931698	0.0330861370074133	-	.	gene_id "ENSMUSG00000114865.3"; transcript_id "ENSMUSG00000114865.3_tx_10"; exon_id "chr14_54931469_54931698_-"; exonnum "10"; txlen "2142";
chr14	ENSEMBL_gcm37	exon	54931469	54931698	0.0251141058687893	-	.	gene_id "ENSMUSG00000114865.3"; transcript_id "ENSMUSG00000114865.3_tx_11"; exon_id "chr14_54931469_54931698_-"; exonnum "11"; txlen "2221";
chr14	ENSEMBL_gcm37	exon	54931469	54931698	0.0230864237862196	-	.	gene_id "ENSMUSG00000114865.3"; transcript_id "ENSMUSG00000114865.3_tx_12"; exon_id "chr14_54931469_54931698_-"; exonnum "11"; txlen "2200";
chr14	ENSEMBL_gcm37	exon	54931469	54931698	0.0230864237862196	-	.	gene_id "ENSMUSG00000114865.3"; transcript_id "ENSMUSG00000114865.3_tx_13"; exon_id "chr14_54931469_54931698_-"; exonnum "11"; txlen "2197";
chr14	ENSEMBL_gcm37	exon	54931469	54931698	0.0230207512030225	-	.	gene_id "ENSMUSG00000114865.3"; transcript_id "ENSMUSG00000114865.3_tx_14"; exon_id "chr14_54931469_54931698_-"; exonnum "11"; txlen "2224";
chr14	ENSEMBL_gcm37	exon	54931469	54931698	0.0175281757488977	-	.	gene_id "ENSMUSG00000114865.3"; transcript_id "ENSMUSG00000114865.3_tx_16"; exon_id "chr14_54931469_54931698_-"; exonnum "10"; txlen "2127";
chr14	ENSEMBL_gcm37	exon	54931469	54931698	0.0169532414200179	-	.	gene_id "ENSMUSG00000114865.3"; transcript_id "ENSMUSG00000114865.3_tx_17"; exon_id "chr14_54931469_54931698_-"; exonnum "10"; txlen "2130";
chr14	ENSEMBL_gcm37	exon	54931469	54931698	0.0169532414200179	-	.	gene_id "ENSMUSG00000114865.3"; transcript_id "ENSMUSG00000114865.3_tx_18"; exon_id "chr14_54931469_54931698_-"; exonnum "10"; txlen "2127";
chr14	ENSEMBL_gcm37	exon	54931469	54931698	0.0161991865533008	-	.	gene_id "ENSMUSG00000114865.3"; transcript_id "ENSMUSG00000114865.3_tx_19"; exon_id "chr14_54931469_54931698_-"; exonnum "9"; txlen "2057";
chr14	ENSEMBL_gcm37	exon	54931469	54931698	0.0661109284062099	-	.	gene_id "ENSMUSG00000114865.3"; transcript_id "ENSMUSG00000114865.3_tx_2"; exon_id "chr14_54931469_54931698_-"; exonnum "12"; txlen "2306";
chr14	ENSEMBL_gcm37	exon	54931469	54931698	0.015439597138695	-	.	gene_id "ENSMUSG00000114865.3"; transcript_id "ENSMUSG00000114865.3_tx_22"; exon_id "chr14_54931469_54931698_-"; exonnum "11"; txlen "2221";
chr14	ENSEMBL_gcm37	exon	54931469	54931698	0.0141106079430981	-	.	gene_id "ENSMUSG00000114865.3"; transcript_id "ENSMUSG00000114865.3_tx_24"; exon_id "chr14_54931469_54931698_-"; exonnum "10"; txlen "2151";
chr14	ENSEMBL_gcm37	exon	54931469	54931698	0.00770371874514944	-	.	gene_id "ENSMUSG00000114865.3"; transcript_id "ENSMUSG00000114865.3_tx_25"; exon_id "chr14_54931469_54931698_-"; exonnum "10"; txlen "2115";
chr14	ENSEMBL_gcm37	exon	54931469	54931698	0.00770371874514944	-	.	gene_id "ENSMUSG00000114865.3"; transcript_id "ENSMUSG00000114865.3_tx_26"; exon_id "chr14_54931469_54931698_-"; exonnum "10"; txlen "2112";
chr14	ENSEMBL_gcm37	exon	54931469	54931698	0.00770371874514944	-	.	gene_id "ENSMUSG00000114865.3"; transcript_id "ENSMUSG00000114865.3_tx_27"; exon_id "chr14_54931469_54931698_-"; exonnum "9"; txlen "2045";
chr14	ENSEMBL_gcm37	exon	54931469	54931698	0.0525219279286901	-	.	gene_id "ENSMUSG00000114865.3"; transcript_id "ENSMUSG00000114865.3_tx_3"; exon_id "chr14_54931469_54931698_-"; exonnum "12"; txlen "2294";
chr14	ENSEMBL_gcm37	exon	54931469	54931698	0.0517306375872675	-	.	gene_id "ENSMUSG00000114865.3"; transcript_id "ENSMUSG00000114865.3_tx_4"; exon_id "chr14_54931469_54931698_-"; exonnum "12"; txlen "2291";
chr14	ENSEMBL_gcm37	exon	54931469	54931698	0.0441705193286821	-	.	gene_id "ENSMUSG00000114865.3"; transcript_id "ENSMUSG00000114865.3_tx_6"; exon_id "chr14_54931469_54931698_-"; exonnum "11"; txlen "2212";
chr14	ENSEMBL_gcm37	exon	54931469	54931698	0.0384148386258518	-	.	gene_id "ENSMUSG00000114865.3"; transcript_id "ENSMUSG00000114865.3_tx_7"; exon_id "chr14_54931469_54931698_-"; exonnum "11"; txlen "2236";
chr14	HAVANA	exon	54932155	54932418	0	-	.	gene_id "ENSMUSG00000114865.3"; transcript_id "ENSMUST00000224691.3"; gene_type "protein_coding"; gene_name "Cirop"; transcript_type "protein_coding"; transcript_name "Cirop-201"; exon_number 11; exon_id "ENSMUSE00001423812.2"; level 2; protein_id "ENSMUSP00000153646.2"; mgi_id "MGI:5588935"; tag "CAGE_supported_TSS"; tag "not_best_in_genome_evidence"; tag "not_organism_supported"; tag "basic"; tag "Ensembl_canonical"; tag "GENCODE_Primary"; tag "appris_principal_1"; havana_gene "OTTMUSG00000068338.1"; havana_transcript "OTTMUST00000165167.1";
chr14	HAVANA	CDS	54932155	54932418	0	-	0	gene_id "ENSMUSG00000114865.3"; transcript_id "ENSMUST00000224691.3"; gene_type "protein_coding"; gene_name "Cirop"; transcript_type "protein_coding"; transcript_name "Cirop-201"; exon_number 11; exon_id "ENSMUSE00001423812.2"; level 2; protein_id "ENSMUSP00000153646.2"; mgi_id "MGI:5588935"; tag "CAGE_supported_TSS"; tag "not_best_in_genome_evidence"; tag "not_organism_supported"; tag "basic"; tag "Ensembl_canonical"; tag "GENCODE_Primary"; tag "appris_principal_1"; havana_gene "OTTMUSG00000068338.1"; havana_transcript "OTTMUST00000165167.1";
chr14	ENSEMBL_gcm37	exon	54932155	54932418	0.0330861370074133	-	.	gene_id "ENSMUSG00000114865.3"; transcript_id "ENSMUSG00000114865.3_tx_10"; exon_id "chr14_54932155_54932418_-"; exonnum "9"; txlen "2142";
chr14	ENSEMBL_gcm37	exon	54932155	54932418	0.0251141058687893	-	.	gene_id "ENSMUSG00000114865.3"; transcript_id "ENSMUSG00000114865.3_tx_11"; exon_id "chr14_54932155_54932418_-"; exonnum "10"; txlen "2221";
chr14	ENSEMBL_gcm37	exon	54932155	54932418	0.0230864237862196	-	.	gene_id "ENSMUSG00000114865.3"; transcript_id "ENSMUSG00000114865.3_tx_12"; exon_id "chr14_54932155_54932418_-"; exonnum "10"; txlen "2200";
chr14	ENSEMBL_gcm37	exon	54932155	54932418	0.0230864237862196	-	.	gene_id "ENSMUSG00000114865.3"; transcript_id "ENSMUSG00000114865.3_tx_13"; exon_id "chr14_54932155_54932418_-"; exonnum "10"; txlen "2197";
chr14	ENSEMBL_gcm37	exon	54932155	54932418	0.0230207512030225	-	.	gene_id "ENSMUSG00000114865.3"; transcript_id "ENSMUSG00000114865.3_tx_14"; exon_id "chr14_54932155_54932418_-"; exonnum "10"; txlen "2224";
chr14	ENSEMBL_gcm37	exon	54932155	54932418	0.0175281757488977	-	.	gene_id "ENSMUSG00000114865.3"; transcript_id "ENSMUSG00000114865.3_tx_16"; exon_id "chr14_54932155_54932418_-"; exonnum "9"; txlen "2127";
chr14	ENSEMBL_gcm37	exon	54932155	54932418	0.0169532414200179	-	.	gene_id "ENSMUSG00000114865.3"; transcript_id "ENSMUSG00000114865.3_tx_17"; exon_id "chr14_54932155_54932418_-"; exonnum "9"; txlen "2130";
chr14	ENSEMBL_gcm37	exon	54932155	54932418	0.0169532414200179	-	.	gene_id "ENSMUSG00000114865.3"; transcript_id "ENSMUSG00000114865.3_tx_18"; exon_id "chr14_54932155_54932418_-"; exonnum "9"; txlen "2127";
chr14	ENSEMBL_gcm37	exon	54932155	54932418	0.0161991865533008	-	.	gene_id "ENSMUSG00000114865.3"; transcript_id "ENSMUSG00000114865.3_tx_19"; exon_id "chr14_54932155_54932418_-"; exonnum "8"; txlen "2057";
chr14	ENSEMBL_gcm37	exon	54932155	54932418	0.0661109284062099	-	.	gene_id "ENSMUSG00000114865.3"; transcript_id "ENSMUSG00000114865.3_tx_2"; exon_id "chr14_54932155_54932418_-"; exonnum "11"; txlen "2306";
chr14	ENSEMBL_gcm37	exon	54932155	54932418	0.015439597138695	-	.	gene_id "ENSMUSG00000114865.3"; transcript_id "ENSMUSG00000114865.3_tx_22"; exon_id "chr14_54932155_54932418_-"; exonnum "10"; txlen "2221";
chr14	ENSEMBL_gcm37	exon	54932155	54932418	0.0141106079430981	-	.	gene_id "ENSMUSG00000114865.3"; transcript_id "ENSMUSG00000114865.3_tx_24"; exon_id "chr14_54932155_54932418_-"; exonnum "9"; txlen "2151";
chr14	ENSEMBL_gcm37	exon	54932155	54932418	0.00770371874514944	-	.	gene_id "ENSMUSG00000114865.3"; transcript_id "ENSMUSG00000114865.3_tx_25"; exon_id "chr14_54932155_54932418_-"; exonnum "9"; txlen "2115";
chr14	ENSEMBL_gcm37	exon	54932155	54932418	0.00770371874514944	-	.	gene_id "ENSMUSG00000114865.3"; transcript_id "ENSMUSG00000114865.3_tx_26"; exon_id "chr14_54932155_54932418_-"; exonnum "9"; txlen "2112";
chr14	ENSEMBL_gcm37	exon	54932155	54932418	0.00770371874514944	-	.	gene_id "ENSMUSG00000114865.3"; transcript_id "ENSMUSG00000114865.3_tx_27"; exon_id "chr14_54932155_54932418_-"; exonnum "8"; txlen "2045";
chr14	ENSEMBL_gcm37	exon	54932155	54932418	0.0525219279286901	-	.	gene_id "ENSMUSG00000114865.3"; transcript_id "ENSMUSG00000114865.3_tx_3"; exon_id "chr14_54932155_54932418_-"; exonnum "11"; txlen "2294";
chr14	ENSEMBL_gcm37	exon	54932155	54932418	0.0517306375872675	-	.	gene_id "ENSMUSG00000114865.3"; transcript_id "ENSMUSG00000114865.3_tx_4"; exon_id "chr14_54932155_54932418_-"; exonnum "11"; txlen "2291";
chr14	ENSEMBL_gcm37	exon	54932155	54932418	0.0441705193286821	-	.	gene_id "ENSMUSG00000114865.3"; transcript_id "ENSMUSG00000114865.3_tx_6"; exon_id "chr14_54932155_54932418_-"; exonnum "10"; txlen "2212";
chr14	ENSEMBL_gcm37	exon	54932155	54932418	0.0384148386258518	-	.	gene_id "ENSMUSG00000114865.3"; transcript_id "ENSMUSG00000114865.3_tx_7"; exon_id "chr14_54932155_54932418_-"; exonnum "10"; txlen "2236";
chr14	HAVANA	exon	54932503	54932603	0	-	.	gene_id "ENSMUSG00000114865.3"; transcript_id "ENSMUST00000227947.2"; gene_type "protein_coding"; gene_name "Cirop"; transcript_type "protein_coding"; transcript_name "Cirop-202"; exon_number 9; exon_id "ENSMUSE00001432303.2"; level 2; protein_id "ENSMUSP00000153756.2"; mgi_id "MGI:5588935"; tag "mRNA_start_NF"; tag "mRNA_end_NF"; tag "cds_start_NF"; tag "cds_end_NF"; tag "not_organism_supported"; havana_gene "OTTMUSG00000068338.1"; havana_transcript "OTTMUST00000168077.1";
chr14	HAVANA	CDS	54932503	54932603	0	-	1	gene_id "ENSMUSG00000114865.3"; transcript_id "ENSMUST00000227947.2"; gene_type "protein_coding"; gene_name "Cirop"; transcript_type "protein_coding"; transcript_name "Cirop-202"; exon_number 9; exon_id "ENSMUSE00001432303.2"; level 2; protein_id "ENSMUSP00000153756.2"; mgi_id "MGI:5588935"; tag "mRNA_start_NF"; tag "mRNA_end_NF"; tag "cds_start_NF"; tag "cds_end_NF"; tag "not_organism_supported"; havana_gene "OTTMUSG00000068338.1"; havana_transcript "OTTMUST00000168077.1";
chr14	HAVANA	transcript	54932503	54936257	0	-	.	gene_id "ENSMUSG00000114865.3"; transcript_id "ENSMUST00000227947.2"; gene_type "protein_coding"; gene_name "Cirop"; transcript_type "protein_coding"; transcript_name "Cirop-202"; level 2; protein_id "ENSMUSP00000153756.2"; mgi_id "MGI:5588935"; tag "mRNA_start_NF"; tag "mRNA_end_NF"; tag "cds_start_NF"; tag "cds_end_NF"; tag "not_organism_supported"; havana_gene "OTTMUSG00000068338.1"; havana_transcript "OTTMUST00000168077.1";
chr14	HAVANA	exon	54932507	54932603	0	-	.	gene_id "ENSMUSG00000114865.3"; transcript_id "ENSMUST00000224691.3"; gene_type "protein_coding"; gene_name "Cirop"; transcript_type "protein_coding"; transcript_name "Cirop-201"; exon_number 10; exon_id "ENSMUSE00001428467.2"; level 2; protein_id "ENSMUSP00000153646.2"; mgi_id "MGI:5588935"; tag "CAGE_supported_TSS"; tag "not_best_in_genome_evidence"; tag "not_organism_supported"; tag "basic"; tag "Ensembl_canonical"; tag "GENCODE_Primary"; tag "appris_principal_1"; havana_gene "OTTMUSG00000068338.1"; havana_transcript "OTTMUST00000165167.1";
chr14	HAVANA	CDS	54932507	54932603	0	-	1	gene_id "ENSMUSG00000114865.3"; transcript_id "ENSMUST00000224691.3"; gene_type "protein_coding"; gene_name "Cirop"; transcript_type "protein_coding"; transcript_name "Cirop-201"; exon_number 10; exon_id "ENSMUSE00001428467.2"; level 2; protein_id "ENSMUSP00000153646.2"; mgi_id "MGI:5588935"; tag "CAGE_supported_TSS"; tag "not_best_in_genome_evidence"; tag "not_organism_supported"; tag "basic"; tag "Ensembl_canonical"; tag "GENCODE_Primary"; tag "appris_principal_1"; havana_gene "OTTMUSG00000068338.1"; havana_transcript "OTTMUST00000165167.1";
chr14	ENSEMBL_gcm37	exon	54932507	54932603	0.0330861370074133	-	.	gene_id "ENSMUSG00000114865.3"; transcript_id "ENSMUSG00000114865.3_tx_10"; exon_id "chr14_54932507_54932603_-"; exonnum "8"; txlen "2142";
chr14	ENSEMBL_gcm37	exon	54932507	54932603	0.0251141058687893	-	.	gene_id "ENSMUSG00000114865.3"; transcript_id "ENSMUSG00000114865.3_tx_11"; exon_id "chr14_54932507_54932603_-"; exonnum "9"; txlen "2221";
chr14	ENSEMBL_gcm37	exon	54932507	54932603	0.0230864237862196	-	.	gene_id "ENSMUSG00000114865.3"; transcript_id "ENSMUSG00000114865.3_tx_12"; exon_id "chr14_54932507_54932603_-"; exonnum "9"; txlen "2200";
chr14	ENSEMBL_gcm37	exon	54932507	54932603	0.0230864237862196	-	.	gene_id "ENSMUSG00000114865.3"; transcript_id "ENSMUSG00000114865.3_tx_13"; exon_id "chr14_54932507_54932603_-"; exonnum "9"; txlen "2197";
chr14	ENSEMBL_gcm37	exon	54932507	54932603	0.0230207512030225	-	.	gene_id "ENSMUSG00000114865.3"; transcript_id "ENSMUSG00000114865.3_tx_14"; exon_id "chr14_54932507_54932603_-"; exonnum "9"; txlen "2224";
chr14	ENSEMBL_gcm37	exon	54932507	54932603	0.0175281757488977	-	.	gene_id "ENSMUSG00000114865.3"; transcript_id "ENSMUSG00000114865.3_tx_16"; exon_id "chr14_54932507_54932603_-"; exonnum "8"; txlen "2127";
chr14	ENSEMBL_gcm37	exon	54932507	54932603	0.0169532414200179	-	.	gene_id "ENSMUSG00000114865.3"; transcript_id "ENSMUSG00000114865.3_tx_17"; exon_id "chr14_54932507_54932603_-"; exonnum "8"; txlen "2130";
chr14	ENSEMBL_gcm37	exon	54932507	54932603	0.0169532414200179	-	.	gene_id "ENSMUSG00000114865.3"; transcript_id "ENSMUSG00000114865.3_tx_18"; exon_id "chr14_54932507_54932603_-"; exonnum "8"; txlen "2127";
chr14	ENSEMBL_gcm37	exon	54932507	54932603	0.0161991865533008	-	.	gene_id "ENSMUSG00000114865.3"; transcript_id "ENSMUSG00000114865.3_tx_19"; exon_id "chr14_54932507_54932603_-"; exonnum "7"; txlen "2057";
chr14	ENSEMBL_gcm37	exon	54932507	54932603	0.0661109284062099	-	.	gene_id "ENSMUSG00000114865.3"; transcript_id "ENSMUSG00000114865.3_tx_2"; exon_id "chr14_54932507_54932603_-"; exonnum "10"; txlen "2306";
chr14	ENSEMBL_gcm37	exon	54932507	54932603	0.015439597138695	-	.	gene_id "ENSMUSG00000114865.3"; transcript_id "ENSMUSG00000114865.3_tx_22"; exon_id "chr14_54932507_54932603_-"; exonnum "9"; txlen "2221";
chr14	ENSEMBL_gcm37	exon	54932507	54932603	0.0141106079430981	-	.	gene_id "ENSMUSG00000114865.3"; transcript_id "ENSMUSG00000114865.3_tx_24"; exon_id "chr14_54932507_54932603_-"; exonnum "8"; txlen "2151";
chr14	ENSEMBL_gcm37	exon	54932507	54932603	0.00770371874514944	-	.	gene_id "ENSMUSG00000114865.3"; transcript_id "ENSMUSG00000114865.3_tx_25"; exon_id "chr14_54932507_54932603_-"; exonnum "8"; txlen "2115";
chr14	ENSEMBL_gcm37	exon	54932507	54932603	0.00770371874514944	-	.	gene_id "ENSMUSG00000114865.3"; transcript_id "ENSMUSG00000114865.3_tx_26"; exon_id "chr14_54932507_54932603_-"; exonnum "8"; txlen "2112";
chr14	ENSEMBL_gcm37	exon	54932507	54932603	0.00770371874514944	-	.	gene_id "ENSMUSG00000114865.3"; transcript_id "ENSMUSG00000114865.3_tx_27"; exon_id "chr14_54932507_54932603_-"; exonnum "7"; txlen "2045";
chr14	ENSEMBL_gcm37	exon	54932507	54932603	0.0525219279286901	-	.	gene_id "ENSMUSG00000114865.3"; transcript_id "ENSMUSG00000114865.3_tx_3"; exon_id "chr14_54932507_54932603_-"; exonnum "10"; txlen "2294";
chr14	ENSEMBL_gcm37	exon	54932507	54932603	0.0517306375872675	-	.	gene_id "ENSMUSG00000114865.3"; transcript_id "ENSMUSG00000114865.3_tx_4"; exon_id "chr14_54932507_54932603_-"; exonnum "10"; txlen "2291";
chr14	ENSEMBL_gcm37	exon	54932507	54932603	0.0441705193286821	-	.	gene_id "ENSMUSG00000114865.3"; transcript_id "ENSMUSG00000114865.3_tx_6"; exon_id "chr14_54932507_54932603_-"; exonnum "9"; txlen "2212";
chr14	ENSEMBL_gcm37	exon	54932507	54932603	0.0384148386258518	-	.	gene_id "ENSMUSG00000114865.3"; transcript_id "ENSMUSG00000114865.3_tx_7"; exon_id "chr14_54932507_54932603_-"; exonnum "9"; txlen "2236";
chr14	HAVANA	exon	54932685	54932754	0	-	.	gene_id "ENSMUSG00000114865.3"; transcript_id "ENSMUST00000224691.3"; gene_type "protein_coding"; gene_name "Cirop"; transcript_type "protein_coding"; transcript_name "Cirop-201"; exon_number 9; exon_id "ENSMUSE00001428147.2"; level 2; protein_id "ENSMUSP00000153646.2"; mgi_id "MGI:5588935"; tag "CAGE_supported_TSS"; tag "not_best_in_genome_evidence"; tag "not_organism_supported"; tag "basic"; tag "Ensembl_canonical"; tag "GENCODE_Primary"; tag "appris_principal_1"; havana_gene "OTTMUSG00000068338.1"; havana_transcript "OTTMUST00000165167.1";
chr14	HAVANA	CDS	54932685	54932754	0	-	2	gene_id "ENSMUSG00000114865.3"; transcript_id "ENSMUST00000224691.3"; gene_type "protein_coding"; gene_name "Cirop"; transcript_type "protein_coding"; transcript_name "Cirop-201"; exon_number 9; exon_id "ENSMUSE00001428147.2"; level 2; protein_id "ENSMUSP00000153646.2"; mgi_id "MGI:5588935"; tag "CAGE_supported_TSS"; tag "not_best_in_genome_evidence"; tag "not_organism_supported"; tag "basic"; tag "Ensembl_canonical"; tag "GENCODE_Primary"; tag "appris_principal_1"; havana_gene "OTTMUSG00000068338.1"; havana_transcript "OTTMUST00000165167.1";
chr14	HAVANA	exon	54932685	54932754	0	-	.	gene_id "ENSMUSG00000114865.3"; transcript_id "ENSMUST00000227947.2"; gene_type "protein_coding"; gene_name "Cirop"; transcript_type "protein_coding"; transcript_name "Cirop-202"; exon_number 8; exon_id "ENSMUSE00001428147.2"; level 2; protein_id "ENSMUSP00000153756.2"; mgi_id "MGI:5588935"; tag "mRNA_start_NF"; tag "mRNA_end_NF"; tag "cds_start_NF"; tag "cds_end_NF"; tag "not_organism_supported"; havana_gene "OTTMUSG00000068338.1"; havana_transcript "OTTMUST00000168077.1";
chr14	HAVANA	CDS	54932685	54932754	0	-	2	gene_id "ENSMUSG00000114865.3"; transcript_id "ENSMUST00000227947.2"; gene_type "protein_coding"; gene_name "Cirop"; transcript_type "protein_coding"; transcript_name "Cirop-202"; exon_number 8; exon_id "ENSMUSE00001428147.2"; level 2; protein_id "ENSMUSP00000153756.2"; mgi_id "MGI:5588935"; tag "mRNA_start_NF"; tag "mRNA_end_NF"; tag "cds_start_NF"; tag "cds_end_NF"; tag "not_organism_supported"; havana_gene "OTTMUSG00000068338.1"; havana_transcript "OTTMUST00000168077.1";
chr14	ENSEMBL_gcm37	exon	54932685	54932754	0.0230864237862196	-	.	gene_id "ENSMUSG00000114865.3"; transcript_id "ENSMUSG00000114865.3_tx_12"; exon_id "chr14_54932685_54932754_-"; exonnum "8"; txlen "2200";
chr14	ENSEMBL_gcm37	exon	54932685	54932754	0.0230864237862196	-	.	gene_id "ENSMUSG00000114865.3"; transcript_id "ENSMUSG00000114865.3_tx_13"; exon_id "chr14_54932685_54932754_-"; exonnum "8"; txlen "2197";
chr14	ENSEMBL_gcm37	exon	54932685	54932754	0.0175281757488977	-	.	gene_id "ENSMUSG00000114865.3"; transcript_id "ENSMUSG00000114865.3_tx_16"; exon_id "chr14_54932685_54932754_-"; exonnum "7"; txlen "2127";
chr14	ENSEMBL_gcm37	exon	54932685	54932754	0.0661109284062099	-	.	gene_id "ENSMUSG00000114865.3"; transcript_id "ENSMUSG00000114865.3_tx_2"; exon_id "chr14_54932685_54932754_-"; exonnum "9"; txlen "2306";
chr14	ENSEMBL_gcm37	exon	54932685	54932754	0.015439597138695	-	.	gene_id "ENSMUSG00000114865.3"; transcript_id "ENSMUSG00000114865.3_tx_22"; exon_id "chr14_54932685_54932754_-"; exonnum "8"; txlen "2221";
chr14	ENSEMBL_gcm37	exon	54932685	54932754	0.00770371874514944	-	.	gene_id "ENSMUSG00000114865.3"; transcript_id "ENSMUSG00000114865.3_tx_25"; exon_id "chr14_54932685_54932754_-"; exonnum "7"; txlen "2115";
chr14	ENSEMBL_gcm37	exon	54932685	54932754	0.00770371874514944	-	.	gene_id "ENSMUSG00000114865.3"; transcript_id "ENSMUSG00000114865.3_tx_26"; exon_id "chr14_54932685_54932754_-"; exonnum "7"; txlen "2112";
chr14	ENSEMBL_gcm37	exon	54932685	54932754	0.0525219279286901	-	.	gene_id "ENSMUSG00000114865.3"; transcript_id "ENSMUSG00000114865.3_tx_3"; exon_id "chr14_54932685_54932754_-"; exonnum "9"; txlen "2294";
chr14	ENSEMBL_gcm37	exon	54932685	54932754	0.0517306375872675	-	.	gene_id "ENSMUSG00000114865.3"; transcript_id "ENSMUSG00000114865.3_tx_4"; exon_id "chr14_54932685_54932754_-"; exonnum "9"; txlen "2291";
chr14	ENSEMBL_gcm37	exon	54932685	54932754	0.0441705193286821	-	.	gene_id "ENSMUSG00000114865.3"; transcript_id "ENSMUSG00000114865.3_tx_6"; exon_id "chr14_54932685_54932754_-"; exonnum "8"; txlen "2212";
chr14	sragcm37_mid	exon	54933074	54933245	0.0330861370074133	-	.	gene_id "ENSMUSG00000114865.3"; transcript_id "ENSMUSG00000114865.3_tx_10"; exon_id "chr14_54933074_54933245_-"; exonnum "7"; txlen "2142";
chr14	sragcm37_mid	exon	54933074	54933245	0.0251141058687893	-	.	gene_id "ENSMUSG00000114865.3"; transcript_id "ENSMUSG00000114865.3_tx_11"; exon_id "chr14_54933074_54933245_-"; exonnum "8"; txlen "2221";
chr14	sragcm37_mid	exon	54933074	54933245	0.0230864237862196	-	.	gene_id "ENSMUSG00000114865.3"; transcript_id "ENSMUSG00000114865.3_tx_13"; exon_id "chr14_54933074_54933245_-"; exonnum "7"; txlen "2197";
chr14	sragcm37_mid	exon	54933074	54933245	0.0175281757488977	-	.	gene_id "ENSMUSG00000114865.3"; transcript_id "ENSMUSG00000114865.3_tx_16"; exon_id "chr14_54933074_54933245_-"; exonnum "6"; txlen "2127";
chr14	sragcm37_mid	exon	54933074	54933245	0.0169532414200179	-	.	gene_id "ENSMUSG00000114865.3"; transcript_id "ENSMUSG00000114865.3_tx_18"; exon_id "chr14_54933074_54933245_-"; exonnum "7"; txlen "2127";
chr14	sragcm37_mid	exon	54933074	54933245	0.0161991865533008	-	.	gene_id "ENSMUSG00000114865.3"; transcript_id "ENSMUSG00000114865.3_tx_19"; exon_id "chr14_54933074_54933245_-"; exonnum "6"; txlen "2057";
chr14	sragcm37_mid	exon	54933074	54933245	0.0661109284062099	-	.	gene_id "ENSMUSG00000114865.3"; transcript_id "ENSMUSG00000114865.3_tx_2"; exon_id "chr14_54933074_54933245_-"; exonnum "8"; txlen "2306";
chr14	sragcm37_mid	exon	54933074	54933245	0.015439597138695	-	.	gene_id "ENSMUSG00000114865.3"; transcript_id "ENSMUSG00000114865.3_tx_22"; exon_id "chr14_54933074_54933245_-"; exonnum "7"; txlen "2221";
chr14	sragcm37_mid	exon	54933074	54933245	0.0141106079430981	-	.	gene_id "ENSMUSG00000114865.3"; transcript_id "ENSMUSG00000114865.3_tx_24"; exon_id "chr14_54933074_54933245_-"; exonnum "7"; txlen "2151";
chr14	sragcm37_mid	exon	54933074	54933245	0.00770371874514944	-	.	gene_id "ENSMUSG00000114865.3"; transcript_id "ENSMUSG00000114865.3_tx_26"; exon_id "chr14_54933074_54933245_-"; exonnum "6"; txlen "2112";
chr14	sragcm37_mid	exon	54933074	54933245	0.0517306375872675	-	.	gene_id "ENSMUSG00000114865.3"; transcript_id "ENSMUSG00000114865.3_tx_4"; exon_id "chr14_54933074_54933245_-"; exonnum "8"; txlen "2291";
chr14	sragcm37_mid	exon	54933074	54933245	0.0441705193286821	-	.	gene_id "ENSMUSG00000114865.3"; transcript_id "ENSMUSG00000114865.3_tx_6"; exon_id "chr14_54933074_54933245_-"; exonnum "7"; txlen "2212";
chr14	sragcm37_mid	exon	54933074	54933245	0.0384148386258518	-	.	gene_id "ENSMUSG00000114865.3"; transcript_id "ENSMUSG00000114865.3_tx_7"; exon_id "chr14_54933074_54933245_-"; exonnum "8"; txlen "2236";
chr14	HAVANA	exon	54933074	54933248	0	-	.	gene_id "ENSMUSG00000114865.3"; transcript_id "ENSMUST00000224691.3"; gene_type "protein_coding"; gene_name "Cirop"; transcript_type "protein_coding"; transcript_name "Cirop-201"; exon_number 8; exon_id "ENSMUSE00001427308.2"; level 2; protein_id "ENSMUSP00000153646.2"; mgi_id "MGI:5588935"; tag "CAGE_supported_TSS"; tag "not_best_in_genome_evidence"; tag "not_organism_supported"; tag "basic"; tag "Ensembl_canonical"; tag "GENCODE_Primary"; tag "appris_principal_1"; havana_gene "OTTMUSG00000068338.1"; havana_transcript "OTTMUST00000165167.1";
chr14	HAVANA	CDS	54933074	54933248	0	-	0	gene_id "ENSMUSG00000114865.3"; transcript_id "ENSMUST00000224691.3"; gene_type "protein_coding"; gene_name "Cirop"; transcript_type "protein_coding"; transcript_name "Cirop-201"; exon_number 8; exon_id "ENSMUSE00001427308.2"; level 2; protein_id "ENSMUSP00000153646.2"; mgi_id "MGI:5588935"; tag "CAGE_supported_TSS"; tag "not_best_in_genome_evidence"; tag "not_organism_supported"; tag "basic"; tag "Ensembl_canonical"; tag "GENCODE_Primary"; tag "appris_principal_1"; havana_gene "OTTMUSG00000068338.1"; havana_transcript "OTTMUST00000165167.1";
chr14	HAVANA	exon	54933074	54933248	0	-	.	gene_id "ENSMUSG00000114865.3"; transcript_id "ENSMUST00000227947.2"; gene_type "protein_coding"; gene_name "Cirop"; transcript_type "protein_coding"; transcript_name "Cirop-202"; exon_number 7; exon_id "ENSMUSE00001427308.2"; level 2; protein_id "ENSMUSP00000153756.2"; mgi_id "MGI:5588935"; tag "mRNA_start_NF"; tag "mRNA_end_NF"; tag "cds_start_NF"; tag "cds_end_NF"; tag "not_organism_supported"; havana_gene "OTTMUSG00000068338.1"; havana_transcript "OTTMUST00000168077.1";
chr14	HAVANA	CDS	54933074	54933248	0	-	0	gene_id "ENSMUSG00000114865.3"; transcript_id "ENSMUST00000227947.2"; gene_type "protein_coding"; gene_name "Cirop"; transcript_type "protein_coding"; transcript_name "Cirop-202"; exon_number 7; exon_id "ENSMUSE00001427308.2"; level 2; protein_id "ENSMUSP00000153756.2"; mgi_id "MGI:5588935"; tag "mRNA_start_NF"; tag "mRNA_end_NF"; tag "cds_start_NF"; tag "cds_end_NF"; tag "not_organism_supported"; havana_gene "OTTMUSG00000068338.1"; havana_transcript "OTTMUST00000168077.1";
chr14	ENSEMBL_gcm37	exon	54933074	54933248	0.0230864237862196	-	.	gene_id "ENSMUSG00000114865.3"; transcript_id "ENSMUSG00000114865.3_tx_12"; exon_id "chr14_54933074_54933248_-"; exonnum "7"; txlen "2200";
chr14	ENSEMBL_gcm37	exon	54933074	54933248	0.0230207512030225	-	.	gene_id "ENSMUSG00000114865.3"; transcript_id "ENSMUSG00000114865.3_tx_14"; exon_id "chr14_54933074_54933248_-"; exonnum "8"; txlen "2224";
chr14	ENSEMBL_gcm37	exon	54933074	54933248	0.0169532414200179	-	.	gene_id "ENSMUSG00000114865.3"; transcript_id "ENSMUSG00000114865.3_tx_17"; exon_id "chr14_54933074_54933248_-"; exonnum "7"; txlen "2130";
chr14	ENSEMBL_gcm37	exon	54933074	54933248	0.00770371874514944	-	.	gene_id "ENSMUSG00000114865.3"; transcript_id "ENSMUSG00000114865.3_tx_25"; exon_id "chr14_54933074_54933248_-"; exonnum "6"; txlen "2115";
chr14	ENSEMBL_gcm37	exon	54933074	54933248	0.00770371874514944	-	.	gene_id "ENSMUSG00000114865.3"; transcript_id "ENSMUSG00000114865.3_tx_27"; exon_id "chr14_54933074_54933248_-"; exonnum "6"; txlen "2045";
chr14	ENSEMBL_gcm37	exon	54933074	54933248	0.0525219279286901	-	.	gene_id "ENSMUSG00000114865.3"; transcript_id "ENSMUSG00000114865.3_tx_3"; exon_id "chr14_54933074_54933248_-"; exonnum "8"; txlen "2294";
chr14	HAVANA	exon	54933335	54933480	0	-	.	gene_id "ENSMUSG00000114865.3"; transcript_id "ENSMUST00000224691.3"; gene_type "protein_coding"; gene_name "Cirop"; transcript_type "protein_coding"; transcript_name "Cirop-201"; exon_number 7; exon_id "ENSMUSE00001426496.2"; level 2; protein_id "ENSMUSP00000153646.2"; mgi_id "MGI:5588935"; tag "CAGE_supported_TSS"; tag "not_best_in_genome_evidence"; tag "not_organism_supported"; tag "basic"; tag "Ensembl_canonical"; tag "GENCODE_Primary"; tag "appris_principal_1"; havana_gene "OTTMUSG00000068338.1"; havana_transcript "OTTMUST00000165167.1";
chr14	HAVANA	CDS	54933335	54933480	0	-	2	gene_id "ENSMUSG00000114865.3"; transcript_id "ENSMUST00000224691.3"; gene_type "protein_coding"; gene_name "Cirop"; transcript_type "protein_coding"; transcript_name "Cirop-201"; exon_number 7; exon_id "ENSMUSE00001426496.2"; level 2; protein_id "ENSMUSP00000153646.2"; mgi_id "MGI:5588935"; tag "CAGE_supported_TSS"; tag "not_best_in_genome_evidence"; tag "not_organism_supported"; tag "basic"; tag "Ensembl_canonical"; tag "GENCODE_Primary"; tag "appris_principal_1"; havana_gene "OTTMUSG00000068338.1"; havana_transcript "OTTMUST00000165167.1";
chr14	HAVANA	exon	54933335	54933480	0	-	.	gene_id "ENSMUSG00000114865.3"; transcript_id "ENSMUST00000227947.2"; gene_type "protein_coding"; gene_name "Cirop"; transcript_type "protein_coding"; transcript_name "Cirop-202"; exon_number 6; exon_id "ENSMUSE00001426496.2"; level 2; protein_id "ENSMUSP00000153756.2"; mgi_id "MGI:5588935"; tag "mRNA_start_NF"; tag "mRNA_end_NF"; tag "cds_start_NF"; tag "cds_end_NF"; tag "not_organism_supported"; havana_gene "OTTMUSG00000068338.1"; havana_transcript "OTTMUST00000168077.1";
chr14	HAVANA	CDS	54933335	54933480	0	-	2	gene_id "ENSMUSG00000114865.3"; transcript_id "ENSMUST00000227947.2"; gene_type "protein_coding"; gene_name "Cirop"; transcript_type "protein_coding"; transcript_name "Cirop-202"; exon_number 6; exon_id "ENSMUSE00001426496.2"; level 2; protein_id "ENSMUSP00000153756.2"; mgi_id "MGI:5588935"; tag "mRNA_start_NF"; tag "mRNA_end_NF"; tag "cds_start_NF"; tag "cds_end_NF"; tag "not_organism_supported"; havana_gene "OTTMUSG00000068338.1"; havana_transcript "OTTMUST00000168077.1";
chr14	ENSEMBL_gcm37	exon	54933335	54933480	0.0330861370074133	-	.	gene_id "ENSMUSG00000114865.3"; transcript_id "ENSMUSG00000114865.3_tx_10"; exon_id "chr14_54933335_54933480_-"; exonnum "6"; txlen "2142";
chr14	ENSEMBL_gcm37	exon	54933335	54933480	0.0251141058687893	-	.	gene_id "ENSMUSG00000114865.3"; transcript_id "ENSMUSG00000114865.3_tx_11"; exon_id "chr14_54933335_54933480_-"; exonnum "7"; txlen "2221";
chr14	ENSEMBL_gcm37	exon	54933335	54933480	0.0230864237862196	-	.	gene_id "ENSMUSG00000114865.3"; transcript_id "ENSMUSG00000114865.3_tx_12"; exon_id "chr14_54933335_54933480_-"; exonnum "6"; txlen "2200";
chr14	ENSEMBL_gcm37	exon	54933335	54933480	0.0230864237862196	-	.	gene_id "ENSMUSG00000114865.3"; transcript_id "ENSMUSG00000114865.3_tx_13"; exon_id "chr14_54933335_54933480_-"; exonnum "6"; txlen "2197";
chr14	ENSEMBL_gcm37	exon	54933335	54933480	0.0230207512030225	-	.	gene_id "ENSMUSG00000114865.3"; transcript_id "ENSMUSG00000114865.3_tx_14"; exon_id "chr14_54933335_54933480_-"; exonnum "7"; txlen "2224";
chr14	ENSEMBL_gcm37	exon	54933335	54933480	0.0175281757488977	-	.	gene_id "ENSMUSG00000114865.3"; transcript_id "ENSMUSG00000114865.3_tx_16"; exon_id "chr14_54933335_54933480_-"; exonnum "5"; txlen "2127";
chr14	ENSEMBL_gcm37	exon	54933335	54933480	0.0169532414200179	-	.	gene_id "ENSMUSG00000114865.3"; transcript_id "ENSMUSG00000114865.3_tx_17"; exon_id "chr14_54933335_54933480_-"; exonnum "6"; txlen "2130";
chr14	ENSEMBL_gcm37	exon	54933335	54933480	0.0169532414200179	-	.	gene_id "ENSMUSG00000114865.3"; transcript_id "ENSMUSG00000114865.3_tx_18"; exon_id "chr14_54933335_54933480_-"; exonnum "6"; txlen "2127";
chr14	ENSEMBL_gcm37	exon	54933335	54933480	0.0161991865533008	-	.	gene_id "ENSMUSG00000114865.3"; transcript_id "ENSMUSG00000114865.3_tx_19"; exon_id "chr14_54933335_54933480_-"; exonnum "5"; txlen "2057";
chr14	ENSEMBL_gcm37	exon	54933335	54933480	0.0661109284062099	-	.	gene_id "ENSMUSG00000114865.3"; transcript_id "ENSMUSG00000114865.3_tx_2"; exon_id "chr14_54933335_54933480_-"; exonnum "7"; txlen "2306";
chr14	ENSEMBL_gcm37	exon	54933335	54933480	0.015439597138695	-	.	gene_id "ENSMUSG00000114865.3"; transcript_id "ENSMUSG00000114865.3_tx_22"; exon_id "chr14_54933335_54933480_-"; exonnum "6"; txlen "2221";
chr14	ENSEMBL_gcm37	exon	54933335	54933480	0.0141106079430981	-	.	gene_id "ENSMUSG00000114865.3"; transcript_id "ENSMUSG00000114865.3_tx_24"; exon_id "chr14_54933335_54933480_-"; exonnum "6"; txlen "2151";
chr14	ENSEMBL_gcm37	exon	54933335	54933480	0.00770371874514944	-	.	gene_id "ENSMUSG00000114865.3"; transcript_id "ENSMUSG00000114865.3_tx_25"; exon_id "chr14_54933335_54933480_-"; exonnum "5"; txlen "2115";
chr14	ENSEMBL_gcm37	exon	54933335	54933480	0.00770371874514944	-	.	gene_id "ENSMUSG00000114865.3"; transcript_id "ENSMUSG00000114865.3_tx_26"; exon_id "chr14_54933335_54933480_-"; exonnum "5"; txlen "2112";
chr14	ENSEMBL_gcm37	exon	54933335	54933480	0.00770371874514944	-	.	gene_id "ENSMUSG00000114865.3"; transcript_id "ENSMUSG00000114865.3_tx_27"; exon_id "chr14_54933335_54933480_-"; exonnum "5"; txlen "2045";
chr14	ENSEMBL_gcm37	exon	54933335	54933480	0.0525219279286901	-	.	gene_id "ENSMUSG00000114865.3"; transcript_id "ENSMUSG00000114865.3_tx_3"; exon_id "chr14_54933335_54933480_-"; exonnum "7"; txlen "2294";
chr14	ENSEMBL_gcm37	exon	54933335	54933480	0.0517306375872675	-	.	gene_id "ENSMUSG00000114865.3"; transcript_id "ENSMUSG00000114865.3_tx_4"; exon_id "chr14_54933335_54933480_-"; exonnum "7"; txlen "2291";
chr14	ENSEMBL_gcm37	exon	54933335	54933480	0.0441705193286821	-	.	gene_id "ENSMUSG00000114865.3"; transcript_id "ENSMUSG00000114865.3_tx_6"; exon_id "chr14_54933335_54933480_-"; exonnum "6"; txlen "2212";
chr14	ENSEMBL_gcm37	exon	54933335	54933480	0.0384148386258518	-	.	gene_id "ENSMUSG00000114865.3"; transcript_id "ENSMUSG00000114865.3_tx_7"; exon_id "chr14_54933335_54933480_-"; exonnum "7"; txlen "2236";
chr14	HAVANA	exon	54933612	54933696	0	-	.	gene_id "ENSMUSG00000114865.3"; transcript_id "ENSMUST00000224691.3"; gene_type "protein_coding"; gene_name "Cirop"; transcript_type "protein_coding"; transcript_name "Cirop-201"; exon_number 6; exon_id "ENSMUSE00001424732.2"; level 2; protein_id "ENSMUSP00000153646.2"; mgi_id "MGI:5588935"; tag "CAGE_supported_TSS"; tag "not_best_in_genome_evidence"; tag "not_organism_supported"; tag "basic"; tag "Ensembl_canonical"; tag "GENCODE_Primary"; tag "appris_principal_1"; havana_gene "OTTMUSG00000068338.1"; havana_transcript "OTTMUST00000165167.1";
chr14	HAVANA	CDS	54933612	54933696	0	-	0	gene_id "ENSMUSG00000114865.3"; transcript_id "ENSMUST00000224691.3"; gene_type "protein_coding"; gene_name "Cirop"; transcript_type "protein_coding"; transcript_name "Cirop-201"; exon_number 6; exon_id "ENSMUSE00001424732.2"; level 2; protein_id "ENSMUSP00000153646.2"; mgi_id "MGI:5588935"; tag "CAGE_supported_TSS"; tag "not_best_in_genome_evidence"; tag "not_organism_supported"; tag "basic"; tag "Ensembl_canonical"; tag "GENCODE_Primary"; tag "appris_principal_1"; havana_gene "OTTMUSG00000068338.1"; havana_transcript "OTTMUST00000165167.1";
chr14	HAVANA	exon	54933612	54933696	0	-	.	gene_id "ENSMUSG00000114865.3"; transcript_id "ENSMUST00000227947.2"; gene_type "protein_coding"; gene_name "Cirop"; transcript_type "protein_coding"; transcript_name "Cirop-202"; exon_number 5; exon_id "ENSMUSE00001424732.2"; level 2; protein_id "ENSMUSP00000153756.2"; mgi_id "MGI:5588935"; tag "mRNA_start_NF"; tag "mRNA_end_NF"; tag "cds_start_NF"; tag "cds_end_NF"; tag "not_organism_supported"; havana_gene "OTTMUSG00000068338.1"; havana_transcript "OTTMUST00000168077.1";
chr14	HAVANA	CDS	54933612	54933696	0	-	0	gene_id "ENSMUSG00000114865.3"; transcript_id "ENSMUST00000227947.2"; gene_type "protein_coding"; gene_name "Cirop"; transcript_type "protein_coding"; transcript_name "Cirop-202"; exon_number 5; exon_id "ENSMUSE00001424732.2"; level 2; protein_id "ENSMUSP00000153756.2"; mgi_id "MGI:5588935"; tag "mRNA_start_NF"; tag "mRNA_end_NF"; tag "cds_start_NF"; tag "cds_end_NF"; tag "not_organism_supported"; havana_gene "OTTMUSG00000068338.1"; havana_transcript "OTTMUST00000168077.1";
chr14	ENSEMBL_gcm37	exon	54933612	54933696	0.0330861370074133	-	.	gene_id "ENSMUSG00000114865.3"; transcript_id "ENSMUSG00000114865.3_tx_10"; exon_id "chr14_54933612_54933696_-"; exonnum "5"; txlen "2142";
chr14	ENSEMBL_gcm37	exon	54933612	54933696	0.0251141058687893	-	.	gene_id "ENSMUSG00000114865.3"; transcript_id "ENSMUSG00000114865.3_tx_11"; exon_id "chr14_54933612_54933696_-"; exonnum "6"; txlen "2221";
chr14	ENSEMBL_gcm37	exon	54933612	54933696	0.0230864237862196	-	.	gene_id "ENSMUSG00000114865.3"; transcript_id "ENSMUSG00000114865.3_tx_12"; exon_id "chr14_54933612_54933696_-"; exonnum "5"; txlen "2200";
chr14	ENSEMBL_gcm37	exon	54933612	54933696	0.0230864237862196	-	.	gene_id "ENSMUSG00000114865.3"; transcript_id "ENSMUSG00000114865.3_tx_13"; exon_id "chr14_54933612_54933696_-"; exonnum "5"; txlen "2197";
chr14	ENSEMBL_gcm37	exon	54933612	54933696	0.0230207512030225	-	.	gene_id "ENSMUSG00000114865.3"; transcript_id "ENSMUSG00000114865.3_tx_14"; exon_id "chr14_54933612_54933696_-"; exonnum "6"; txlen "2224";
chr14	ENSEMBL_gcm37	exon	54933612	54933696	0.0169532414200179	-	.	gene_id "ENSMUSG00000114865.3"; transcript_id "ENSMUSG00000114865.3_tx_17"; exon_id "chr14_54933612_54933696_-"; exonnum "5"; txlen "2130";
chr14	ENSEMBL_gcm37	exon	54933612	54933696	0.0169532414200179	-	.	gene_id "ENSMUSG00000114865.3"; transcript_id "ENSMUSG00000114865.3_tx_18"; exon_id "chr14_54933612_54933696_-"; exonnum "5"; txlen "2127";
chr14	ENSEMBL_gcm37	exon	54933612	54933696	0.0661109284062099	-	.	gene_id "ENSMUSG00000114865.3"; transcript_id "ENSMUSG00000114865.3_tx_2"; exon_id "chr14_54933612_54933696_-"; exonnum "6"; txlen "2306";
chr14	ENSEMBL_gcm37	exon	54933612	54933696	0.0525219279286901	-	.	gene_id "ENSMUSG00000114865.3"; transcript_id "ENSMUSG00000114865.3_tx_3"; exon_id "chr14_54933612_54933696_-"; exonnum "6"; txlen "2294";
chr14	ENSEMBL_gcm37	exon	54933612	54933696	0.0517306375872675	-	.	gene_id "ENSMUSG00000114865.3"; transcript_id "ENSMUSG00000114865.3_tx_4"; exon_id "chr14_54933612_54933696_-"; exonnum "6"; txlen "2291";
chr14	ENSEMBL_gcm37	exon	54933612	54933696	0.0441705193286821	-	.	gene_id "ENSMUSG00000114865.3"; transcript_id "ENSMUSG00000114865.3_tx_6"; exon_id "chr14_54933612_54933696_-"; exonnum "5"; txlen "2212";
chr14	ENSEMBL_gcm37	exon	54933612	54933696	0.0384148386258518	-	.	gene_id "ENSMUSG00000114865.3"; transcript_id "ENSMUSG00000114865.3_tx_7"; exon_id "chr14_54933612_54933696_-"; exonnum "6"; txlen "2236";
chr14	HAVANA	exon	54933876	54934001	0	-	.	gene_id "ENSMUSG00000114865.3"; transcript_id "ENSMUST00000224691.3"; gene_type "protein_coding"; gene_name "Cirop"; transcript_type "protein_coding"; transcript_name "Cirop-201"; exon_number 5; exon_id "ENSMUSE00001425467.2"; level 2; protein_id "ENSMUSP00000153646.2"; mgi_id "MGI:5588935"; tag "CAGE_supported_TSS"; tag "not_best_in_genome_evidence"; tag "not_organism_supported"; tag "basic"; tag "Ensembl_canonical"; tag "GENCODE_Primary"; tag "appris_principal_1"; havana_gene "OTTMUSG00000068338.1"; havana_transcript "OTTMUST00000165167.1";
chr14	HAVANA	CDS	54933876	54934001	0	-	0	gene_id "ENSMUSG00000114865.3"; transcript_id "ENSMUST00000224691.3"; gene_type "protein_coding"; gene_name "Cirop"; transcript_type "protein_coding"; transcript_name "Cirop-201"; exon_number 5; exon_id "ENSMUSE00001425467.2"; level 2; protein_id "ENSMUSP00000153646.2"; mgi_id "MGI:5588935"; tag "CAGE_supported_TSS"; tag "not_best_in_genome_evidence"; tag "not_organism_supported"; tag "basic"; tag "Ensembl_canonical"; tag "GENCODE_Primary"; tag "appris_principal_1"; havana_gene "OTTMUSG00000068338.1"; havana_transcript "OTTMUST00000165167.1";
chr14	ENSEMBL_gcm37	exon	54933876	54934001	0.0330861370074133	-	.	gene_id "ENSMUSG00000114865.3"; transcript_id "ENSMUSG00000114865.3_tx_10"; exon_id "chr14_54933876_54934001_-"; exonnum "4"; txlen "2142";
chr14	ENSEMBL_gcm37	exon	54933876	54934001	0.0251141058687893	-	.	gene_id "ENSMUSG00000114865.3"; transcript_id "ENSMUSG00000114865.3_tx_11"; exon_id "chr14_54933876_54934001_-"; exonnum "5"; txlen "2221";
chr14	ENSEMBL_gcm37	exon	54933876	54934001	0.0230864237862196	-	.	gene_id "ENSMUSG00000114865.3"; transcript_id "ENSMUSG00000114865.3_tx_12"; exon_id "chr14_54933876_54934001_-"; exonnum "4"; txlen "2200";
chr14	ENSEMBL_gcm37	exon	54933876	54934001	0.0230864237862196	-	.	gene_id "ENSMUSG00000114865.3"; transcript_id "ENSMUSG00000114865.3_tx_13"; exon_id "chr14_54933876_54934001_-"; exonnum "4"; txlen "2197";
chr14	ENSEMBL_gcm37	exon	54933876	54934001	0.0230207512030225	-	.	gene_id "ENSMUSG00000114865.3"; transcript_id "ENSMUSG00000114865.3_tx_14"; exon_id "chr14_54933876_54934001_-"; exonnum "5"; txlen "2224";
chr14	ENSEMBL_gcm37	exon	54933876	54934001	0.0175281757488977	-	.	gene_id "ENSMUSG00000114865.3"; transcript_id "ENSMUSG00000114865.3_tx_16"; exon_id "chr14_54933876_54934001_-"; exonnum "4"; txlen "2127";
chr14	ENSEMBL_gcm37	exon	54933876	54934001	0.0169532414200179	-	.	gene_id "ENSMUSG00000114865.3"; transcript_id "ENSMUSG00000114865.3_tx_17"; exon_id "chr14_54933876_54934001_-"; exonnum "4"; txlen "2130";
chr14	ENSEMBL_gcm37	exon	54933876	54934001	0.0169532414200179	-	.	gene_id "ENSMUSG00000114865.3"; transcript_id "ENSMUSG00000114865.3_tx_18"; exon_id "chr14_54933876_54934001_-"; exonnum "4"; txlen "2127";
chr14	ENSEMBL_gcm37	exon	54933876	54934001	0.0161991865533008	-	.	gene_id "ENSMUSG00000114865.3"; transcript_id "ENSMUSG00000114865.3_tx_19"; exon_id "chr14_54933876_54934001_-"; exonnum "4"; txlen "2057";
chr14	ENSEMBL_gcm37	exon	54933876	54934001	0.0661109284062099	-	.	gene_id "ENSMUSG00000114865.3"; transcript_id "ENSMUSG00000114865.3_tx_2"; exon_id "chr14_54933876_54934001_-"; exonnum "5"; txlen "2306";
chr14	ENSEMBL_gcm37	exon	54933876	54934001	0.015439597138695	-	.	gene_id "ENSMUSG00000114865.3"; transcript_id "ENSMUSG00000114865.3_tx_22"; exon_id "chr14_54933876_54934001_-"; exonnum "5"; txlen "2221";
chr14	ENSEMBL_gcm37	exon	54933876	54934001	0.0141106079430981	-	.	gene_id "ENSMUSG00000114865.3"; transcript_id "ENSMUSG00000114865.3_tx_24"; exon_id "chr14_54933876_54934001_-"; exonnum "5"; txlen "2151";
chr14	ENSEMBL_gcm37	exon	54933876	54934001	0.00770371874514944	-	.	gene_id "ENSMUSG00000114865.3"; transcript_id "ENSMUSG00000114865.3_tx_25"; exon_id "chr14_54933876_54934001_-"; exonnum "4"; txlen "2115";
chr14	ENSEMBL_gcm37	exon	54933876	54934001	0.00770371874514944	-	.	gene_id "ENSMUSG00000114865.3"; transcript_id "ENSMUSG00000114865.3_tx_26"; exon_id "chr14_54933876_54934001_-"; exonnum "4"; txlen "2112";
chr14	ENSEMBL_gcm37	exon	54933876	54934001	0.00770371874514944	-	.	gene_id "ENSMUSG00000114865.3"; transcript_id "ENSMUSG00000114865.3_tx_27"; exon_id "chr14_54933876_54934001_-"; exonnum "4"; txlen "2045";
chr14	ENSEMBL_gcm37	exon	54933876	54934001	0.0525219279286901	-	.	gene_id "ENSMUSG00000114865.3"; transcript_id "ENSMUSG00000114865.3_tx_3"; exon_id "chr14_54933876_54934001_-"; exonnum "5"; txlen "2294";
chr14	ENSEMBL_gcm37	exon	54933876	54934001	0.0517306375872675	-	.	gene_id "ENSMUSG00000114865.3"; transcript_id "ENSMUSG00000114865.3_tx_4"; exon_id "chr14_54933876_54934001_-"; exonnum "5"; txlen "2291";
chr14	ENSEMBL_gcm37	exon	54933876	54934001	0.0441705193286821	-	.	gene_id "ENSMUSG00000114865.3"; transcript_id "ENSMUSG00000114865.3_tx_6"; exon_id "chr14_54933876_54934001_-"; exonnum "4"; txlen "2212";
chr14	ENSEMBL_gcm37	exon	54933876	54934001	0.0384148386258518	-	.	gene_id "ENSMUSG00000114865.3"; transcript_id "ENSMUSG00000114865.3_tx_7"; exon_id "chr14_54933876_54934001_-"; exonnum "5"; txlen "2236";
chr14	HAVANA	exon	54934300	54934443	0	-	.	gene_id "ENSMUSG00000114865.3"; transcript_id "ENSMUST00000224691.3"; gene_type "protein_coding"; gene_name "Cirop"; transcript_type "protein_coding"; transcript_name "Cirop-201"; exon_number 4; exon_id "ENSMUSE00001423681.2"; level 2; protein_id "ENSMUSP00000153646.2"; mgi_id "MGI:5588935"; tag "CAGE_supported_TSS"; tag "not_best_in_genome_evidence"; tag "not_organism_supported"; tag "basic"; tag "Ensembl_canonical"; tag "GENCODE_Primary"; tag "appris_principal_1"; havana_gene "OTTMUSG00000068338.1"; havana_transcript "OTTMUST00000165167.1";
chr14	HAVANA	CDS	54934300	54934443	0	-	0	gene_id "ENSMUSG00000114865.3"; transcript_id "ENSMUST00000224691.3"; gene_type "protein_coding"; gene_name "Cirop"; transcript_type "protein_coding"; transcript_name "Cirop-201"; exon_number 4; exon_id "ENSMUSE00001423681.2"; level 2; protein_id "ENSMUSP00000153646.2"; mgi_id "MGI:5588935"; tag "CAGE_supported_TSS"; tag "not_best_in_genome_evidence"; tag "not_organism_supported"; tag "basic"; tag "Ensembl_canonical"; tag "GENCODE_Primary"; tag "appris_principal_1"; havana_gene "OTTMUSG00000068338.1"; havana_transcript "OTTMUST00000165167.1";
chr14	HAVANA	exon	54934300	54934443	0	-	.	gene_id "ENSMUSG00000114865.3"; transcript_id "ENSMUST00000227947.2"; gene_type "protein_coding"; gene_name "Cirop"; transcript_type "protein_coding"; transcript_name "Cirop-202"; exon_number 4; exon_id "ENSMUSE00001423681.2"; level 2; protein_id "ENSMUSP00000153756.2"; mgi_id "MGI:5588935"; tag "mRNA_start_NF"; tag "mRNA_end_NF"; tag "cds_start_NF"; tag "cds_end_NF"; tag "not_organism_supported"; havana_gene "OTTMUSG00000068338.1"; havana_transcript "OTTMUST00000168077.1";
chr14	HAVANA	CDS	54934300	54934443	0	-	0	gene_id "ENSMUSG00000114865.3"; transcript_id "ENSMUST00000227947.2"; gene_type "protein_coding"; gene_name "Cirop"; transcript_type "protein_coding"; transcript_name "Cirop-202"; exon_number 4; exon_id "ENSMUSE00001423681.2"; level 2; protein_id "ENSMUSP00000153756.2"; mgi_id "MGI:5588935"; tag "mRNA_start_NF"; tag "mRNA_end_NF"; tag "cds_start_NF"; tag "cds_end_NF"; tag "not_organism_supported"; havana_gene "OTTMUSG00000068338.1"; havana_transcript "OTTMUST00000168077.1";
chr14	ENSEMBL_gcm37	exon	54934300	54934443	0.0330861370074133	-	.	gene_id "ENSMUSG00000114865.3"; transcript_id "ENSMUSG00000114865.3_tx_10"; exon_id "chr14_54934300_54934443_-"; exonnum "3"; txlen "2142";
chr14	ENSEMBL_gcm37	exon	54934300	54934443	0.0251141058687893	-	.	gene_id "ENSMUSG00000114865.3"; transcript_id "ENSMUSG00000114865.3_tx_11"; exon_id "chr14_54934300_54934443_-"; exonnum "4"; txlen "2221";
chr14	ENSEMBL_gcm37	exon	54934300	54934443	0.0230864237862196	-	.	gene_id "ENSMUSG00000114865.3"; transcript_id "ENSMUSG00000114865.3_tx_12"; exon_id "chr14_54934300_54934443_-"; exonnum "3"; txlen "2200";
chr14	ENSEMBL_gcm37	exon	54934300	54934443	0.0230864237862196	-	.	gene_id "ENSMUSG00000114865.3"; transcript_id "ENSMUSG00000114865.3_tx_13"; exon_id "chr14_54934300_54934443_-"; exonnum "3"; txlen "2197";
chr14	ENSEMBL_gcm37	exon	54934300	54934443	0.0230207512030225	-	.	gene_id "ENSMUSG00000114865.3"; transcript_id "ENSMUSG00000114865.3_tx_14"; exon_id "chr14_54934300_54934443_-"; exonnum "4"; txlen "2224";
chr14	ENSEMBL_gcm37	exon	54934300	54934443	0.0175281757488977	-	.	gene_id "ENSMUSG00000114865.3"; transcript_id "ENSMUSG00000114865.3_tx_16"; exon_id "chr14_54934300_54934443_-"; exonnum "3"; txlen "2127";
chr14	ENSEMBL_gcm37	exon	54934300	54934443	0.0169532414200179	-	.	gene_id "ENSMUSG00000114865.3"; transcript_id "ENSMUSG00000114865.3_tx_17"; exon_id "chr14_54934300_54934443_-"; exonnum "3"; txlen "2130";
chr14	ENSEMBL_gcm37	exon	54934300	54934443	0.0169532414200179	-	.	gene_id "ENSMUSG00000114865.3"; transcript_id "ENSMUSG00000114865.3_tx_18"; exon_id "chr14_54934300_54934443_-"; exonnum "3"; txlen "2127";
chr14	ENSEMBL_gcm37	exon	54934300	54934443	0.0161991865533008	-	.	gene_id "ENSMUSG00000114865.3"; transcript_id "ENSMUSG00000114865.3_tx_19"; exon_id "chr14_54934300_54934443_-"; exonnum "3"; txlen "2057";
chr14	ENSEMBL_gcm37	exon	54934300	54934443	0.0661109284062099	-	.	gene_id "ENSMUSG00000114865.3"; transcript_id "ENSMUSG00000114865.3_tx_2"; exon_id "chr14_54934300_54934443_-"; exonnum "4"; txlen "2306";
chr14	ENSEMBL_gcm37	exon	54934300	54934443	0.015439597138695	-	.	gene_id "ENSMUSG00000114865.3"; transcript_id "ENSMUSG00000114865.3_tx_22"; exon_id "chr14_54934300_54934443_-"; exonnum "4"; txlen "2221";
chr14	ENSEMBL_gcm37	exon	54934300	54934443	0.0141106079430981	-	.	gene_id "ENSMUSG00000114865.3"; transcript_id "ENSMUSG00000114865.3_tx_24"; exon_id "chr14_54934300_54934443_-"; exonnum "4"; txlen "2151";
chr14	ENSEMBL_gcm37	exon	54934300	54934443	0.00770371874514944	-	.	gene_id "ENSMUSG00000114865.3"; transcript_id "ENSMUSG00000114865.3_tx_25"; exon_id "chr14_54934300_54934443_-"; exonnum "3"; txlen "2115";
chr14	ENSEMBL_gcm37	exon	54934300	54934443	0.00770371874514944	-	.	gene_id "ENSMUSG00000114865.3"; transcript_id "ENSMUSG00000114865.3_tx_26"; exon_id "chr14_54934300_54934443_-"; exonnum "3"; txlen "2112";
chr14	ENSEMBL_gcm37	exon	54934300	54934443	0.00770371874514944	-	.	gene_id "ENSMUSG00000114865.3"; transcript_id "ENSMUSG00000114865.3_tx_27"; exon_id "chr14_54934300_54934443_-"; exonnum "3"; txlen "2045";
chr14	ENSEMBL_gcm37	exon	54934300	54934443	0.0525219279286901	-	.	gene_id "ENSMUSG00000114865.3"; transcript_id "ENSMUSG00000114865.3_tx_3"; exon_id "chr14_54934300_54934443_-"; exonnum "4"; txlen "2294";
chr14	ENSEMBL_gcm37	exon	54934300	54934443	0.0517306375872675	-	.	gene_id "ENSMUSG00000114865.3"; transcript_id "ENSMUSG00000114865.3_tx_4"; exon_id "chr14_54934300_54934443_-"; exonnum "4"; txlen "2291";
chr14	ENSEMBL_gcm37	exon	54934300	54934443	0.0441705193286821	-	.	gene_id "ENSMUSG00000114865.3"; transcript_id "ENSMUSG00000114865.3_tx_6"; exon_id "chr14_54934300_54934443_-"; exonnum "3"; txlen "2212";
chr14	ENSEMBL_gcm37	exon	54934300	54934443	0.0384148386258518	-	.	gene_id "ENSMUSG00000114865.3"; transcript_id "ENSMUSG00000114865.3_tx_7"; exon_id "chr14_54934300_54934443_-"; exonnum "4"; txlen "2236";
chr14	HAVANA	exon	54934864	54934915	0	-	.	gene_id "ENSMUSG00000114865.3"; transcript_id "ENSMUST00000224691.3"; gene_type "protein_coding"; gene_name "Cirop"; transcript_type "protein_coding"; transcript_name "Cirop-201"; exon_number 3; exon_id "ENSMUSE00001425254.2"; level 2; protein_id "ENSMUSP00000153646.2"; mgi_id "MGI:5588935"; tag "CAGE_supported_TSS"; tag "not_best_in_genome_evidence"; tag "not_organism_supported"; tag "basic"; tag "Ensembl_canonical"; tag "GENCODE_Primary"; tag "appris_principal_1"; havana_gene "OTTMUSG00000068338.1"; havana_transcript "OTTMUST00000165167.1";
chr14	HAVANA	CDS	54934864	54934915	0	-	1	gene_id "ENSMUSG00000114865.3"; transcript_id "ENSMUST00000224691.3"; gene_type "protein_coding"; gene_name "Cirop"; transcript_type "protein_coding"; transcript_name "Cirop-201"; exon_number 3; exon_id "ENSMUSE00001425254.2"; level 2; protein_id "ENSMUSP00000153646.2"; mgi_id "MGI:5588935"; tag "CAGE_supported_TSS"; tag "not_best_in_genome_evidence"; tag "not_organism_supported"; tag "basic"; tag "Ensembl_canonical"; tag "GENCODE_Primary"; tag "appris_principal_1"; havana_gene "OTTMUSG00000068338.1"; havana_transcript "OTTMUST00000165167.1";
chr14	HAVANA	exon	54934864	54934915	0	-	.	gene_id "ENSMUSG00000114865.3"; transcript_id "ENSMUST00000227947.2"; gene_type "protein_coding"; gene_name "Cirop"; transcript_type "protein_coding"; transcript_name "Cirop-202"; exon_number 3; exon_id "ENSMUSE00001425254.2"; level 2; protein_id "ENSMUSP00000153756.2"; mgi_id "MGI:5588935"; tag "mRNA_start_NF"; tag "mRNA_end_NF"; tag "cds_start_NF"; tag "cds_end_NF"; tag "not_organism_supported"; havana_gene "OTTMUSG00000068338.1"; havana_transcript "OTTMUST00000168077.1";
chr14	HAVANA	CDS	54934864	54934915	0	-	1	gene_id "ENSMUSG00000114865.3"; transcript_id "ENSMUST00000227947.2"; gene_type "protein_coding"; gene_name "Cirop"; transcript_type "protein_coding"; transcript_name "Cirop-202"; exon_number 3; exon_id "ENSMUSE00001425254.2"; level 2; protein_id "ENSMUSP00000153756.2"; mgi_id "MGI:5588935"; tag "mRNA_start_NF"; tag "mRNA_end_NF"; tag "cds_start_NF"; tag "cds_end_NF"; tag "not_organism_supported"; havana_gene "OTTMUSG00000068338.1"; havana_transcript "OTTMUST00000168077.1";
chr14	ENSEMBL_gcm37	exon	54934864	54934915	0.0330861370074133	-	.	gene_id "ENSMUSG00000114865.3"; transcript_id "ENSMUSG00000114865.3_tx_10"; exon_id "chr14_54934864_54934915_-"; exonnum "2"; txlen "2142";
chr14	ENSEMBL_gcm37	exon	54934864	54934915	0.0251141058687893	-	.	gene_id "ENSMUSG00000114865.3"; transcript_id "ENSMUSG00000114865.3_tx_11"; exon_id "chr14_54934864_54934915_-"; exonnum "3"; txlen "2221";
chr14	ENSEMBL_gcm37	exon	54934864	54934915	0.0230864237862196	-	.	gene_id "ENSMUSG00000114865.3"; transcript_id "ENSMUSG00000114865.3_tx_12"; exon_id "chr14_54934864_54934915_-"; exonnum "2"; txlen "2200";
chr14	ENSEMBL_gcm37	exon	54934864	54934915	0.0230864237862196	-	.	gene_id "ENSMUSG00000114865.3"; transcript_id "ENSMUSG00000114865.3_tx_13"; exon_id "chr14_54934864_54934915_-"; exonnum "2"; txlen "2197";
chr14	ENSEMBL_gcm37	exon	54934864	54934915	0.0230207512030225	-	.	gene_id "ENSMUSG00000114865.3"; transcript_id "ENSMUSG00000114865.3_tx_14"; exon_id "chr14_54934864_54934915_-"; exonnum "3"; txlen "2224";
chr14	ENSEMBL_gcm37	exon	54934864	54934915	0.0175281757488977	-	.	gene_id "ENSMUSG00000114865.3"; transcript_id "ENSMUSG00000114865.3_tx_16"; exon_id "chr14_54934864_54934915_-"; exonnum "2"; txlen "2127";
chr14	ENSEMBL_gcm37	exon	54934864	54934915	0.0169532414200179	-	.	gene_id "ENSMUSG00000114865.3"; transcript_id "ENSMUSG00000114865.3_tx_17"; exon_id "chr14_54934864_54934915_-"; exonnum "2"; txlen "2130";
chr14	ENSEMBL_gcm37	exon	54934864	54934915	0.0169532414200179	-	.	gene_id "ENSMUSG00000114865.3"; transcript_id "ENSMUSG00000114865.3_tx_18"; exon_id "chr14_54934864_54934915_-"; exonnum "2"; txlen "2127";
chr14	ENSEMBL_gcm37	exon	54934864	54934915	0.0161991865533008	-	.	gene_id "ENSMUSG00000114865.3"; transcript_id "ENSMUSG00000114865.3_tx_19"; exon_id "chr14_54934864_54934915_-"; exonnum "2"; txlen "2057";
chr14	ENSEMBL_gcm37	exon	54934864	54934915	0.0661109284062099	-	.	gene_id "ENSMUSG00000114865.3"; transcript_id "ENSMUSG00000114865.3_tx_2"; exon_id "chr14_54934864_54934915_-"; exonnum "3"; txlen "2306";
chr14	ENSEMBL_gcm37	exon	54934864	54934915	0.015439597138695	-	.	gene_id "ENSMUSG00000114865.3"; transcript_id "ENSMUSG00000114865.3_tx_22"; exon_id "chr14_54934864_54934915_-"; exonnum "3"; txlen "2221";
chr14	ENSEMBL_gcm37	exon	54934864	54934915	0.0141106079430981	-	.	gene_id "ENSMUSG00000114865.3"; transcript_id "ENSMUSG00000114865.3_tx_24"; exon_id "chr14_54934864_54934915_-"; exonnum "3"; txlen "2151";
chr14	ENSEMBL_gcm37	exon	54934864	54934915	0.00770371874514944	-	.	gene_id "ENSMUSG00000114865.3"; transcript_id "ENSMUSG00000114865.3_tx_25"; exon_id "chr14_54934864_54934915_-"; exonnum "2"; txlen "2115";
chr14	ENSEMBL_gcm37	exon	54934864	54934915	0.00770371874514944	-	.	gene_id "ENSMUSG00000114865.3"; transcript_id "ENSMUSG00000114865.3_tx_26"; exon_id "chr14_54934864_54934915_-"; exonnum "2"; txlen "2112";
chr14	ENSEMBL_gcm37	exon	54934864	54934915	0.00770371874514944	-	.	gene_id "ENSMUSG00000114865.3"; transcript_id "ENSMUSG00000114865.3_tx_27"; exon_id "chr14_54934864_54934915_-"; exonnum "2"; txlen "2045";
chr14	ENSEMBL_gcm37	exon	54934864	54934915	0.0525219279286901	-	.	gene_id "ENSMUSG00000114865.3"; transcript_id "ENSMUSG00000114865.3_tx_3"; exon_id "chr14_54934864_54934915_-"; exonnum "3"; txlen "2294";
chr14	ENSEMBL_gcm37	exon	54934864	54934915	0.0517306375872675	-	.	gene_id "ENSMUSG00000114865.3"; transcript_id "ENSMUSG00000114865.3_tx_4"; exon_id "chr14_54934864_54934915_-"; exonnum "3"; txlen "2291";
chr14	ENSEMBL_gcm37	exon	54934864	54934915	0.0441705193286821	-	.	gene_id "ENSMUSG00000114865.3"; transcript_id "ENSMUSG00000114865.3_tx_6"; exon_id "chr14_54934864_54934915_-"; exonnum "2"; txlen "2212";
chr14	ENSEMBL_gcm37	exon	54934864	54934915	0.0384148386258518	-	.	gene_id "ENSMUSG00000114865.3"; transcript_id "ENSMUSG00000114865.3_tx_7"; exon_id "chr14_54934864_54934915_-"; exonnum "3"; txlen "2236";
chr14	HAVANA	exon	54935773	54935866	0	-	.	gene_id "ENSMUSG00000114865.3"; transcript_id "ENSMUST00000224691.3"; gene_type "protein_coding"; gene_name "Cirop"; transcript_type "protein_coding"; transcript_name "Cirop-201"; exon_number 2; exon_id "ENSMUSE00001423060.2"; level 2; protein_id "ENSMUSP00000153646.2"; mgi_id "MGI:5588935"; tag "CAGE_supported_TSS"; tag "not_best_in_genome_evidence"; tag "not_organism_supported"; tag "basic"; tag "Ensembl_canonical"; tag "GENCODE_Primary"; tag "appris_principal_1"; havana_gene "OTTMUSG00000068338.1"; havana_transcript "OTTMUST00000165167.1";
chr14	HAVANA	CDS	54935773	54935866	0	-	2	gene_id "ENSMUSG00000114865.3"; transcript_id "ENSMUST00000224691.3"; gene_type "protein_coding"; gene_name "Cirop"; transcript_type "protein_coding"; transcript_name "Cirop-201"; exon_number 2; exon_id "ENSMUSE00001423060.2"; level 2; protein_id "ENSMUSP00000153646.2"; mgi_id "MGI:5588935"; tag "CAGE_supported_TSS"; tag "not_best_in_genome_evidence"; tag "not_organism_supported"; tag "basic"; tag "Ensembl_canonical"; tag "GENCODE_Primary"; tag "appris_principal_1"; havana_gene "OTTMUSG00000068338.1"; havana_transcript "OTTMUST00000165167.1";
chr14	HAVANA	exon	54935773	54935866	0	-	.	gene_id "ENSMUSG00000114865.3"; transcript_id "ENSMUST00000227947.2"; gene_type "protein_coding"; gene_name "Cirop"; transcript_type "protein_coding"; transcript_name "Cirop-202"; exon_number 2; exon_id "ENSMUSE00001423060.2"; level 2; protein_id "ENSMUSP00000153756.2"; mgi_id "MGI:5588935"; tag "mRNA_start_NF"; tag "mRNA_end_NF"; tag "cds_start_NF"; tag "cds_end_NF"; tag "not_organism_supported"; havana_gene "OTTMUSG00000068338.1"; havana_transcript "OTTMUST00000168077.1";
chr14	HAVANA	CDS	54935773	54935866	0	-	2	gene_id "ENSMUSG00000114865.3"; transcript_id "ENSMUST00000227947.2"; gene_type "protein_coding"; gene_name "Cirop"; transcript_type "protein_coding"; transcript_name "Cirop-202"; exon_number 2; exon_id "ENSMUSE00001423060.2"; level 2; protein_id "ENSMUSP00000153756.2"; mgi_id "MGI:5588935"; tag "mRNA_start_NF"; tag "mRNA_end_NF"; tag "cds_start_NF"; tag "cds_end_NF"; tag "not_organism_supported"; havana_gene "OTTMUSG00000068338.1"; havana_transcript "OTTMUST00000168077.1";
chr14	ENSEMBL_gcm37	exon	54935773	54935866	0.0251141058687893	-	.	gene_id "ENSMUSG00000114865.3"; transcript_id "ENSMUSG00000114865.3_tx_11"; exon_id "chr14_54935773_54935866_-"; exonnum "2"; txlen "2221";
chr14	ENSEMBL_gcm37	exon	54935773	54935866	0.0230207512030225	-	.	gene_id "ENSMUSG00000114865.3"; transcript_id "ENSMUSG00000114865.3_tx_14"; exon_id "chr14_54935773_54935866_-"; exonnum "2"; txlen "2224";
chr14	ENSEMBL_gcm37	exon	54935773	54935866	0.0661109284062099	-	.	gene_id "ENSMUSG00000114865.3"; transcript_id "ENSMUSG00000114865.3_tx_2"; exon_id "chr14_54935773_54935866_-"; exonnum "2"; txlen "2306";
chr14	ENSEMBL_gcm37	exon	54935773	54935866	0.015439597138695	-	.	gene_id "ENSMUSG00000114865.3"; transcript_id "ENSMUSG00000114865.3_tx_22"; exon_id "chr14_54935773_54935866_-"; exonnum "2"; txlen "2221";
chr14	ENSEMBL_gcm37	exon	54935773	54935866	0.0141106079430981	-	.	gene_id "ENSMUSG00000114865.3"; transcript_id "ENSMUSG00000114865.3_tx_24"; exon_id "chr14_54935773_54935866_-"; exonnum "2"; txlen "2151";
chr14	ENSEMBL_gcm37	exon	54935773	54935866	0.0525219279286901	-	.	gene_id "ENSMUSG00000114865.3"; transcript_id "ENSMUSG00000114865.3_tx_3"; exon_id "chr14_54935773_54935866_-"; exonnum "2"; txlen "2294";
chr14	ENSEMBL_gcm37	exon	54935773	54935866	0.0517306375872675	-	.	gene_id "ENSMUSG00000114865.3"; transcript_id "ENSMUSG00000114865.3_tx_4"; exon_id "chr14_54935773_54935866_-"; exonnum "2"; txlen "2291";
chr14	ENSEMBL_gcm37	exon	54935773	54935866	0.0384148386258518	-	.	gene_id "ENSMUSG00000114865.3"; transcript_id "ENSMUSG00000114865.3_tx_7"; exon_id "chr14_54935773_54935866_-"; exonnum "2"; txlen "2236";
chr14	HAVANA	exon	54935983	54936257	0	-	.	gene_id "ENSMUSG00000114865.3"; transcript_id "ENSMUST00000227947.2"; gene_type "protein_coding"; gene_name "Cirop"; transcript_type "protein_coding"; transcript_name "Cirop-202"; exon_number 1; exon_id "ENSMUSE00001436300.2"; level 2; protein_id "ENSMUSP00000153756.2"; mgi_id "MGI:5588935"; tag "mRNA_start_NF"; tag "mRNA_end_NF"; tag "cds_start_NF"; tag "cds_end_NF"; tag "not_organism_supported"; havana_gene "OTTMUSG00000068338.1"; havana_transcript "OTTMUST00000168077.1";
chr14	HAVANA	CDS	54935983	54936257	0	-	1	gene_id "ENSMUSG00000114865.3"; transcript_id "ENSMUST00000227947.2"; gene_type "protein_coding"; gene_name "Cirop"; transcript_type "protein_coding"; transcript_name "Cirop-202"; exon_number 1; exon_id "ENSMUSE00001436300.2"; level 2; protein_id "ENSMUSP00000153756.2"; mgi_id "MGI:5588935"; tag "mRNA_start_NF"; tag "mRNA_end_NF"; tag "cds_start_NF"; tag "cds_end_NF"; tag "not_organism_supported"; havana_gene "OTTMUSG00000068338.1"; havana_transcript "OTTMUST00000168077.1";
chr14	ENSEMBL_gcm37	exon	54935983	54936257	0.0330861370074133	-	.	gene_id "ENSMUSG00000114865.3"; transcript_id "ENSMUSG00000114865.3_tx_10"; exon_id "chr14_54935983_54936257_-"; exonnum "1"; txlen "2142";
chr14	ENSEMBL_gcm37	exon	54935983	54936257	0.0251141058687893	-	.	gene_id "ENSMUSG00000114865.3"; transcript_id "ENSMUSG00000114865.3_tx_11"; exon_id "chr14_54935983_54936257_-"; exonnum "1"; txlen "2221";
chr14	ENSEMBL_gcm37	exon	54935983	54936257	0.0230864237862196	-	.	gene_id "ENSMUSG00000114865.3"; transcript_id "ENSMUSG00000114865.3_tx_12"; exon_id "chr14_54935983_54936257_-"; exonnum "1"; txlen "2200";
chr14	ENSEMBL_gcm37	exon	54935983	54936257	0.0230864237862196	-	.	gene_id "ENSMUSG00000114865.3"; transcript_id "ENSMUSG00000114865.3_tx_13"; exon_id "chr14_54935983_54936257_-"; exonnum "1"; txlen "2197";
chr14	ENSEMBL_gcm37	exon	54935983	54936257	0.0230207512030225	-	.	gene_id "ENSMUSG00000114865.3"; transcript_id "ENSMUSG00000114865.3_tx_14"; exon_id "chr14_54935983_54936257_-"; exonnum "1"; txlen "2224";
chr14	ENSEMBL_gcm37	exon	54935983	54936257	0.0175281757488977	-	.	gene_id "ENSMUSG00000114865.3"; transcript_id "ENSMUSG00000114865.3_tx_16"; exon_id "chr14_54935983_54936257_-"; exonnum "1"; txlen "2127";
chr14	ENSEMBL_gcm37	exon	54935983	54936257	0.0169532414200179	-	.	gene_id "ENSMUSG00000114865.3"; transcript_id "ENSMUSG00000114865.3_tx_17"; exon_id "chr14_54935983_54936257_-"; exonnum "1"; txlen "2130";
chr14	ENSEMBL_gcm37	exon	54935983	54936257	0.0169532414200179	-	.	gene_id "ENSMUSG00000114865.3"; transcript_id "ENSMUSG00000114865.3_tx_18"; exon_id "chr14_54935983_54936257_-"; exonnum "1"; txlen "2127";
chr14	ENSEMBL_gcm37	exon	54935983	54936257	0.0161991865533008	-	.	gene_id "ENSMUSG00000114865.3"; transcript_id "ENSMUSG00000114865.3_tx_19"; exon_id "chr14_54935983_54936257_-"; exonnum "1"; txlen "2057";
chr14	ENSEMBL_gcm37	exon	54935983	54936257	0.0661109284062099	-	.	gene_id "ENSMUSG00000114865.3"; transcript_id "ENSMUSG00000114865.3_tx_2"; exon_id "chr14_54935983_54936257_-"; exonnum "1"; txlen "2306";
chr14	ENSEMBL_gcm37	exon	54935983	54936257	0.015439597138695	-	.	gene_id "ENSMUSG00000114865.3"; transcript_id "ENSMUSG00000114865.3_tx_22"; exon_id "chr14_54935983_54936257_-"; exonnum "1"; txlen "2221";
chr14	ENSEMBL_gcm37	exon	54935983	54936257	0.0141106079430981	-	.	gene_id "ENSMUSG00000114865.3"; transcript_id "ENSMUSG00000114865.3_tx_24"; exon_id "chr14_54935983_54936257_-"; exonnum "1"; txlen "2151";
chr14	ENSEMBL_gcm37	exon	54935983	54936257	0.00770371874514944	-	.	gene_id "ENSMUSG00000114865.3"; transcript_id "ENSMUSG00000114865.3_tx_25"; exon_id "chr14_54935983_54936257_-"; exonnum "1"; txlen "2115";
chr14	ENSEMBL_gcm37	exon	54935983	54936257	0.00770371874514944	-	.	gene_id "ENSMUSG00000114865.3"; transcript_id "ENSMUSG00000114865.3_tx_26"; exon_id "chr14_54935983_54936257_-"; exonnum "1"; txlen "2112";
chr14	ENSEMBL_gcm37	exon	54935983	54936257	0.00770371874514944	-	.	gene_id "ENSMUSG00000114865.3"; transcript_id "ENSMUSG00000114865.3_tx_27"; exon_id "chr14_54935983_54936257_-"; exonnum "1"; txlen "2045";
chr14	ENSEMBL_gcm37	exon	54935983	54936257	0.0525219279286901	-	.	gene_id "ENSMUSG00000114865.3"; transcript_id "ENSMUSG00000114865.3_tx_3"; exon_id "chr14_54935983_54936257_-"; exonnum "1"; txlen "2294";
chr14	ENSEMBL_gcm37	exon	54935983	54936257	0.0517306375872675	-	.	gene_id "ENSMUSG00000114865.3"; transcript_id "ENSMUSG00000114865.3_tx_4"; exon_id "chr14_54935983_54936257_-"; exonnum "1"; txlen "2291";
chr14	ENSEMBL_gcm37	exon	54935983	54936257	0.0441705193286821	-	.	gene_id "ENSMUSG00000114865.3"; transcript_id "ENSMUSG00000114865.3_tx_6"; exon_id "chr14_54935983_54936257_-"; exonnum "1"; txlen "2212";
chr14	ENSEMBL_gcm37	exon	54935983	54936257	0.0384148386258518	-	.	gene_id "ENSMUSG00000114865.3"; transcript_id "ENSMUSG00000114865.3_tx_7"; exon_id "chr14_54935983_54936257_-"; exonnum "1"; txlen "2236";
chr14	HAVANA	CDS	54935983	54936268	0	-	0	gene_id "ENSMUSG00000114865.3"; transcript_id "ENSMUST00000224691.3"; gene_type "protein_coding"; gene_name "Cirop"; transcript_type "protein_coding"; transcript_name "Cirop-201"; exon_number 1; exon_id "ENSMUSE00001427767.2"; level 2; protein_id "ENSMUSP00000153646.2"; mgi_id "MGI:5588935"; tag "CAGE_supported_TSS"; tag "not_best_in_genome_evidence"; tag "not_organism_supported"; tag "basic"; tag "Ensembl_canonical"; tag "GENCODE_Primary"; tag "appris_principal_1"; havana_gene "OTTMUSG00000068338.1"; havana_transcript "OTTMUST00000165167.1";
chr14	HAVANA	exon	54935983	54936290	0	-	.	gene_id "ENSMUSG00000114865.3"; transcript_id "ENSMUST00000224691.3"; gene_type "protein_coding"; gene_name "Cirop"; transcript_type "protein_coding"; transcript_name "Cirop-201"; exon_number 1; exon_id "ENSMUSE00001427767.2"; level 2; protein_id "ENSMUSP00000153646.2"; mgi_id "MGI:5588935"; tag "CAGE_supported_TSS"; tag "not_best_in_genome_evidence"; tag "not_organism_supported"; tag "basic"; tag "Ensembl_canonical"; tag "GENCODE_Primary"; tag "appris_principal_1"; havana_gene "OTTMUSG00000068338.1"; havana_transcript "OTTMUST00000165167.1";
chr14	HAVANA	start_codon	54936266	54936268	0	-	0	gene_id "ENSMUSG00000114865.3"; transcript_id "ENSMUST00000224691.3"; gene_type "protein_coding"; gene_name "Cirop"; transcript_type "protein_coding"; transcript_name "Cirop-201"; exon_number 1; exon_id "ENSMUSE00001427767.2"; level 2; protein_id "ENSMUSP00000153646.2"; mgi_id "MGI:5588935"; tag "CAGE_supported_TSS"; tag "not_best_in_genome_evidence"; tag "not_organism_supported"; tag "basic"; tag "Ensembl_canonical"; tag "GENCODE_Primary"; tag "appris_principal_1"; havana_gene "OTTMUSG00000068338.1"; havana_transcript "OTTMUST00000165167.1";
chr14	HAVANA	UTR	54936269	54936290	0	-	.	gene_id "ENSMUSG00000114865.3"; transcript_id "ENSMUST00000224691.3"; gene_type "protein_coding"; gene_name "Cirop"; transcript_type "protein_coding"; transcript_name "Cirop-201"; exon_number 1; exon_id "ENSMUSE00001427767.2"; level 2; protein_id "ENSMUSP00000153646.2"; mgi_id "MGI:5588935"; tag "CAGE_supported_TSS"; tag "not_best_in_genome_evidence"; tag "not_organism_supported"; tag "basic"; tag "Ensembl_canonical"; tag "GENCODE_Primary"; tag "appris_principal_1"; havana_gene "OTTMUSG00000068338.1"; havana_transcript "OTTMUST00000165167.1";
chr14	HAVANA	exon	54938702	54938833	0	-	.	gene_id "ENSMUSG00000134492.1"; transcript_id "ENSMUST00000324981.1"; gene_type "lncRNA"; gene_name "ENSMUSG00000134492"; transcript_type "lncRNA"; transcript_name "ENSMUST00000324981"; exon_number 2; exon_id "ENSMUSE00001640668.1"; level 2; tag "Ensembl_canonical"; tag "GENCODE_Primary"; tag "TAGENE";
chr14	HAVANA	transcript	54938702	54944545	0	-	.	gene_id "ENSMUSG00000134492.1"; transcript_id "ENSMUST00000324981.1"; gene_type "lncRNA"; gene_name "ENSMUSG00000134492"; transcript_type "lncRNA"; transcript_name "ENSMUST00000324981"; level 2; tag "Ensembl_canonical"; tag "GENCODE_Primary"; tag "TAGENE";
chr14	HAVANA	gene	54938702	54944547	0	-	.	gene_id "ENSMUSG00000134492.1"; gene_type "lncRNA"; gene_name "ENSMUSG00000134492"; level 2;
chr14	HAVANA	exon	54939719	54940862	0	-	.	gene_id "ENSMUSG00000134492.1"; transcript_id "ENSMUST00000324982.1"; gene_type "lncRNA"; gene_name "ENSMUSG00000134492"; transcript_type "lncRNA"; transcript_name "ENSMUST00000324982"; exon_number 2; exon_id "ENSMUSE00001640667.1"; level 2; tag "basic"; tag "TAGENE";
chr14	ENSEMBL_gcm37	exon	54939719	54940862	0.0426790965862644	-	.	gene_id "ENSMUSG00000134492.1"; transcript_id "ENSMUSG00000134492.1_tx_1"; exon_id "chr14_54939719_54940862_-"; exonnum "2"; txlen "1260";
chr14	HAVANA	transcript	54939719	54944547	0	-	.	gene_id "ENSMUSG00000134492.1"; transcript_id "ENSMUST00000324982.1"; gene_type "lncRNA"; gene_name "ENSMUSG00000134492"; transcript_type "lncRNA"; transcript_name "ENSMUST00000324982"; level 2; tag "basic"; tag "TAGENE";
chr14	sragcm37_mid	exon	54944279	54944394	0.0426790965862644	-	.	gene_id "ENSMUSG00000134492.1"; transcript_id "ENSMUSG00000134492.1_tx_1"; exon_id "chr14_54944279_54944394_-"; exonnum "1"; txlen "1260";
chr14	HAVANA	exon	54944279	54944545	0	-	.	gene_id "ENSMUSG00000134492.1"; transcript_id "ENSMUST00000324981.1"; gene_type "lncRNA"; gene_name "ENSMUSG00000134492"; transcript_type "lncRNA"; transcript_name "ENSMUST00000324981"; exon_number 1; exon_id "ENSMUSE00001640665.1"; level 2; tag "Ensembl_canonical"; tag "GENCODE_Primary"; tag "TAGENE";
chr14	HAVANA	exon	54944279	54944547	0	-	.	gene_id "ENSMUSG00000134492.1"; transcript_id "ENSMUST00000324982.1"; gene_type "lncRNA"; gene_name "ENSMUSG00000134492"; transcript_type "lncRNA"; transcript_name "ENSMUST00000324982"; exon_number 1; exon_id "ENSMUSE00001640666.1"; level 2; tag "basic"; tag "TAGENE";
chr14	HAVANA	UTR	54947817	54947998	0	-	.	gene_id "ENSMUSG00000052435.8"; transcript_id "ENSMUST00000064290.8"; gene_type "protein_coding"; gene_name "Cebpe"; transcript_type "protein_coding"; transcript_name "Cebpe-201"; exon_number 2; exon_id "ENSMUSE00000438709.8"; level 2; protein_id "ENSMUSP00000068927.7"; transcript_support_level "1"; mgi_id "MGI:103572"; tag "basic"; tag "Ensembl_canonical"; tag "GENCODE_Primary"; tag "appris_principal_1"; tag "CCDS"; ccdsid "CCDS27100.1"; havana_gene "OTTMUSG00000069510.1"; havana_transcript "OTTMUST00000168078.1";
chr14	HAVANA	exon	54947817	54948331	0	-	.	gene_id "ENSMUSG00000052435.8"; transcript_id "ENSMUST00000064290.8"; gene_type "protein_coding"; gene_name "Cebpe"; transcript_type "protein_coding"; transcript_name "Cebpe-201"; exon_number 2; exon_id "ENSMUSE00000438709.8"; level 2; protein_id "ENSMUSP00000068927.7"; transcript_support_level "1"; mgi_id "MGI:103572"; tag "basic"; tag "Ensembl_canonical"; tag "GENCODE_Primary"; tag "appris_principal_1"; tag "CCDS"; ccdsid "CCDS27100.1"; havana_gene "OTTMUSG00000069510.1"; havana_transcript "OTTMUST00000168078.1";
chr14	ENSEMBL_gcm37	exon	54947817	54948331	223.564769462737	-	.	gene_id "ENSMUSG00000052435.8"; transcript_id "ENSMUSG00000052435.8_tx_1"; exon_id "chr14_54947817_54948331_-"; exonnum "2"; txlen "1459";
chr14	HAVANA	gene	54947817	54949631	0	-	.	gene_id "ENSMUSG00000052435.8"; gene_type "protein_coding"; gene_name "Cebpe"; level 2; mgi_id "MGI:103572"; havana_gene "OTTMUSG00000069510.1";
chr14	HAVANA	transcript	54947817	54949631	0	-	.	gene_id "ENSMUSG00000052435.8"; transcript_id "ENSMUST00000064290.8"; gene_type "protein_coding"; gene_name "Cebpe"; transcript_type "protein_coding"; transcript_name "Cebpe-201"; level 2; protein_id "ENSMUSP00000068927.7"; transcript_support_level "1"; mgi_id "MGI:103572"; tag "basic"; tag "Ensembl_canonical"; tag "GENCODE_Primary"; tag "appris_principal_1"; tag "CCDS"; ccdsid "CCDS27100.1"; havana_gene "OTTMUSG00000069510.1"; havana_transcript "OTTMUST00000168078.1";
chr14	HAVANA	stop_codon	54947996	54947998	0	-	0	gene_id "ENSMUSG00000052435.8"; transcript_id "ENSMUST00000064290.8"; gene_type "protein_coding"; gene_name "Cebpe"; transcript_type "protein_coding"; transcript_name "Cebpe-201"; exon_number 2; exon_id "ENSMUSE00000438709.8"; level 2; protein_id "ENSMUSP00000068927.7"; transcript_support_level "1"; mgi_id "MGI:103572"; tag "basic"; tag "Ensembl_canonical"; tag "GENCODE_Primary"; tag "appris_principal_1"; tag "CCDS"; ccdsid "CCDS27100.1"; havana_gene "OTTMUSG00000069510.1"; havana_transcript "OTTMUST00000168078.1";
chr14	HAVANA	CDS	54947999	54948331	0	-	0	gene_id "ENSMUSG00000052435.8"; transcript_id "ENSMUST00000064290.8"; gene_type "protein_coding"; gene_name "Cebpe"; transcript_type "protein_coding"; transcript_name "Cebpe-201"; exon_number 2; exon_id "ENSMUSE00000438709.8"; level 2; protein_id "ENSMUSP00000068927.7"; transcript_support_level "1"; mgi_id "MGI:103572"; tag "basic"; tag "Ensembl_canonical"; tag "GENCODE_Primary"; tag "appris_principal_1"; tag "CCDS"; ccdsid "CCDS27100.1"; havana_gene "OTTMUSG00000069510.1"; havana_transcript "OTTMUST00000168078.1";
chr14	HAVANA	CDS	54948906	54949415	0	-	0	gene_id "ENSMUSG00000052435.8"; transcript_id "ENSMUST00000064290.8"; gene_type "protein_coding"; gene_name "Cebpe"; transcript_type "protein_coding"; transcript_name "Cebpe-201"; exon_number 1; exon_id "ENSMUSE00000438715.3"; level 2; protein_id "ENSMUSP00000068927.7"; transcript_support_level "1"; mgi_id "MGI:103572"; tag "basic"; tag "Ensembl_canonical"; tag "GENCODE_Primary"; tag "appris_principal_1"; tag "CCDS"; ccdsid "CCDS27100.1"; havana_gene "OTTMUSG00000069510.1"; havana_transcript "OTTMUST00000168078.1";
chr14	HAVANA	exon	54948906	54949631	0	-	.	gene_id "ENSMUSG00000052435.8"; transcript_id "ENSMUST00000064290.8"; gene_type "protein_coding"; gene_name "Cebpe"; transcript_type "protein_coding"; transcript_name "Cebpe-201"; exon_number 1; exon_id "ENSMUSE00000438715.3"; level 2; protein_id "ENSMUSP00000068927.7"; transcript_support_level "1"; mgi_id "MGI:103572"; tag "basic"; tag "Ensembl_canonical"; tag "GENCODE_Primary"; tag "appris_principal_1"; tag "CCDS"; ccdsid "CCDS27100.1"; havana_gene "OTTMUSG00000069510.1"; havana_transcript "OTTMUST00000168078.1";
chr14	sragcm37_mid	exon	54948906	54949849	223.564769462737	-	.	gene_id "ENSMUSG00000052435.8"; transcript_id "ENSMUSG00000052435.8_tx_1"; exon_id "chr14_54948906_54949849_-"; exonnum "1"; txlen "1459";
chr14	HAVANA	start_codon	54949413	54949415	0	-	0	gene_id "ENSMUSG00000052435.8"; transcript_id "ENSMUST00000064290.8"; gene_type "protein_coding"; gene_name "Cebpe"; transcript_type "protein_coding"; transcript_name "Cebpe-201"; exon_number 1; exon_id "ENSMUSE00000438715.3"; level 2; protein_id "ENSMUSP00000068927.7"; transcript_support_level "1"; mgi_id "MGI:103572"; tag "basic"; tag "Ensembl_canonical"; tag "GENCODE_Primary"; tag "appris_principal_1"; tag "CCDS"; ccdsid "CCDS27100.1"; havana_gene "OTTMUSG00000069510.1"; havana_transcript "OTTMUST00000168078.1";
chr14	HAVANA	UTR	54949416	54949631	0	-	.	gene_id "ENSMUSG00000052435.8"; transcript_id "ENSMUST00000064290.8"; gene_type "protein_coding"; gene_name "Cebpe"; transcript_type "protein_coding"; transcript_name "Cebpe-201"; exon_number 1; exon_id "ENSMUSE00000438715.3"; level 2; protein_id "ENSMUSP00000068927.7"; transcript_support_level "1"; mgi_id "MGI:103572"; tag "basic"; tag "Ensembl_canonical"; tag "GENCODE_Primary"; tag "appris_principal_1"; tag "CCDS"; ccdsid "CCDS27100.1"; havana_gene "OTTMUSG00000069510.1"; havana_transcript "OTTMUST00000168078.1";
chr14	HAVANA	exon	54956990	54957334	0	-	.	gene_id "ENSMUSG00000127695.1"; transcript_id "ENSMUST00000283658.1"; gene_type "lncRNA"; gene_name "ENSMUSG00000127695"; transcript_type "lncRNA"; transcript_name "ENSMUST00000283658"; exon_number 2; exon_id "ENSMUSE00001562010.1"; level 2; tag "basic"; tag "Ensembl_canonical"; tag "GENCODE_Primary"; tag "TAGENE";
chr14	HAVANA	gene	54956990	54957600	0	-	.	gene_id "ENSMUSG00000127695.1"; gene_type "lncRNA"; gene_name "ENSMUSG00000127695"; level 2;
chr14	HAVANA	transcript	54956990	54957600	0	-	.	gene_id "ENSMUSG00000127695.1"; transcript_id "ENSMUST00000283658.1"; gene_type "lncRNA"; gene_name "ENSMUSG00000127695"; transcript_type "lncRNA"; transcript_name "ENSMUST00000283658"; level 2; tag "basic"; tag "Ensembl_canonical"; tag "GENCODE_Primary"; tag "TAGENE";
chr14	HAVANA	exon	54957511	54957600	0	-	.	gene_id "ENSMUSG00000127695.1"; transcript_id "ENSMUST00000283658.1"; gene_type "lncRNA"; gene_name "ENSMUSG00000127695"; transcript_type "lncRNA"; transcript_name "ENSMUST00000283658"; exon_number 1; exon_id "ENSMUSE00001562011.1"; level 2; tag "basic"; tag "Ensembl_canonical"; tag "GENCODE_Primary"; tag "TAGENE";
chr14	HAVANA	UTR	54959666	54961553	0	-	.	gene_id "ENSMUSG00000022180.8"; transcript_id "ENSMUST00000022787.8"; gene_type "protein_coding"; gene_name "Slc7a8"; transcript_type "protein_coding"; transcript_name "Slc7a8-201"; exon_number 11; exon_id "ENSMUSE00000357088.9"; level 2; protein_id "ENSMUSP00000022787.7"; transcript_support_level "1"; mgi_id "MGI:1355323"; tag "basic"; tag "Ensembl_canonical"; tag "GENCODE_Primary"; tag "appris_principal_1"; tag "CCDS"; ccdsid "CCDS27101.1"; havana_gene "OTTMUSG00000069511.1"; havana_transcript "OTTMUST00000168079.1";
chr14	HAVANA	exon	54959666	54961708	0	-	.	gene_id "ENSMUSG00000022180.8"; transcript_id "ENSMUST00000022787.8"; gene_type "protein_coding"; gene_name "Slc7a8"; transcript_type "protein_coding"; transcript_name "Slc7a8-201"; exon_number 11; exon_id "ENSMUSE00000357088.9"; level 2; protein_id "ENSMUSP00000022787.7"; transcript_support_level "1"; mgi_id "MGI:1355323"; tag "basic"; tag "Ensembl_canonical"; tag "GENCODE_Primary"; tag "appris_principal_1"; tag "CCDS"; ccdsid "CCDS27101.1"; havana_gene "OTTMUSG00000069511.1"; havana_transcript "OTTMUST00000168079.1";
chr14	ENSEMBL_gcm37	exon	54959666	54961708	1.75077519780477	-	.	gene_id "ENSMUSG00000022180.8"; transcript_id "ENSMUSG00000022180.8_tx_2"; exon_id "chr14_54959666_54961708_-"; exonnum "12"; txlen "4221";
chr14	ENSEMBL_gcm37	exon	54959666	54961708	0.217551503050532	-	.	gene_id "ENSMUSG00000022180.8"; transcript_id "ENSMUSG00000022180.8_tx_3"; exon_id "chr14_54959666_54961708_-"; exonnum "12"; txlen "4200";
chr14	HAVANA	transcript	54959666	55019387	0	-	.	gene_id "ENSMUSG00000022180.8"; transcript_id "ENSMUST00000022787.8"; gene_type "protein_coding"; gene_name "Slc7a8"; transcript_type "protein_coding"; transcript_name "Slc7a8-201"; level 2; protein_id "ENSMUSP00000022787.7"; transcript_support_level "1"; mgi_id "MGI:1355323"; tag "basic"; tag "Ensembl_canonical"; tag "GENCODE_Primary"; tag "appris_principal_1"; tag "CCDS"; ccdsid "CCDS27101.1"; havana_gene "OTTMUSG00000069511.1"; havana_transcript "OTTMUST00000168079.1";
chr14	HAVANA	gene	54959666	55019403	0	-	.	gene_id "ENSMUSG00000022180.8"; gene_type "protein_coding"; gene_name "Slc7a8"; level 2; mgi_id "MGI:1355323"; havana_gene "OTTMUSG00000069511.1";
chr14	HAVANA	stop_codon	54961551	54961553	0	-	0	gene_id "ENSMUSG00000022180.8"; transcript_id "ENSMUST00000022787.8"; gene_type "protein_coding"; gene_name "Slc7a8"; transcript_type "protein_coding"; transcript_name "Slc7a8-201"; exon_number 11; exon_id "ENSMUSE00000357088.9"; level 2; protein_id "ENSMUSP00000022787.7"; transcript_support_level "1"; mgi_id "MGI:1355323"; tag "basic"; tag "Ensembl_canonical"; tag "GENCODE_Primary"; tag "appris_principal_1"; tag "CCDS"; ccdsid "CCDS27101.1"; havana_gene "OTTMUSG00000069511.1"; havana_transcript "OTTMUST00000168079.1";
chr14	HAVANA	CDS	54961554	54961708	0	-	2	gene_id "ENSMUSG00000022180.8"; transcript_id "ENSMUST00000022787.8"; gene_type "protein_coding"; gene_name "Slc7a8"; transcript_type "protein_coding"; transcript_name "Slc7a8-201"; exon_number 11; exon_id "ENSMUSE00000357088.9"; level 2; protein_id "ENSMUSP00000022787.7"; transcript_support_level "1"; mgi_id "MGI:1355323"; tag "basic"; tag "Ensembl_canonical"; tag "GENCODE_Primary"; tag "appris_principal_1"; tag "CCDS"; ccdsid "CCDS27101.1"; havana_gene "OTTMUSG00000069511.1"; havana_transcript "OTTMUST00000168079.1";
chr14	HAVANA	exon	54962195	54962372	0	-	.	gene_id "ENSMUSG00000022180.8"; transcript_id "ENSMUST00000022787.8"; gene_type "protein_coding"; gene_name "Slc7a8"; transcript_type "protein_coding"; transcript_name "Slc7a8-201"; exon_number 10; exon_id "ENSMUSE00000124180.2"; level 2; protein_id "ENSMUSP00000022787.7"; transcript_support_level "1"; mgi_id "MGI:1355323"; tag "basic"; tag "Ensembl_canonical"; tag "GENCODE_Primary"; tag "appris_principal_1"; tag "CCDS"; ccdsid "CCDS27101.1"; havana_gene "OTTMUSG00000069511.1"; havana_transcript "OTTMUST00000168079.1";
chr14	HAVANA	CDS	54962195	54962372	0	-	0	gene_id "ENSMUSG00000022180.8"; transcript_id "ENSMUST00000022787.8"; gene_type "protein_coding"; gene_name "Slc7a8"; transcript_type "protein_coding"; transcript_name "Slc7a8-201"; exon_number 10; exon_id "ENSMUSE00000124180.2"; level 2; protein_id "ENSMUSP00000022787.7"; transcript_support_level "1"; mgi_id "MGI:1355323"; tag "basic"; tag "Ensembl_canonical"; tag "GENCODE_Primary"; tag "appris_principal_1"; tag "CCDS"; ccdsid "CCDS27101.1"; havana_gene "OTTMUSG00000069511.1"; havana_transcript "OTTMUST00000168079.1";
chr14	ENSEMBL_gcm37	exon	54962195	54962372	1.75077519780477	-	.	gene_id "ENSMUSG00000022180.8"; transcript_id "ENSMUSG00000022180.8_tx_2"; exon_id "chr14_54962195_54962372_-"; exonnum "11"; txlen "4221";
chr14	ENSEMBL_gcm37	exon	54962195	54962372	0.217551503050532	-	.	gene_id "ENSMUSG00000022180.8"; transcript_id "ENSMUSG00000022180.8_tx_3"; exon_id "chr14_54962195_54962372_-"; exonnum "11"; txlen "4200";
chr14	HAVANA	exon	54964192	54964341	0	-	.	gene_id "ENSMUSG00000022180.8"; transcript_id "ENSMUST00000022787.8"; gene_type "protein_coding"; gene_name "Slc7a8"; transcript_type "protein_coding"; transcript_name "Slc7a8-201"; exon_number 9; exon_id "ENSMUSE00000124189.2"; level 2; protein_id "ENSMUSP00000022787.7"; transcript_support_level "1"; mgi_id "MGI:1355323"; tag "basic"; tag "Ensembl_canonical"; tag "GENCODE_Primary"; tag "appris_principal_1"; tag "CCDS"; ccdsid "CCDS27101.1"; havana_gene "OTTMUSG00000069511.1"; havana_transcript "OTTMUST00000168079.1";
chr14	HAVANA	CDS	54964192	54964341	0	-	0	gene_id "ENSMUSG00000022180.8"; transcript_id "ENSMUST00000022787.8"; gene_type "protein_coding"; gene_name "Slc7a8"; transcript_type "protein_coding"; transcript_name "Slc7a8-201"; exon_number 9; exon_id "ENSMUSE00000124189.2"; level 2; protein_id "ENSMUSP00000022787.7"; transcript_support_level "1"; mgi_id "MGI:1355323"; tag "basic"; tag "Ensembl_canonical"; tag "GENCODE_Primary"; tag "appris_principal_1"; tag "CCDS"; ccdsid "CCDS27101.1"; havana_gene "OTTMUSG00000069511.1"; havana_transcript "OTTMUST00000168079.1";
chr14	ENSEMBL_gcm37	exon	54964192	54964341	1.75077519780477	-	.	gene_id "ENSMUSG00000022180.8"; transcript_id "ENSMUSG00000022180.8_tx_2"; exon_id "chr14_54964192_54964341_-"; exonnum "10"; txlen "4221";
chr14	ENSEMBL_gcm37	exon	54964192	54964341	0.217551503050532	-	.	gene_id "ENSMUSG00000022180.8"; transcript_id "ENSMUSG00000022180.8_tx_3"; exon_id "chr14_54964192_54964341_-"; exonnum "10"; txlen "4200";
chr14	HAVANA	exon	54966790	54966886	0	-	.	gene_id "ENSMUSG00000022180.8"; transcript_id "ENSMUST00000022787.8"; gene_type "protein_coding"; gene_name "Slc7a8"; transcript_type "protein_coding"; transcript_name "Slc7a8-201"; exon_number 8; exon_id "ENSMUSE00000124181.2"; level 2; protein_id "ENSMUSP00000022787.7"; transcript_support_level "1"; mgi_id "MGI:1355323"; tag "basic"; tag "Ensembl_canonical"; tag "GENCODE_Primary"; tag "appris_principal_1"; tag "CCDS"; ccdsid "CCDS27101.1"; havana_gene "OTTMUSG00000069511.1"; havana_transcript "OTTMUST00000168079.1";
chr14	HAVANA	CDS	54966790	54966886	0	-	1	gene_id "ENSMUSG00000022180.8"; transcript_id "ENSMUST00000022787.8"; gene_type "protein_coding"; gene_name "Slc7a8"; transcript_type "protein_coding"; transcript_name "Slc7a8-201"; exon_number 8; exon_id "ENSMUSE00000124181.2"; level 2; protein_id "ENSMUSP00000022787.7"; transcript_support_level "1"; mgi_id "MGI:1355323"; tag "basic"; tag "Ensembl_canonical"; tag "GENCODE_Primary"; tag "appris_principal_1"; tag "CCDS"; ccdsid "CCDS27101.1"; havana_gene "OTTMUSG00000069511.1"; havana_transcript "OTTMUST00000168079.1";
chr14	ENSEMBL_gcm37	exon	54966790	54966886	1.75077519780477	-	.	gene_id "ENSMUSG00000022180.8"; transcript_id "ENSMUSG00000022180.8_tx_2"; exon_id "chr14_54966790_54966886_-"; exonnum "9"; txlen "4221";
chr14	ENSEMBL_gcm37	exon	54966790	54966886	0.217551503050532	-	.	gene_id "ENSMUSG00000022180.8"; transcript_id "ENSMUSG00000022180.8_tx_3"; exon_id "chr14_54966790_54966886_-"; exonnum "9"; txlen "4200";
chr14	sragcm37_mid	exon	54969636	54969751	0.217551503050532	-	.	gene_id "ENSMUSG00000022180.8"; transcript_id "ENSMUSG00000022180.8_tx_3"; exon_id "chr14_54969636_54969751_-"; exonnum "8"; txlen "4200";
chr14	HAVANA	exon	54970637	54970740	0	-	.	gene_id "ENSMUSG00000022180.8"; transcript_id "ENSMUST00000022787.8"; gene_type "protein_coding"; gene_name "Slc7a8"; transcript_type "protein_coding"; transcript_name "Slc7a8-201"; exon_number 7; exon_id "ENSMUSE00000124188.2"; level 2; protein_id "ENSMUSP00000022787.7"; transcript_support_level "1"; mgi_id "MGI:1355323"; tag "basic"; tag "Ensembl_canonical"; tag "GENCODE_Primary"; tag "appris_principal_1"; tag "CCDS"; ccdsid "CCDS27101.1"; havana_gene "OTTMUSG00000069511.1"; havana_transcript "OTTMUST00000168079.1";
chr14	HAVANA	CDS	54970637	54970740	0	-	0	gene_id "ENSMUSG00000022180.8"; transcript_id "ENSMUST00000022787.8"; gene_type "protein_coding"; gene_name "Slc7a8"; transcript_type "protein_coding"; transcript_name "Slc7a8-201"; exon_number 7; exon_id "ENSMUSE00000124188.2"; level 2; protein_id "ENSMUSP00000022787.7"; transcript_support_level "1"; mgi_id "MGI:1355323"; tag "basic"; tag "Ensembl_canonical"; tag "GENCODE_Primary"; tag "appris_principal_1"; tag "CCDS"; ccdsid "CCDS27101.1"; havana_gene "OTTMUSG00000069511.1"; havana_transcript "OTTMUST00000168079.1";
chr14	ENSEMBL_gcm37	exon	54970637	54970740	1.75077519780477	-	.	gene_id "ENSMUSG00000022180.8"; transcript_id "ENSMUSG00000022180.8_tx_2"; exon_id "chr14_54970637_54970740_-"; exonnum "8"; txlen "4221";
chr14	ENSEMBL_gcm37	exon	54970637	54970740	0.217551503050532	-	.	gene_id "ENSMUSG00000022180.8"; transcript_id "ENSMUSG00000022180.8_tx_3"; exon_id "chr14_54970637_54970740_-"; exonnum "7"; txlen "4200";
chr14	HAVANA	exon	54972511	54972634	0	-	.	gene_id "ENSMUSG00000022180.8"; transcript_id "ENSMUST00000022787.8"; gene_type "protein_coding"; gene_name "Slc7a8"; transcript_type "protein_coding"; transcript_name "Slc7a8-201"; exon_number 6; exon_id "ENSMUSE00000124182.2"; level 2; protein_id "ENSMUSP00000022787.7"; transcript_support_level "1"; mgi_id "MGI:1355323"; tag "basic"; tag "Ensembl_canonical"; tag "GENCODE_Primary"; tag "appris_principal_1"; tag "CCDS"; ccdsid "CCDS27101.1"; havana_gene "OTTMUSG00000069511.1"; havana_transcript "OTTMUST00000168079.1";
chr14	HAVANA	CDS	54972511	54972634	0	-	1	gene_id "ENSMUSG00000022180.8"; transcript_id "ENSMUST00000022787.8"; gene_type "protein_coding"; gene_name "Slc7a8"; transcript_type "protein_coding"; transcript_name "Slc7a8-201"; exon_number 6; exon_id "ENSMUSE00000124182.2"; level 2; protein_id "ENSMUSP00000022787.7"; transcript_support_level "1"; mgi_id "MGI:1355323"; tag "basic"; tag "Ensembl_canonical"; tag "GENCODE_Primary"; tag "appris_principal_1"; tag "CCDS"; ccdsid "CCDS27101.1"; havana_gene "OTTMUSG00000069511.1"; havana_transcript "OTTMUST00000168079.1";
chr14	ENSEMBL_gcm37	exon	54972511	54972634	1.75077519780477	-	.	gene_id "ENSMUSG00000022180.8"; transcript_id "ENSMUSG00000022180.8_tx_2"; exon_id "chr14_54972511_54972634_-"; exonnum "7"; txlen "4221";
chr14	ENSEMBL_gcm37	exon	54972511	54972634	0.217551503050532	-	.	gene_id "ENSMUSG00000022180.8"; transcript_id "ENSMUSG00000022180.8_tx_3"; exon_id "chr14_54972511_54972634_-"; exonnum "6"; txlen "4200";
chr14	HAVANA	exon	54973181	54973334	0	-	.	gene_id "ENSMUSG00000022180.8"; transcript_id "ENSMUST00000022787.8"; gene_type "protein_coding"; gene_name "Slc7a8"; transcript_type "protein_coding"; transcript_name "Slc7a8-201"; exon_number 5; exon_id "ENSMUSE00000124183.2"; level 2; protein_id "ENSMUSP00000022787.7"; transcript_support_level "1"; mgi_id "MGI:1355323"; tag "basic"; tag "Ensembl_canonical"; tag "GENCODE_Primary"; tag "appris_principal_1"; tag "CCDS"; ccdsid "CCDS27101.1"; havana_gene "OTTMUSG00000069511.1"; havana_transcript "OTTMUST00000168079.1";
chr14	HAVANA	CDS	54973181	54973334	0	-	2	gene_id "ENSMUSG00000022180.8"; transcript_id "ENSMUST00000022787.8"; gene_type "protein_coding"; gene_name "Slc7a8"; transcript_type "protein_coding"; transcript_name "Slc7a8-201"; exon_number 5; exon_id "ENSMUSE00000124183.2"; level 2; protein_id "ENSMUSP00000022787.7"; transcript_support_level "1"; mgi_id "MGI:1355323"; tag "basic"; tag "Ensembl_canonical"; tag "GENCODE_Primary"; tag "appris_principal_1"; tag "CCDS"; ccdsid "CCDS27101.1"; havana_gene "OTTMUSG00000069511.1"; havana_transcript "OTTMUST00000168079.1";
chr14	ENSEMBL_gcm37	exon	54973181	54973334	1.75077519780477	-	.	gene_id "ENSMUSG00000022180.8"; transcript_id "ENSMUSG00000022180.8_tx_2"; exon_id "chr14_54973181_54973334_-"; exonnum "6"; txlen "4221";
chr14	ENSEMBL_gcm37	exon	54973181	54973334	0.217551503050532	-	.	gene_id "ENSMUSG00000022180.8"; transcript_id "ENSMUSG00000022180.8_tx_3"; exon_id "chr14_54973181_54973334_-"; exonnum "5"; txlen "4200";
chr14	HAVANA	exon	54974092	54975122	0	-	.	gene_id "ENSMUSG00000022180.8"; transcript_id "ENSMUST00000226646.2"; gene_type "protein_coding"; gene_name "Slc7a8"; transcript_type "retained_intron"; transcript_name "Slc7a8-202"; exon_number 4; exon_id "ENSMUSE00001431264.2"; level 2; mgi_id "MGI:1355323"; havana_gene "OTTMUSG00000069511.1"; havana_transcript "OTTMUST00000168080.1";
chr14	HAVANA	transcript	54974092	55019403	0	-	.	gene_id "ENSMUSG00000022180.8"; transcript_id "ENSMUST00000226646.2"; gene_type "protein_coding"; gene_name "Slc7a8"; transcript_type "retained_intron"; transcript_name "Slc7a8-202"; level 2; mgi_id "MGI:1355323"; havana_gene "OTTMUSG00000069511.1"; havana_transcript "OTTMUST00000168080.1";
chr14	HAVANA	exon	54974997	54975122	0	-	.	gene_id "ENSMUSG00000022180.8"; transcript_id "ENSMUST00000022787.8"; gene_type "protein_coding"; gene_name "Slc7a8"; transcript_type "protein_coding"; transcript_name "Slc7a8-201"; exon_number 4; exon_id "ENSMUSE00000124187.2"; level 2; protein_id "ENSMUSP00000022787.7"; transcript_support_level "1"; mgi_id "MGI:1355323"; tag "basic"; tag "Ensembl_canonical"; tag "GENCODE_Primary"; tag "appris_principal_1"; tag "CCDS"; ccdsid "CCDS27101.1"; havana_gene "OTTMUSG00000069511.1"; havana_transcript "OTTMUST00000168079.1";
chr14	HAVANA	CDS	54974997	54975122	0	-	2	gene_id "ENSMUSG00000022180.8"; transcript_id "ENSMUST00000022787.8"; gene_type "protein_coding"; gene_name "Slc7a8"; transcript_type "protein_coding"; transcript_name "Slc7a8-201"; exon_number 4; exon_id "ENSMUSE00000124187.2"; level 2; protein_id "ENSMUSP00000022787.7"; transcript_support_level "1"; mgi_id "MGI:1355323"; tag "basic"; tag "Ensembl_canonical"; tag "GENCODE_Primary"; tag "appris_principal_1"; tag "CCDS"; ccdsid "CCDS27101.1"; havana_gene "OTTMUSG00000069511.1"; havana_transcript "OTTMUST00000168079.1";
chr14	ENSEMBL_gcm37	exon	54974997	54975122	1.75077519780477	-	.	gene_id "ENSMUSG00000022180.8"; transcript_id "ENSMUSG00000022180.8_tx_2"; exon_id "chr14_54974997_54975122_-"; exonnum "5"; txlen "4221";
chr14	ENSEMBL_gcm37	exon	54974997	54975122	0.217551503050532	-	.	gene_id "ENSMUSG00000022180.8"; transcript_id "ENSMUSG00000022180.8_tx_3"; exon_id "chr14_54974997_54975122_-"; exonnum "4"; txlen "4200";
chr14	sragcm37_mid	exon	54992588	54992724	1.75077519780477	-	.	gene_id "ENSMUSG00000022180.8"; transcript_id "ENSMUSG00000022180.8_tx_2"; exon_id "chr14_54992588_54992724_-"; exonnum "4"; txlen "4221";
chr14	HAVANA	exon	54995896	54996047	0	-	.	gene_id "ENSMUSG00000022180.8"; transcript_id "ENSMUST00000022787.8"; gene_type "protein_coding"; gene_name "Slc7a8"; transcript_type "protein_coding"; transcript_name "Slc7a8-201"; exon_number 3; exon_id "ENSMUSE00000124185.2"; level 2; protein_id "ENSMUSP00000022787.7"; transcript_support_level "1"; mgi_id "MGI:1355323"; tag "basic"; tag "Ensembl_canonical"; tag "GENCODE_Primary"; tag "appris_principal_1"; tag "CCDS"; ccdsid "CCDS27101.1"; havana_gene "OTTMUSG00000069511.1"; havana_transcript "OTTMUST00000168079.1";
chr14	HAVANA	CDS	54995896	54996047	0	-	1	gene_id "ENSMUSG00000022180.8"; transcript_id "ENSMUST00000022787.8"; gene_type "protein_coding"; gene_name "Slc7a8"; transcript_type "protein_coding"; transcript_name "Slc7a8-201"; exon_number 3; exon_id "ENSMUSE00000124185.2"; level 2; protein_id "ENSMUSP00000022787.7"; transcript_support_level "1"; mgi_id "MGI:1355323"; tag "basic"; tag "Ensembl_canonical"; tag "GENCODE_Primary"; tag "appris_principal_1"; tag "CCDS"; ccdsid "CCDS27101.1"; havana_gene "OTTMUSG00000069511.1"; havana_transcript "OTTMUST00000168079.1";
chr14	HAVANA	exon	54995896	54996047	0	-	.	gene_id "ENSMUSG00000022180.8"; transcript_id "ENSMUST00000226646.2"; gene_type "protein_coding"; gene_name "Slc7a8"; transcript_type "retained_intron"; transcript_name "Slc7a8-202"; exon_number 3; exon_id "ENSMUSE00001433238.2"; level 2; mgi_id "MGI:1355323"; havana_gene "OTTMUSG00000069511.1"; havana_transcript "OTTMUST00000168080.1";
chr14	ENSEMBL_gcm37	exon	54995896	54996047	1.75077519780477	-	.	gene_id "ENSMUSG00000022180.8"; transcript_id "ENSMUSG00000022180.8_tx_2"; exon_id "chr14_54995896_54996047_-"; exonnum "3"; txlen "4221";
chr14	ENSEMBL_gcm37	exon	54995896	54996047	0.217551503050532	-	.	gene_id "ENSMUSG00000022180.8"; transcript_id "ENSMUSG00000022180.8_tx_3"; exon_id "chr14_54995896_54996047_-"; exonnum "3"; txlen "4200";
chr14	HAVANA	exon	54996998	54997202	0	-	.	gene_id "ENSMUSG00000022180.8"; transcript_id "ENSMUST00000022787.8"; gene_type "protein_coding"; gene_name "Slc7a8"; transcript_type "protein_coding"; transcript_name "Slc7a8-201"; exon_number 2; exon_id "ENSMUSE00000321502.2"; level 2; protein_id "ENSMUSP00000022787.7"; transcript_support_level "1"; mgi_id "MGI:1355323"; tag "basic"; tag "Ensembl_canonical"; tag "GENCODE_Primary"; tag "appris_principal_1"; tag "CCDS"; ccdsid "CCDS27101.1"; havana_gene "OTTMUSG00000069511.1"; havana_transcript "OTTMUST00000168079.1";
chr14	HAVANA	CDS	54996998	54997202	0	-	2	gene_id "ENSMUSG00000022180.8"; transcript_id "ENSMUST00000022787.8"; gene_type "protein_coding"; gene_name "Slc7a8"; transcript_type "protein_coding"; transcript_name "Slc7a8-201"; exon_number 2; exon_id "ENSMUSE00000321502.2"; level 2; protein_id "ENSMUSP00000022787.7"; transcript_support_level "1"; mgi_id "MGI:1355323"; tag "basic"; tag "Ensembl_canonical"; tag "GENCODE_Primary"; tag "appris_principal_1"; tag "CCDS"; ccdsid "CCDS27101.1"; havana_gene "OTTMUSG00000069511.1"; havana_transcript "OTTMUST00000168079.1";
chr14	HAVANA	exon	54996998	54997202	0	-	.	gene_id "ENSMUSG00000022180.8"; transcript_id "ENSMUST00000226646.2"; gene_type "protein_coding"; gene_name "Slc7a8"; transcript_type "retained_intron"; transcript_name "Slc7a8-202"; exon_number 2; exon_id "ENSMUSE00001432751.2"; level 2; mgi_id "MGI:1355323"; havana_gene "OTTMUSG00000069511.1"; havana_transcript "OTTMUST00000168080.1";
chr14	ENSEMBL_gcm37	exon	54996998	54997202	1.75077519780477	-	.	gene_id "ENSMUSG00000022180.8"; transcript_id "ENSMUSG00000022180.8_tx_2"; exon_id "chr14_54996998_54997202_-"; exonnum "2"; txlen "4221";
chr14	ENSEMBL_gcm37	exon	54996998	54997202	0.217551503050532	-	.	gene_id "ENSMUSG00000022180.8"; transcript_id "ENSMUSG00000022180.8_tx_3"; exon_id "chr14_54996998_54997202_-"; exonnum "2"; txlen "4200";
chr14	HAVANA	CDS	55018637	55018784	0	-	0	gene_id "ENSMUSG00000022180.8"; transcript_id "ENSMUST00000022787.8"; gene_type "protein_coding"; gene_name "Slc7a8"; transcript_type "protein_coding"; transcript_name "Slc7a8-201"; exon_number 1; exon_id "ENSMUSE00000321513.5"; level 2; protein_id "ENSMUSP00000022787.7"; transcript_support_level "1"; mgi_id "MGI:1355323"; tag "basic"; tag "Ensembl_canonical"; tag "GENCODE_Primary"; tag "appris_principal_1"; tag "CCDS"; ccdsid "CCDS27101.1"; havana_gene "OTTMUSG00000069511.1"; havana_transcript "OTTMUST00000168079.1";
chr14	HAVANA	exon	55018637	55019387	0	-	.	gene_id "ENSMUSG00000022180.8"; transcript_id "ENSMUST00000022787.8"; gene_type "protein_coding"; gene_name "Slc7a8"; transcript_type "protein_coding"; transcript_name "Slc7a8-201"; exon_number 1; exon_id "ENSMUSE00000321513.5"; level 2; protein_id "ENSMUSP00000022787.7"; transcript_support_level "1"; mgi_id "MGI:1355323"; tag "basic"; tag "Ensembl_canonical"; tag "GENCODE_Primary"; tag "appris_principal_1"; tag "CCDS"; ccdsid "CCDS27101.1"; havana_gene "OTTMUSG00000069511.1"; havana_transcript "OTTMUST00000168079.1";
chr14	ENSEMBL_gcm37	exon	55018637	55019387	1.75077519780477	-	.	gene_id "ENSMUSG00000022180.8"; transcript_id "ENSMUSG00000022180.8_tx_2"; exon_id "chr14_55018637_55019387_-"; exonnum "1"; txlen "4221";
chr14	ENSEMBL_gcm37	exon	55018637	55019387	0.217551503050532	-	.	gene_id "ENSMUSG00000022180.8"; transcript_id "ENSMUSG00000022180.8_tx_3"; exon_id "chr14_55018637_55019387_-"; exonnum "1"; txlen "4200";
chr14	HAVANA	exon	55018637	55019403	0	-	.	gene_id "ENSMUSG00000022180.8"; transcript_id "ENSMUST00000226646.2"; gene_type "protein_coding"; gene_name "Slc7a8"; transcript_type "retained_intron"; transcript_name "Slc7a8-202"; exon_number 1; exon_id "ENSMUSE00001435885.2"; level 2; mgi_id "MGI:1355323"; havana_gene "OTTMUSG00000069511.1"; havana_transcript "OTTMUST00000168080.1";
chr14	HAVANA	start_codon	55018782	55018784	0	-	0	gene_id "ENSMUSG00000022180.8"; transcript_id "ENSMUST00000022787.8"; gene_type "protein_coding"; gene_name "Slc7a8"; transcript_type "protein_coding"; transcript_name "Slc7a8-201"; exon_number 1; exon_id "ENSMUSE00000321513.5"; level 2; protein_id "ENSMUSP00000022787.7"; transcript_support_level "1"; mgi_id "MGI:1355323"; tag "basic"; tag "Ensembl_canonical"; tag "GENCODE_Primary"; tag "appris_principal_1"; tag "CCDS"; ccdsid "CCDS27101.1"; havana_gene "OTTMUSG00000069511.1"; havana_transcript "OTTMUST00000168079.1";
chr14	HAVANA	UTR	55018785	55019387	0	-	.	gene_id "ENSMUSG00000022180.8"; transcript_id "ENSMUST00000022787.8"; gene_type "protein_coding"; gene_name "Slc7a8"; transcript_type "protein_coding"; transcript_name "Slc7a8-201"; exon_number 1; exon_id "ENSMUSE00000321513.5"; level 2; protein_id "ENSMUSP00000022787.7"; transcript_support_level "1"; mgi_id "MGI:1355323"; tag "basic"; tag "Ensembl_canonical"; tag "GENCODE_Primary"; tag "appris_principal_1"; tag "CCDS"; ccdsid "CCDS27101.1"; havana_gene "OTTMUSG00000069511.1"; havana_transcript "OTTMUST00000168079.1";
chr14	sragcm37_es	exon	55042944	55043418	0.39693264304501	-	.	gene_id "ENSMUSG00000115626.2"; transcript_id "ENSMUSG00000115626.2_tx_1"; exon_id "chr14_55042944_55043418_-"; exonnum "2"; txlen "597";
chr14	sragcm37_es	exon	55042944	55043418	0.120859729007253	-	.	gene_id "ENSMUSG00000115626.2"; transcript_id "ENSMUSG00000115626.2_tx_2"; exon_id "chr14_55042944_55043418_-"; exonnum "2"; txlen "576";
chr14	sragcm37_es	exon	55042944	55043418	0.0730251872194197	-	.	gene_id "ENSMUSG00000115626.2"; transcript_id "ENSMUSG00000115626.2_tx_3"; exon_id "chr14_55042944_55043418_-"; exonnum "2"; txlen "675";
chr14	sragcm37_es	exon	55042944	55043418	0.0136201184103811	-	.	gene_id "ENSMUSG00000115626.2"; transcript_id "ENSMUSG00000115626.2_tx_4"; exon_id "chr14_55042944_55043418_-"; exonnum "2"; txlen "1083";
chr14	HAVANA	gene	55043203	55043553	0	-	.	gene_id "ENSMUSG00000115626.2"; gene_type "processed_pseudogene"; gene_name "Gm17772"; level 2; mgi_id "MGI:5009936"; havana_gene "OTTMUSG00000069512.1";
chr14	HAVANA	transcript	55043203	55043553	0	-	.	gene_id "ENSMUSG00000115626.2"; transcript_id "ENSMUST00000227919.2"; gene_type "processed_pseudogene"; gene_name "Gm17772"; transcript_type "processed_pseudogene"; transcript_name "Gm17772-201"; level 2; mgi_id "MGI:5009936"; ont "PGO:0000004"; tag "basic"; tag "Ensembl_canonical"; tag "GENCODE_Primary"; havana_gene "OTTMUSG00000069512.1"; havana_transcript "OTTMUST00000168081.1";
chr14	HAVANA	exon	55043203	55043553	0	-	.	gene_id "ENSMUSG00000115626.2"; transcript_id "ENSMUST00000227919.2"; gene_type "processed_pseudogene"; gene_name "Gm17772"; transcript_type "processed_pseudogene"; transcript_name "Gm17772-201"; exon_number 1; exon_id "ENSMUSE00001434097.2"; level 2; mgi_id "MGI:5009936"; ont "PGO:0000004"; tag "basic"; tag "Ensembl_canonical"; tag "GENCODE_Primary"; havana_gene "OTTMUSG00000069512.1"; havana_transcript "OTTMUST00000168081.1";
chr14	sragcm37_ss	exon	55045962	55046569	0.0136201184103811	-	.	gene_id "ENSMUSG00000115626.2"; transcript_id "ENSMUSG00000115626.2_tx_4"; exon_id "chr14_55045962_55046569_-"; exonnum "1"; txlen "1083";
chr14	sragcm37_ss	exon	55047749	55047870	0.39693264304501	-	.	gene_id "ENSMUSG00000115626.2"; transcript_id "ENSMUSG00000115626.2_tx_1"; exon_id "chr14_55047749_55047870_-"; exonnum "1"; txlen "597";
chr14	sragcm37_ss	exon	55059593	55059792	0.0730251872194197	-	.	gene_id "ENSMUSG00000115626.2"; transcript_id "ENSMUSG00000115626.2_tx_3"; exon_id "chr14_55059593_55059792_-"; exonnum "1"; txlen "675";
chr14	HAVANA	gene	55063704	55064133	0	-	.	gene_id "ENSMUSG00000086420.2"; gene_type "processed_pseudogene"; gene_name "Gm8865"; level 2; mgi_id "MGI:3647567"; havana_gene "OTTMUSG00000032893.1";
chr14	HAVANA	transcript	55063704	55064133	0	-	.	gene_id "ENSMUSG00000086420.2"; transcript_id "ENSMUST00000125697.2"; gene_type "processed_pseudogene"; gene_name "Gm8865"; transcript_type "processed_pseudogene"; transcript_name "Gm8865-201"; level 2; transcript_support_level "NA"; mgi_id "MGI:3647567"; ont "PGO:0000004"; tag "basic"; tag "Ensembl_canonical"; tag "GENCODE_Primary"; havana_gene "OTTMUSG00000032893.1"; havana_transcript "OTTMUST00000081964.1";
chr14	HAVANA	exon	55063704	55064133	0	-	.	gene_id "ENSMUSG00000086420.2"; transcript_id "ENSMUST00000125697.2"; gene_type "processed_pseudogene"; gene_name "Gm8865"; transcript_type "processed_pseudogene"; transcript_name "Gm8865-201"; exon_number 1; exon_id "ENSMUSE00000832306.2"; level 2; transcript_support_level "NA"; mgi_id "MGI:3647567"; ont "PGO:0000004"; tag "basic"; tag "Ensembl_canonical"; tag "GENCODE_Primary"; havana_gene "OTTMUSG00000032893.1"; havana_transcript "OTTMUST00000081964.1";
chr14	sragcm37_ss	exon	55068464	55068564	0.120859729007253	-	.	gene_id "ENSMUSG00000115626.2"; transcript_id "ENSMUSG00000115626.2_tx_2"; exon_id "chr14_55068464_55068564_-"; exonnum "1"; txlen "576";
chr14	HAVANA	UTR	55090193	55094152	0	-	.	gene_id "ENSMUSG00000057156.11"; transcript_id "ENSMUST00000081162.6"; gene_type "protein_coding"; gene_name "Homez"; transcript_type "protein_coding"; transcript_name "Homez-201"; exon_number 2; exon_id "ENSMUSE00000512170.6"; level 2; protein_id "ENSMUSP00000079929.6"; transcript_support_level "1"; mgi_id "MGI:2678023"; tag "alternative_5_UTR"; tag "basic"; tag "Ensembl_canonical"; tag "GENCODE_Primary"; tag "appris_principal_1"; tag "CCDS"; ccdsid "CCDS27102.1"; havana_gene "OTTMUSG00000032805.1"; havana_transcript "OTTMUST00000081709.1";
chr14	HAVANA	exon	55090193	55095738	0	-	.	gene_id "ENSMUSG00000057156.11"; transcript_id "ENSMUST00000081162.6"; gene_type "protein_coding"; gene_name "Homez"; transcript_type "protein_coding"; transcript_name "Homez-201"; exon_number 2; exon_id "ENSMUSE00000512170.6"; level 2; protein_id "ENSMUSP00000079929.6"; transcript_support_level "1"; mgi_id "MGI:2678023"; tag "alternative_5_UTR"; tag "basic"; tag "Ensembl_canonical"; tag "GENCODE_Primary"; tag "appris_principal_1"; tag "CCDS"; ccdsid "CCDS27102.1"; havana_gene "OTTMUSG00000032805.1"; havana_transcript "OTTMUST00000081709.1";
chr14	HAVANA	transcript	55090193	55097947	0	-	.	gene_id "ENSMUSG00000057156.11"; transcript_id "ENSMUST00000081162.6"; gene_type "protein_coding"; gene_name "Homez"; transcript_type "protein_coding"; transcript_name "Homez-201"; level 2; protein_id "ENSMUSP00000079929.6"; transcript_support_level "1"; mgi_id "MGI:2678023"; tag "alternative_5_UTR"; tag "basic"; tag "Ensembl_canonical"; tag "GENCODE_Primary"; tag "appris_principal_1"; tag "CCDS"; ccdsid "CCDS27102.1"; havana_gene "OTTMUSG00000032805.1"; havana_transcript "OTTMUST00000081709.1";
chr14	HAVANA	gene	55090193	55108418	0	-	.	gene_id "ENSMUSG00000057156.11"; gene_type "protein_coding"; gene_name "Homez"; level 2; mgi_id "MGI:2678023"; havana_gene "OTTMUSG00000032805.1";
chr14	HAVANA	UTR	55091244	55094152	0	-	.	gene_id "ENSMUSG00000057156.11"; transcript_id "ENSMUST00000142283.4"; gene_type "protein_coding"; gene_name "Homez"; transcript_type "protein_coding"; transcript_name "Homez-202"; exon_number 2; exon_id "ENSMUSE00000844648.4"; level 2; protein_id "ENSMUSP00000117828.2"; transcript_support_level "1"; mgi_id "MGI:2678023"; tag "alternative_5_UTR"; tag "basic"; tag "appris_principal_1"; tag "CCDS"; ccdsid "CCDS27102.1"; havana_gene "OTTMUSG00000032805.1"; havana_transcript "OTTMUST00000081708.1";
chr14	HAVANA	exon	55091244	55095738	0	-	.	gene_id "ENSMUSG00000057156.11"; transcript_id "ENSMUST00000142283.4"; gene_type "protein_coding"; gene_name "Homez"; transcript_type "protein_coding"; transcript_name "Homez-202"; exon_number 2; exon_id "ENSMUSE00000844648.4"; level 2; protein_id "ENSMUSP00000117828.2"; transcript_support_level "1"; mgi_id "MGI:2678023"; tag "alternative_5_UTR"; tag "basic"; tag "appris_principal_1"; tag "CCDS"; ccdsid "CCDS27102.1"; havana_gene "OTTMUSG00000032805.1"; havana_transcript "OTTMUST00000081708.1";
chr14	HAVANA	transcript	55091244	55101615	0	-	.	gene_id "ENSMUSG00000057156.11"; transcript_id "ENSMUST00000142283.4"; gene_type "protein_coding"; gene_name "Homez"; transcript_type "protein_coding"; transcript_name "Homez-202"; level 2; protein_id "ENSMUSP00000117828.2"; transcript_support_level "1"; mgi_id "MGI:2678023"; tag "alternative_5_UTR"; tag "basic"; tag "appris_principal_1"; tag "CCDS"; ccdsid "CCDS27102.1"; havana_gene "OTTMUSG00000032805.1"; havana_transcript "OTTMUST00000081708.1";
chr14	HAVANA	UTR	55093008	55093118	0	-	.	gene_id "ENSMUSG00000057156.11"; transcript_id "ENSMUST00000176259.3"; gene_type "protein_coding"; gene_name "Homez"; transcript_type "protein_coding"; transcript_name "Homez-204"; exon_number 2; exon_id "ENSMUSE00000687979.4"; level 2; protein_id "ENSMUSP00000135648.2"; transcript_support_level "2"; mgi_id "MGI:2678023"; tag "mRNA_start_NF"; tag "cds_start_NF"; havana_gene "OTTMUSG00000032805.1"; havana_transcript "OTTMUST00000081711.1";
chr14	HAVANA	exon	55093008	55093168	0	-	.	gene_id "ENSMUSG00000057156.11"; transcript_id "ENSMUST00000176259.3"; gene_type "protein_coding"; gene_name "Homez"; transcript_type "protein_coding"; transcript_name "Homez-204"; exon_number 2; exon_id "ENSMUSE00000687979.4"; level 2; protein_id "ENSMUSP00000135648.2"; transcript_support_level "2"; mgi_id "MGI:2678023"; tag "mRNA_start_NF"; tag "cds_start_NF"; havana_gene "OTTMUSG00000032805.1"; havana_transcript "OTTMUST00000081711.1";
chr14	HAVANA	transcript	55093008	55094653	0	-	.	gene_id "ENSMUSG00000057156.11"; transcript_id "ENSMUST00000176259.3"; gene_type "protein_coding"; gene_name "Homez"; transcript_type "protein_coding"; transcript_name "Homez-204"; level 2; protein_id "ENSMUSP00000135648.2"; transcript_support_level "2"; mgi_id "MGI:2678023"; tag "mRNA_start_NF"; tag "cds_start_NF"; havana_gene "OTTMUSG00000032805.1"; havana_transcript "OTTMUST00000081711.1";
chr14	HAVANA	stop_codon	55093116	55093118	0	-	0	gene_id "ENSMUSG00000057156.11"; transcript_id "ENSMUST00000176259.3"; gene_type "protein_coding"; gene_name "Homez"; transcript_type "protein_coding"; transcript_name "Homez-204"; exon_number 2; exon_id "ENSMUSE00000687979.4"; level 2; protein_id "ENSMUSP00000135648.2"; transcript_support_level "2"; mgi_id "MGI:2678023"; tag "mRNA_start_NF"; tag "cds_start_NF"; havana_gene "OTTMUSG00000032805.1"; havana_transcript "OTTMUST00000081711.1";
chr14	HAVANA	CDS	55093119	55093168	0	-	2	gene_id "ENSMUSG00000057156.11"; transcript_id "ENSMUST00000176259.3"; gene_type "protein_coding"; gene_name "Homez"; transcript_type "protein_coding"; transcript_name "Homez-204"; exon_number 2; exon_id "ENSMUSE00000687979.4"; level 2; protein_id "ENSMUSP00000135648.2"; transcript_support_level "2"; mgi_id "MGI:2678023"; tag "mRNA_start_NF"; tag "cds_start_NF"; havana_gene "OTTMUSG00000032805.1"; havana_transcript "OTTMUST00000081711.1";
chr14	HAVANA	stop_codon	55094150	55094152	0	-	0	gene_id "ENSMUSG00000057156.11"; transcript_id "ENSMUST00000081162.6"; gene_type "protein_coding"; gene_name "Homez"; transcript_type "protein_coding"; transcript_name "Homez-201"; exon_number 2; exon_id "ENSMUSE00000512170.6"; level 2; protein_id "ENSMUSP00000079929.6"; transcript_support_level "1"; mgi_id "MGI:2678023"; tag "alternative_5_UTR"; tag "basic"; tag "Ensembl_canonical"; tag "GENCODE_Primary"; tag "appris_principal_1"; tag "CCDS"; ccdsid "CCDS27102.1"; havana_gene "OTTMUSG00000032805.1"; havana_transcript "OTTMUST00000081709.1";
chr14	HAVANA	stop_codon	55094150	55094152	0	-	0	gene_id "ENSMUSG00000057156.11"; transcript_id "ENSMUST00000142283.4"; gene_type "protein_coding"; gene_name "Homez"; transcript_type "protein_coding"; transcript_name "Homez-202"; exon_number 2; exon_id "ENSMUSE00000844648.4"; level 2; protein_id "ENSMUSP00000117828.2"; transcript_support_level "1"; mgi_id "MGI:2678023"; tag "alternative_5_UTR"; tag "basic"; tag "appris_principal_1"; tag "CCDS"; ccdsid "CCDS27102.1"; havana_gene "OTTMUSG00000032805.1"; havana_transcript "OTTMUST00000081708.1";
chr14	HAVANA	CDS	55094153	55095706	0	-	0	gene_id "ENSMUSG00000057156.11"; transcript_id "ENSMUST00000081162.6"; gene_type "protein_coding"; gene_name "Homez"; transcript_type "protein_coding"; transcript_name "Homez-201"; exon_number 2; exon_id "ENSMUSE00000512170.6"; level 2; protein_id "ENSMUSP00000079929.6"; transcript_support_level "1"; mgi_id "MGI:2678023"; tag "alternative_5_UTR"; tag "basic"; tag "Ensembl_canonical"; tag "GENCODE_Primary"; tag "appris_principal_1"; tag "CCDS"; ccdsid "CCDS27102.1"; havana_gene "OTTMUSG00000032805.1"; havana_transcript "OTTMUST00000081709.1";
chr14	HAVANA	CDS	55094153	55095706	0	-	0	gene_id "ENSMUSG00000057156.11"; transcript_id "ENSMUST00000142283.4"; gene_type "protein_coding"; gene_name "Homez"; transcript_type "protein_coding"; transcript_name "Homez-202"; exon_number 2; exon_id "ENSMUSE00000844648.4"; level 2; protein_id "ENSMUSP00000117828.2"; transcript_support_level "1"; mgi_id "MGI:2678023"; tag "alternative_5_UTR"; tag "basic"; tag "appris_principal_1"; tag "CCDS"; ccdsid "CCDS27102.1"; havana_gene "OTTMUSG00000032805.1"; havana_transcript "OTTMUST00000081708.1";
chr14	HAVANA	exon	55094218	55094653	0	-	.	gene_id "ENSMUSG00000057156.11"; transcript_id "ENSMUST00000176259.3"; gene_type "protein_coding"; gene_name "Homez"; transcript_type "protein_coding"; transcript_name "Homez-204"; exon_number 1; exon_id "ENSMUSE00000947542.2"; level 2; protein_id "ENSMUSP00000135648.2"; transcript_support_level "2"; mgi_id "MGI:2678023"; tag "mRNA_start_NF"; tag "cds_start_NF"; havana_gene "OTTMUSG00000032805.1"; havana_transcript "OTTMUST00000081711.1";
chr14	HAVANA	CDS	55094218	55094653	0	-	0	gene_id "ENSMUSG00000057156.11"; transcript_id "ENSMUST00000176259.3"; gene_type "protein_coding"; gene_name "Homez"; transcript_type "protein_coding"; transcript_name "Homez-204"; exon_number 1; exon_id "ENSMUSE00000947542.2"; level 2; protein_id "ENSMUSP00000135648.2"; transcript_support_level "2"; mgi_id "MGI:2678023"; tag "mRNA_start_NF"; tag "cds_start_NF"; havana_gene "OTTMUSG00000032805.1"; havana_transcript "OTTMUST00000081711.1";
chr14	HAVANA	CDS	55095365	55095706	0	-	0	gene_id "ENSMUSG00000057156.11"; transcript_id "ENSMUST00000146642.2"; gene_type "protein_coding"; gene_name "Homez"; transcript_type "protein_coding"; transcript_name "Homez-203"; exon_number 2; exon_id "ENSMUSE00000731378.2"; level 2; protein_id "ENSMUSP00000114619.2"; transcript_support_level "2"; mgi_id "MGI:2678023"; tag "mRNA_end_NF"; tag "cds_end_NF"; tag "alternative_5_UTR"; havana_gene "OTTMUSG00000032805.1"; havana_transcript "OTTMUST00000081710.1";
chr14	HAVANA	exon	55095365	55095738	0	-	.	gene_id "ENSMUSG00000057156.11"; transcript_id "ENSMUST00000146642.2"; gene_type "protein_coding"; gene_name "Homez"; transcript_type "protein_coding"; transcript_name "Homez-203"; exon_number 2; exon_id "ENSMUSE00000731378.2"; level 2; protein_id "ENSMUSP00000114619.2"; transcript_support_level "2"; mgi_id "MGI:2678023"; tag "mRNA_end_NF"; tag "cds_end_NF"; tag "alternative_5_UTR"; havana_gene "OTTMUSG00000032805.1"; havana_transcript "OTTMUST00000081710.1";
chr14	HAVANA	transcript	55095365	55108418	0	-	.	gene_id "ENSMUSG00000057156.11"; transcript_id "ENSMUST00000146642.2"; gene_type "protein_coding"; gene_name "Homez"; transcript_type "protein_coding"; transcript_name "Homez-203"; level 2; protein_id "ENSMUSP00000114619.2"; transcript_support_level "2"; mgi_id "MGI:2678023"; tag "mRNA_end_NF"; tag "cds_end_NF"; tag "alternative_5_UTR"; havana_gene "OTTMUSG00000032805.1"; havana_transcript "OTTMUST00000081710.1";
chr14	HAVANA	start_codon	55095704	55095706	0	-	0	gene_id "ENSMUSG00000057156.11"; transcript_id "ENSMUST00000081162.6"; gene_type "protein_coding"; gene_name "Homez"; transcript_type "protein_coding"; transcript_name "Homez-201"; exon_number 2; exon_id "ENSMUSE00000512170.6"; level 2; protein_id "ENSMUSP00000079929.6"; transcript_support_level "1"; mgi_id "MGI:2678023"; tag "alternative_5_UTR"; tag "basic"; tag "Ensembl_canonical"; tag "GENCODE_Primary"; tag "appris_principal_1"; tag "CCDS"; ccdsid "CCDS27102.1"; havana_gene "OTTMUSG00000032805.1"; havana_transcript "OTTMUST00000081709.1";
chr14	HAVANA	start_codon	55095704	55095706	0	-	0	gene_id "ENSMUSG00000057156.11"; transcript_id "ENSMUST00000142283.4"; gene_type "protein_coding"; gene_name "Homez"; transcript_type "protein_coding"; transcript_name "Homez-202"; exon_number 2; exon_id "ENSMUSE00000844648.4"; level 2; protein_id "ENSMUSP00000117828.2"; transcript_support_level "1"; mgi_id "MGI:2678023"; tag "alternative_5_UTR"; tag "basic"; tag "appris_principal_1"; tag "CCDS"; ccdsid "CCDS27102.1"; havana_gene "OTTMUSG00000032805.1"; havana_transcript "OTTMUST00000081708.1";
chr14	HAVANA	start_codon	55095704	55095706	0	-	0	gene_id "ENSMUSG00000057156.11"; transcript_id "ENSMUST00000146642.2"; gene_type "protein_coding"; gene_name "Homez"; transcript_type "protein_coding"; transcript_name "Homez-203"; exon_number 2; exon_id "ENSMUSE00000731378.2"; level 2; protein_id "ENSMUSP00000114619.2"; transcript_support_level "2"; mgi_id "MGI:2678023"; tag "mRNA_end_NF"; tag "cds_end_NF"; tag "alternative_5_UTR"; havana_gene "OTTMUSG00000032805.1"; havana_transcript "OTTMUST00000081710.1";
chr14	HAVANA	UTR	55095707	55095738	0	-	.	gene_id "ENSMUSG00000057156.11"; transcript_id "ENSMUST00000081162.6"; gene_type "protein_coding"; gene_name "Homez"; transcript_type "protein_coding"; transcript_name "Homez-201"; exon_number 2; exon_id "ENSMUSE00000512170.6"; level 2; protein_id "ENSMUSP00000079929.6"; transcript_support_level "1"; mgi_id "MGI:2678023"; tag "alternative_5_UTR"; tag "basic"; tag "Ensembl_canonical"; tag "GENCODE_Primary"; tag "appris_principal_1"; tag "CCDS"; ccdsid "CCDS27102.1"; havana_gene "OTTMUSG00000032805.1"; havana_transcript "OTTMUST00000081709.1";
chr14	HAVANA	UTR	55095707	55095738	0	-	.	gene_id "ENSMUSG00000057156.11"; transcript_id "ENSMUST00000142283.4"; gene_type "protein_coding"; gene_name "Homez"; transcript_type "protein_coding"; transcript_name "Homez-202"; exon_number 2; exon_id "ENSMUSE00000844648.4"; level 2; protein_id "ENSMUSP00000117828.2"; transcript_support_level "1"; mgi_id "MGI:2678023"; tag "alternative_5_UTR"; tag "basic"; tag "appris_principal_1"; tag "CCDS"; ccdsid "CCDS27102.1"; havana_gene "OTTMUSG00000032805.1"; havana_transcript "OTTMUST00000081708.1";
chr14	HAVANA	UTR	55095707	55095738	0	-	.	gene_id "ENSMUSG00000057156.11"; transcript_id "ENSMUST00000146642.2"; gene_type "protein_coding"; gene_name "Homez"; transcript_type "protein_coding"; transcript_name "Homez-203"; exon_number 2; exon_id "ENSMUSE00000731378.2"; level 2; protein_id "ENSMUSP00000114619.2"; transcript_support_level "2"; mgi_id "MGI:2678023"; tag "mRNA_end_NF"; tag "cds_end_NF"; tag "alternative_5_UTR"; havana_gene "OTTMUSG00000032805.1"; havana_transcript "OTTMUST00000081710.1";
chr14	HAVANA	exon	55097885	55097947	0	-	.	gene_id "ENSMUSG00000057156.11"; transcript_id "ENSMUST00000081162.6"; gene_type "protein_coding"; gene_name "Homez"; transcript_type "protein_coding"; transcript_name "Homez-201"; exon_number 1; exon_id "ENSMUSE00000616233.2"; level 2; protein_id "ENSMUSP00000079929.6"; transcript_support_level "1"; mgi_id "MGI:2678023"; tag "alternative_5_UTR"; tag "basic"; tag "Ensembl_canonical"; tag "GENCODE_Primary"; tag "appris_principal_1"; tag "CCDS"; ccdsid "CCDS27102.1"; havana_gene "OTTMUSG00000032805.1"; havana_transcript "OTTMUST00000081709.1";
chr14	HAVANA	UTR	55097885	55097947	0	-	.	gene_id "ENSMUSG00000057156.11"; transcript_id "ENSMUST00000081162.6"; gene_type "protein_coding"; gene_name "Homez"; transcript_type "protein_coding"; transcript_name "Homez-201"; exon_number 1; exon_id "ENSMUSE00000616233.2"; level 2; protein_id "ENSMUSP00000079929.6"; transcript_support_level "1"; mgi_id "MGI:2678023"; tag "alternative_5_UTR"; tag "basic"; tag "Ensembl_canonical"; tag "GENCODE_Primary"; tag "appris_principal_1"; tag "CCDS"; ccdsid "CCDS27102.1"; havana_gene "OTTMUSG00000032805.1"; havana_transcript "OTTMUST00000081709.1";
chr14	HAVANA	exon	55101398	55101615	0	-	.	gene_id "ENSMUSG00000057156.11"; transcript_id "ENSMUST00000142283.4"; gene_type "protein_coding"; gene_name "Homez"; transcript_type "protein_coding"; transcript_name "Homez-202"; exon_number 1; exon_id "ENSMUSE00000731929.2"; level 2; protein_id "ENSMUSP00000117828.2"; transcript_support_level "1"; mgi_id "MGI:2678023"; tag "alternative_5_UTR"; tag "basic"; tag "appris_principal_1"; tag "CCDS"; ccdsid "CCDS27102.1"; havana_gene "OTTMUSG00000032805.1"; havana_transcript "OTTMUST00000081708.1";
chr14	HAVANA	UTR	55101398	55101615	0	-	.	gene_id "ENSMUSG00000057156.11"; transcript_id "ENSMUST00000142283.4"; gene_type "protein_coding"; gene_name "Homez"; transcript_type "protein_coding"; transcript_name "Homez-202"; exon_number 1; exon_id "ENSMUSE00000731929.2"; level 2; protein_id "ENSMUSP00000117828.2"; transcript_support_level "1"; mgi_id "MGI:2678023"; tag "alternative_5_UTR"; tag "basic"; tag "appris_principal_1"; tag "CCDS"; ccdsid "CCDS27102.1"; havana_gene "OTTMUSG00000032805.1"; havana_transcript "OTTMUST00000081708.1";
chr14	HAVANA	exon	55108339	55108418	0	-	.	gene_id "ENSMUSG00000057156.11"; transcript_id "ENSMUST00000146642.2"; gene_type "protein_coding"; gene_name "Homez"; transcript_type "protein_coding"; transcript_name "Homez-203"; exon_number 1; exon_id "ENSMUSE00000723181.2"; level 2; protein_id "ENSMUSP00000114619.2"; transcript_support_level "2"; mgi_id "MGI:2678023"; tag "mRNA_end_NF"; tag "cds_end_NF"; tag "alternative_5_UTR"; havana_gene "OTTMUSG00000032805.1"; havana_transcript "OTTMUST00000081710.1";
chr14	HAVANA	UTR	55108339	55108418	0	-	.	gene_id "ENSMUSG00000057156.11"; transcript_id "ENSMUST00000146642.2"; gene_type "protein_coding"; gene_name "Homez"; transcript_type "protein_coding"; transcript_name "Homez-203"; exon_number 1; exon_id "ENSMUSE00000723181.2"; level 2; protein_id "ENSMUSP00000114619.2"; transcript_support_level "2"; mgi_id "MGI:2678023"; tag "mRNA_end_NF"; tag "cds_end_NF"; tag "alternative_5_UTR"; havana_gene "OTTMUSG00000032805.1"; havana_transcript "OTTMUST00000081710.1";
chr14	HAVANA	transcript	55110126	55110769	0	-	.	gene_id "ENSMUSG00000072494.8"; transcript_id "ENSMUST00000182700.2"; gene_type "protein_coding"; gene_name "Ppp1r3e"; transcript_type "protein_coding_CDS_not_defined"; transcript_name "Ppp1r3e-203"; level 2; transcript_support_level "NA"; mgi_id "MGI:2145790"; havana_gene "OTTMUSG00000033368.1"; havana_transcript "OTTMUST00000113577.1";
chr14	HAVANA	exon	55110126	55110769	0	-	.	gene_id "ENSMUSG00000072494.8"; transcript_id "ENSMUST00000182700.2"; gene_type "protein_coding"; gene_name "Ppp1r3e"; transcript_type "protein_coding_CDS_not_defined"; transcript_name "Ppp1r3e-203"; exon_number 1; exon_id "ENSMUSE00001297948.2"; level 2; transcript_support_level "NA"; mgi_id "MGI:2145790"; havana_gene "OTTMUSG00000033368.1"; havana_transcript "OTTMUST00000113577.1";
chr14	HAVANA	gene	55110126	55115007	0	-	.	gene_id "ENSMUSG00000072494.8"; gene_type "protein_coding"; gene_name "Ppp1r3e"; level 2; mgi_id "MGI:2145790"; havana_gene "OTTMUSG00000033368.1";
chr14	HAVANA	exon	55110138	55110212	0	-	.	gene_id "ENSMUSG00000072494.8"; transcript_id "ENSMUST00000177403.2"; gene_type "protein_coding"; gene_name "Ppp1r3e"; transcript_type "protein_coding"; transcript_name "Ppp1r3e-202"; exon_number 4; exon_id "ENSMUSE00000996587.2"; level 2; protein_id "ENSMUSP00000134894.2"; transcript_support_level "5"; mgi_id "MGI:2145790"; tag "NMD_exception"; tag "basic"; tag "Ensembl_canonical"; tag "GENCODE_Primary"; tag "appris_principal_1"; tag "CCDS"; ccdsid "CCDS56958.1"; havana_gene "OTTMUSG00000033368.1"; havana_transcript "OTTMUST00000103880.1";
chr14	HAVANA	UTR	55110138	55110212	0	-	.	gene_id "ENSMUSG00000072494.8"; transcript_id "ENSMUST00000177403.2"; gene_type "protein_coding"; gene_name "Ppp1r3e"; transcript_type "protein_coding"; transcript_name "Ppp1r3e-202"; exon_number 4; exon_id "ENSMUSE00000996587.2"; level 2; protein_id "ENSMUSP00000134894.2"; transcript_support_level "5"; mgi_id "MGI:2145790"; tag "NMD_exception"; tag "basic"; tag "Ensembl_canonical"; tag "GENCODE_Primary"; tag "appris_principal_1"; tag "CCDS"; ccdsid "CCDS56958.1"; havana_gene "OTTMUSG00000033368.1"; havana_transcript "OTTMUST00000103880.1";
chr14	ENSEMBL_gcm37	exon	55110138	55110212	0.318153858817256	-	.	gene_id "ENSMUSG00000072494.8"; transcript_id "ENSMUSG00000072494.8_tx_1"; exon_id "chr14_55110138_55110212_-"; exonnum "3"; txlen "525";
chr14	HAVANA	transcript	55110138	55115007	0	-	.	gene_id "ENSMUSG00000072494.8"; transcript_id "ENSMUST00000177403.2"; gene_type "protein_coding"; gene_name "Ppp1r3e"; transcript_type "protein_coding"; transcript_name "Ppp1r3e-202"; level 2; protein_id "ENSMUSP00000134894.2"; transcript_support_level "5"; mgi_id "MGI:2145790"; tag "NMD_exception"; tag "basic"; tag "Ensembl_canonical"; tag "GENCODE_Primary"; tag "appris_principal_1"; tag "CCDS"; ccdsid "CCDS56958.1"; havana_gene "OTTMUSG00000033368.1"; havana_transcript "OTTMUST00000103880.1";
chr14	sragcm37_mid	exon	55110504	55110709	0.318153858817256	-	.	gene_id "ENSMUSG00000072494.8"; transcript_id "ENSMUSG00000072494.8_tx_1"; exon_id "chr14_55110504_55110709_-"; exonnum "2"; txlen "525";
chr14	HAVANA	exon	55110504	55110757	0	-	.	gene_id "ENSMUSG00000072494.8"; transcript_id "ENSMUST00000177403.2"; gene_type "protein_coding"; gene_name "Ppp1r3e"; transcript_type "protein_coding"; transcript_name "Ppp1r3e-202"; exon_number 3; exon_id "ENSMUSE00001057180.2"; level 2; protein_id "ENSMUSP00000134894.2"; transcript_support_level "5"; mgi_id "MGI:2145790"; tag "NMD_exception"; tag "basic"; tag "Ensembl_canonical"; tag "GENCODE_Primary"; tag "appris_principal_1"; tag "CCDS"; ccdsid "CCDS56958.1"; havana_gene "OTTMUSG00000033368.1"; havana_transcript "OTTMUST00000103880.1";
chr14	HAVANA	UTR	55110504	55110757	0	-	.	gene_id "ENSMUSG00000072494.8"; transcript_id "ENSMUST00000177403.2"; gene_type "protein_coding"; gene_name "Ppp1r3e"; transcript_type "protein_coding"; transcript_name "Ppp1r3e-202"; exon_number 3; exon_id "ENSMUSE00001057180.2"; level 2; protein_id "ENSMUSP00000134894.2"; transcript_support_level "5"; mgi_id "MGI:2145790"; tag "NMD_exception"; tag "basic"; tag "Ensembl_canonical"; tag "GENCODE_Primary"; tag "appris_principal_1"; tag "CCDS"; ccdsid "CCDS56958.1"; havana_gene "OTTMUSG00000033368.1"; havana_transcript "OTTMUST00000103880.1";
chr14	sragcm37_ss	exon	55110824	55111067	0.318153858817256	-	.	gene_id "ENSMUSG00000072494.8"; transcript_id "ENSMUSG00000072494.8_tx_1"; exon_id "chr14_55110824_55111067_-"; exonnum "1"; txlen "525";
chr14	ENSEMBL	UTR	55113054	55113833	0	-	.	gene_id "ENSMUSG00000072494.8"; transcript_id "ENSMUST00000168622.2"; gene_type "protein_coding"; gene_name "Ppp1r3e"; transcript_type "protein_coding"; transcript_name "Ppp1r3e-201"; exon_number 2; exon_id "ENSMUSE00000890092.2"; level 3; protein_id "ENSMUSP00000134915.2"; transcript_support_level "5"; mgi_id "MGI:2145790"; tag "basic"; tag "appris_principal_1"; tag "CCDS"; ccdsid "CCDS56958.1"; havana_gene "OTTMUSG00000033368.1";
chr14	HAVANA	transcript	55113054	55114078	0	-	.	gene_id "ENSMUSG00000072494.8"; transcript_id "ENSMUST00000194094.2"; gene_type "protein_coding"; gene_name "Ppp1r3e"; transcript_type "retained_intron"; transcript_name "Ppp1r3e-204"; level 2; transcript_support_level "NA"; mgi_id "MGI:2145790"; havana_gene "OTTMUSG00000033368.1"; havana_transcript "OTTMUST00000168082.1";
chr14	HAVANA	exon	55113054	55114078	0	-	.	gene_id "ENSMUSG00000072494.8"; transcript_id "ENSMUST00000194094.2"; gene_type "protein_coding"; gene_name "Ppp1r3e"; transcript_type "retained_intron"; transcript_name "Ppp1r3e-204"; exon_number 1; exon_id "ENSMUSE00001344973.2"; level 2; transcript_support_level "NA"; mgi_id "MGI:2145790"; havana_gene "OTTMUSG00000033368.1"; havana_transcript "OTTMUST00000168082.1";
chr14	ENSEMBL	exon	55113054	55114253	0	-	.	gene_id "ENSMUSG00000072494.8"; transcript_id "ENSMUST00000168622.2"; gene_type "protein_coding"; gene_name "Ppp1r3e"; transcript_type "protein_coding"; transcript_name "Ppp1r3e-201"; exon_number 2; exon_id "ENSMUSE00000890092.2"; level 3; protein_id "ENSMUSP00000134915.2"; transcript_support_level "5"; mgi_id "MGI:2145790"; tag "basic"; tag "appris_principal_1"; tag "CCDS"; ccdsid "CCDS56958.1"; havana_gene "OTTMUSG00000033368.1";
chr14	ENSEMBL	transcript	55113054	55114995	0	-	.	gene_id "ENSMUSG00000072494.8"; transcript_id "ENSMUST00000168622.2"; gene_type "protein_coding"; gene_name "Ppp1r3e"; transcript_type "protein_coding"; transcript_name "Ppp1r3e-201"; level 3; protein_id "ENSMUSP00000134915.2"; transcript_support_level "5"; mgi_id "MGI:2145790"; tag "basic"; tag "appris_principal_1"; tag "CCDS"; ccdsid "CCDS56958.1"; havana_gene "OTTMUSG00000033368.1";
chr14	HAVANA	UTR	55113290	55113833	0	-	.	gene_id "ENSMUSG00000072494.8"; transcript_id "ENSMUST00000177403.2"; gene_type "protein_coding"; gene_name "Ppp1r3e"; transcript_type "protein_coding"; transcript_name "Ppp1r3e-202"; exon_number 2; exon_id "ENSMUSE00000957331.2"; level 2; protein_id "ENSMUSP00000134894.2"; transcript_support_level "5"; mgi_id "MGI:2145790"; tag "NMD_exception"; tag "basic"; tag "Ensembl_canonical"; tag "GENCODE_Primary"; tag "appris_principal_1"; tag "CCDS"; ccdsid "CCDS56958.1"; havana_gene "OTTMUSG00000033368.1"; havana_transcript "OTTMUST00000103880.1";
chr14	HAVANA	exon	55113290	55114253	0	-	.	gene_id "ENSMUSG00000072494.8"; transcript_id "ENSMUST00000177403.2"; gene_type "protein_coding"; gene_name "Ppp1r3e"; transcript_type "protein_coding"; transcript_name "Ppp1r3e-202"; exon_number 2; exon_id "ENSMUSE00000957331.2"; level 2; protein_id "ENSMUSP00000134894.2"; transcript_support_level "5"; mgi_id "MGI:2145790"; tag "NMD_exception"; tag "basic"; tag "Ensembl_canonical"; tag "GENCODE_Primary"; tag "appris_principal_1"; tag "CCDS"; ccdsid "CCDS56958.1"; havana_gene "OTTMUSG00000033368.1"; havana_transcript "OTTMUST00000103880.1";
chr14	HAVANA	stop_codon	55113831	55113833	0	-	0	gene_id "ENSMUSG00000072494.8"; transcript_id "ENSMUST00000177403.2"; gene_type "protein_coding"; gene_name "Ppp1r3e"; transcript_type "protein_coding"; transcript_name "Ppp1r3e-202"; exon_number 2; exon_id "ENSMUSE00000957331.2"; level 2; protein_id "ENSMUSP00000134894.2"; transcript_support_level "5"; mgi_id "MGI:2145790"; tag "NMD_exception"; tag "basic"; tag "Ensembl_canonical"; tag "GENCODE_Primary"; tag "appris_principal_1"; tag "CCDS"; ccdsid "CCDS56958.1"; havana_gene "OTTMUSG00000033368.1"; havana_transcript "OTTMUST00000103880.1";
chr14	ENSEMBL	stop_codon	55113831	55113833	0	-	0	gene_id "ENSMUSG00000072494.8"; transcript_id "ENSMUST00000168622.2"; gene_type "protein_coding"; gene_name "Ppp1r3e"; transcript_type "protein_coding"; transcript_name "Ppp1r3e-201"; exon_number 2; exon_id "ENSMUSE00000890092.2"; level 3; protein_id "ENSMUSP00000134915.2"; transcript_support_level "5"; mgi_id "MGI:2145790"; tag "basic"; tag "appris_principal_1"; tag "CCDS"; ccdsid "CCDS56958.1"; havana_gene "OTTMUSG00000033368.1";
chr14	HAVANA	CDS	55113834	55114253	0	-	0	gene_id "ENSMUSG00000072494.8"; transcript_id "ENSMUST00000177403.2"; gene_type "protein_coding"; gene_name "Ppp1r3e"; transcript_type "protein_coding"; transcript_name "Ppp1r3e-202"; exon_number 2; exon_id "ENSMUSE00000957331.2"; level 2; protein_id "ENSMUSP00000134894.2"; transcript_support_level "5"; mgi_id "MGI:2145790"; tag "NMD_exception"; tag "basic"; tag "Ensembl_canonical"; tag "GENCODE_Primary"; tag "appris_principal_1"; tag "CCDS"; ccdsid "CCDS56958.1"; havana_gene "OTTMUSG00000033368.1"; havana_transcript "OTTMUST00000103880.1";
chr14	ENSEMBL	CDS	55113834	55114253	0	-	0	gene_id "ENSMUSG00000072494.8"; transcript_id "ENSMUST00000168622.2"; gene_type "protein_coding"; gene_name "Ppp1r3e"; transcript_type "protein_coding"; transcript_name "Ppp1r3e-201"; exon_number 2; exon_id "ENSMUSE00000890092.2"; level 3; protein_id "ENSMUSP00000134915.2"; transcript_support_level "5"; mgi_id "MGI:2145790"; tag "basic"; tag "appris_principal_1"; tag "CCDS"; ccdsid "CCDS56958.1"; havana_gene "OTTMUSG00000033368.1";
chr14	HAVANA	CDS	55114344	55114760	0	-	0	gene_id "ENSMUSG00000072494.8"; transcript_id "ENSMUST00000177403.2"; gene_type "protein_coding"; gene_name "Ppp1r3e"; transcript_type "protein_coding"; transcript_name "Ppp1r3e-202"; exon_number 1; exon_id "ENSMUSE00000957011.2"; level 2; protein_id "ENSMUSP00000134894.2"; transcript_support_level "5"; mgi_id "MGI:2145790"; tag "NMD_exception"; tag "basic"; tag "Ensembl_canonical"; tag "GENCODE_Primary"; tag "appris_principal_1"; tag "CCDS"; ccdsid "CCDS56958.1"; havana_gene "OTTMUSG00000033368.1"; havana_transcript "OTTMUST00000103880.1";
chr14	ENSEMBL	CDS	55114344	55114760	0	-	0	gene_id "ENSMUSG00000072494.8"; transcript_id "ENSMUST00000168622.2"; gene_type "protein_coding"; gene_name "Ppp1r3e"; transcript_type "protein_coding"; transcript_name "Ppp1r3e-201"; exon_number 1; exon_id "ENSMUSE00000900653.2"; level 3; protein_id "ENSMUSP00000134915.2"; transcript_support_level "5"; mgi_id "MGI:2145790"; tag "basic"; tag "appris_principal_1"; tag "CCDS"; ccdsid "CCDS56958.1"; havana_gene "OTTMUSG00000033368.1";
chr14	ENSEMBL	exon	55114344	55114995	0	-	.	gene_id "ENSMUSG00000072494.8"; transcript_id "ENSMUST00000168622.2"; gene_type "protein_coding"; gene_name "Ppp1r3e"; transcript_type "protein_coding"; transcript_name "Ppp1r3e-201"; exon_number 1; exon_id "ENSMUSE00000900653.2"; level 3; protein_id "ENSMUSP00000134915.2"; transcript_support_level "5"; mgi_id "MGI:2145790"; tag "basic"; tag "appris_principal_1"; tag "CCDS"; ccdsid "CCDS56958.1"; havana_gene "OTTMUSG00000033368.1";
chr14	HAVANA	exon	55114344	55115007	0	-	.	gene_id "ENSMUSG00000072494.8"; transcript_id "ENSMUST00000177403.2"; gene_type "protein_coding"; gene_name "Ppp1r3e"; transcript_type "protein_coding"; transcript_name "Ppp1r3e-202"; exon_number 1; exon_id "ENSMUSE00000957011.2"; level 2; protein_id "ENSMUSP00000134894.2"; transcript_support_level "5"; mgi_id "MGI:2145790"; tag "NMD_exception"; tag "basic"; tag "Ensembl_canonical"; tag "GENCODE_Primary"; tag "appris_principal_1"; tag "CCDS"; ccdsid "CCDS56958.1"; havana_gene "OTTMUSG00000033368.1"; havana_transcript "OTTMUST00000103880.1";
chr14	HAVANA	start_codon	55114758	55114760	0	-	0	gene_id "ENSMUSG00000072494.8"; transcript_id "ENSMUST00000177403.2"; gene_type "protein_coding"; gene_name "Ppp1r3e"; transcript_type "protein_coding"; transcript_name "Ppp1r3e-202"; exon_number 1; exon_id "ENSMUSE00000957011.2"; level 2; protein_id "ENSMUSP00000134894.2"; transcript_support_level "5"; mgi_id "MGI:2145790"; tag "NMD_exception"; tag "basic"; tag "Ensembl_canonical"; tag "GENCODE_Primary"; tag "appris_principal_1"; tag "CCDS"; ccdsid "CCDS56958.1"; havana_gene "OTTMUSG00000033368.1"; havana_transcript "OTTMUST00000103880.1";
chr14	ENSEMBL	start_codon	55114758	55114760	0	-	0	gene_id "ENSMUSG00000072494.8"; transcript_id "ENSMUST00000168622.2"; gene_type "protein_coding"; gene_name "Ppp1r3e"; transcript_type "protein_coding"; transcript_name "Ppp1r3e-201"; exon_number 1; exon_id "ENSMUSE00000900653.2"; level 3; protein_id "ENSMUSP00000134915.2"; transcript_support_level "5"; mgi_id "MGI:2145790"; tag "basic"; tag "appris_principal_1"; tag "CCDS"; ccdsid "CCDS56958.1"; havana_gene "OTTMUSG00000033368.1";
chr14	ENSEMBL	UTR	55114761	55114995	0	-	.	gene_id "ENSMUSG00000072494.8"; transcript_id "ENSMUST00000168622.2"; gene_type "protein_coding"; gene_name "Ppp1r3e"; transcript_type "protein_coding"; transcript_name "Ppp1r3e-201"; exon_number 1; exon_id "ENSMUSE00000900653.2"; level 3; protein_id "ENSMUSP00000134915.2"; transcript_support_level "5"; mgi_id "MGI:2145790"; tag "basic"; tag "appris_principal_1"; tag "CCDS"; ccdsid "CCDS56958.1"; havana_gene "OTTMUSG00000033368.1";
chr14	HAVANA	UTR	55114761	55115007	0	-	.	gene_id "ENSMUSG00000072494.8"; transcript_id "ENSMUST00000177403.2"; gene_type "protein_coding"; gene_name "Ppp1r3e"; transcript_type "protein_coding"; transcript_name "Ppp1r3e-202"; exon_number 1; exon_id "ENSMUSE00000957011.2"; level 2; protein_id "ENSMUSP00000134894.2"; transcript_support_level "5"; mgi_id "MGI:2145790"; tag "NMD_exception"; tag "basic"; tag "Ensembl_canonical"; tag "GENCODE_Primary"; tag "appris_principal_1"; tag "CCDS"; ccdsid "CCDS56958.1"; havana_gene "OTTMUSG00000033368.1"; havana_transcript "OTTMUST00000103880.1";
chr14	HAVANA	exon	55129678	55130524	0	-	.	gene_id "ENSMUSG00000130298.1"; transcript_id "ENSMUST00000298972.1"; gene_type "lncRNA"; gene_name "ENSMUSG00000130298"; transcript_type "lncRNA"; transcript_name "ENSMUST00000298972"; exon_number 2; exon_id "ENSMUSE00001591050.1"; level 2; tag "basic"; tag "TAGENE";
chr14	HAVANA	transcript	55129678	55131353	0	-	.	gene_id "ENSMUSG00000130298.1"; transcript_id "ENSMUST00000298972.1"; gene_type "lncRNA"; gene_name "ENSMUSG00000130298"; transcript_type "lncRNA"; transcript_name "ENSMUST00000298972"; level 2; tag "basic"; tag "TAGENE";
chr14	HAVANA	gene	55129678	55131369	0	-	.	gene_id "ENSMUSG00000130298.1"; gene_type "lncRNA"; gene_name "ENSMUSG00000130298"; level 2;
chr14	HAVANA	transcript	55129678	55131369	0	-	.	gene_id "ENSMUSG00000130298.1"; transcript_id "ENSMUST00000298971.1"; gene_type "lncRNA"; gene_name "ENSMUSG00000130298"; transcript_type "lncRNA"; transcript_name "ENSMUST00000298971"; level 2; tag "basic"; tag "Ensembl_canonical"; tag "GENCODE_Primary"; tag "TAGENE";
chr14	HAVANA	exon	55129678	55131369	0	-	.	gene_id "ENSMUSG00000130298.1"; transcript_id "ENSMUST00000298971.1"; gene_type "lncRNA"; gene_name "ENSMUSG00000130298"; transcript_type "lncRNA"; transcript_name "ENSMUST00000298971"; exon_number 1; exon_id "ENSMUSE00001591054.1"; level 2; tag "basic"; tag "Ensembl_canonical"; tag "GENCODE_Primary"; tag "TAGENE";
chr14	HAVANA	exon	55130356	55130538	0	-	.	gene_id "ENSMUSG00000130298.1"; transcript_id "ENSMUST00000298973.1"; gene_type "lncRNA"; gene_name "ENSMUSG00000130298"; transcript_type "lncRNA"; transcript_name "ENSMUST00000298973"; exon_number 2; exon_id "ENSMUSE00001591051.1"; level 2; tag "basic"; tag "TAGENE";
chr14	HAVANA	transcript	55130356	55131334	0	-	.	gene_id "ENSMUSG00000130298.1"; transcript_id "ENSMUST00000298973.1"; gene_type "lncRNA"; gene_name "ENSMUSG00000130298"; transcript_type "lncRNA"; transcript_name "ENSMUST00000298973"; level 2; tag "basic"; tag "TAGENE";
chr14	HAVANA	exon	55131177	55131334	0	-	.	gene_id "ENSMUSG00000130298.1"; transcript_id "ENSMUST00000298973.1"; gene_type "lncRNA"; gene_name "ENSMUSG00000130298"; transcript_type "lncRNA"; transcript_name "ENSMUST00000298973"; exon_number 1; exon_id "ENSMUSE00001591052.1"; level 2; tag "basic"; tag "TAGENE";
chr14	HAVANA	exon	55131177	55131353	0	-	.	gene_id "ENSMUSG00000130298.1"; transcript_id "ENSMUST00000298972.1"; gene_type "lncRNA"; gene_name "ENSMUSG00000130298"; transcript_type "lncRNA"; transcript_name "ENSMUST00000298972"; exon_number 1; exon_id "ENSMUSE00001591053.1"; level 2; tag "basic"; tag "TAGENE";
chr14	HAVANA	exon	55143761	55147282	0	-	.	gene_id "ENSMUSG00000022199.13"; transcript_id "ENSMUST00000228249.2"; gene_type "protein_coding"; gene_name "Slc22a17"; transcript_type "retained_intron"; transcript_name "Slc22a17-209"; exon_number 3; exon_id "ENSMUSE00001432192.2"; level 2; mgi_id "MGI:1926225"; havana_gene "OTTMUSG00000069513.1"; havana_transcript "OTTMUST00000168085.1";
chr14	HAVANA	transcript	55143761	55150560	0	-	.	gene_id "ENSMUSG00000022199.13"; transcript_id "ENSMUST00000228249.2"; gene_type "protein_coding"; gene_name "Slc22a17"; transcript_type "retained_intron"; transcript_name "Slc22a17-209"; level 2; mgi_id "MGI:1926225"; havana_gene "OTTMUSG00000069513.1"; havana_transcript "OTTMUST00000168085.1";
chr14	HAVANA	gene	55143761	55150589	0	-	.	gene_id "ENSMUSG00000022199.13"; gene_type "protein_coding"; gene_name "Slc22a17"; level 2; mgi_id "MGI:1926225"; havana_gene "OTTMUSG00000069513.1";
chr14	ENSEMBL	UTR	55144184	55144530	0	-	.	gene_id "ENSMUSG00000022199.13"; transcript_id "ENSMUST00000050772.10"; gene_type "protein_coding"; gene_name "Slc22a17"; transcript_type "protein_coding"; transcript_name "Slc22a17-201"; exon_number 9; exon_id "ENSMUSE00001447187.2"; level 3; protein_id "ENSMUSP00000049676.8"; transcript_support_level "1"; mgi_id "MGI:1926225"; tag "basic"; tag "CCDS"; ccdsid "CCDS36924.1"; havana_gene "OTTMUSG00000069513.1";
chr14	ENSEMBL	exon	55144184	55144816	0	-	.	gene_id "ENSMUSG00000022199.13"; transcript_id "ENSMUST00000050772.10"; gene_type "protein_coding"; gene_name "Slc22a17"; transcript_type "protein_coding"; transcript_name "Slc22a17-201"; exon_number 9; exon_id "ENSMUSE00001447187.2"; level 3; protein_id "ENSMUSP00000049676.8"; transcript_support_level "1"; mgi_id "MGI:1926225"; tag "basic"; tag "CCDS"; ccdsid "CCDS36924.1"; havana_gene "OTTMUSG00000069513.1";
chr14	ENSEMBL	transcript	55144184	55150589	0	-	.	gene_id "ENSMUSG00000022199.13"; transcript_id "ENSMUST00000050772.10"; gene_type "protein_coding"; gene_name "Slc22a17"; transcript_type "protein_coding"; transcript_name "Slc22a17-201"; level 3; protein_id "ENSMUSP00000049676.8"; transcript_support_level "1"; mgi_id "MGI:1926225"; tag "basic"; tag "CCDS"; ccdsid "CCDS36924.1"; havana_gene "OTTMUSG00000069513.1";
chr14	HAVANA	exon	55144188	55144816	0	-	.	gene_id "ENSMUSG00000022199.13"; transcript_id "ENSMUST00000231305.2"; gene_type "protein_coding"; gene_name "Slc22a17"; transcript_type "protein_coding"; transcript_name "Slc22a17-212"; exon_number 9; exon_id "ENSMUSE00000892683.3"; level 2; protein_id "ENSMUSP00000155879.2"; mgi_id "MGI:1926225"; tag "non_ATG_start"; tag "basic"; havana_gene "OTTMUSG00000069513.1"; havana_transcript "OTTMUST00000168086.1";
chr14	HAVANA	UTR	55144188	55144816	0	-	.	gene_id "ENSMUSG00000022199.13"; transcript_id "ENSMUST00000231305.2"; gene_type "protein_coding"; gene_name "Slc22a17"; transcript_type "protein_coding"; transcript_name "Slc22a17-212"; exon_number 9; exon_id "ENSMUSE00000892683.3"; level 2; protein_id "ENSMUSP00000155879.2"; mgi_id "MGI:1926225"; tag "non_ATG_start"; tag "basic"; havana_gene "OTTMUSG00000069513.1"; havana_transcript "OTTMUST00000168086.1";
chr14	HAVANA	transcript	55144188	55150589	0	-	.	gene_id "ENSMUSG00000022199.13"; transcript_id "ENSMUST00000231305.2"; gene_type "protein_coding"; gene_name "Slc22a17"; transcript_type "protein_coding"; transcript_name "Slc22a17-212"; level 2; protein_id "ENSMUSP00000155879.2"; mgi_id "MGI:1926225"; tag "non_ATG_start"; tag "basic"; havana_gene "OTTMUSG00000069513.1"; havana_transcript "OTTMUST00000168086.1";
chr14	HAVANA	exon	55144195	55144816	0	-	.	gene_id "ENSMUSG00000022199.13"; transcript_id "ENSMUST00000226718.2"; gene_type "protein_coding"; gene_name "Slc22a17"; transcript_type "retained_intron"; transcript_name "Slc22a17-205"; exon_number 9; exon_id "ENSMUSE00001436115.2"; level 2; mgi_id "MGI:1926225"; havana_gene "OTTMUSG00000069513.1"; havana_transcript "OTTMUST00000168088.1";
chr14	HAVANA	exon	55144195	55144816	0	-	.	gene_id "ENSMUSG00000022199.13"; transcript_id "ENSMUST00000227600.2"; gene_type "protein_coding"; gene_name "Slc22a17"; transcript_type "retained_intron"; transcript_name "Slc22a17-206"; exon_number 7; exon_id "ENSMUSE00001436115.2"; level 2; mgi_id "MGI:1926225"; havana_gene "OTTMUSG00000069513.1"; havana_transcript "OTTMUST00000168089.1";
chr14	HAVANA	transcript	55144195	55150347	0	-	.	gene_id "ENSMUSG00000022199.13"; transcript_id "ENSMUST00000226718.2"; gene_type "protein_coding"; gene_name "Slc22a17"; transcript_type "retained_intron"; transcript_name "Slc22a17-205"; level 2; mgi_id "MGI:1926225"; havana_gene "OTTMUSG00000069513.1"; havana_transcript "OTTMUST00000168088.1";
chr14	HAVANA	transcript	55144195	55150551	0	-	.	gene_id "ENSMUSG00000022199.13"; transcript_id "ENSMUST00000227600.2"; gene_type "protein_coding"; gene_name "Slc22a17"; transcript_type "retained_intron"; transcript_name "Slc22a17-206"; level 2; mgi_id "MGI:1926225"; havana_gene "OTTMUSG00000069513.1"; havana_transcript "OTTMUST00000168089.1";
chr14	HAVANA	exon	55144200	55144816	0	-	.	gene_id "ENSMUSG00000022199.13"; transcript_id "ENSMUST00000227880.3"; gene_type "protein_coding"; gene_name "Slc22a17"; transcript_type "nonsense_mediated_decay"; transcript_name "Slc22a17-207"; exon_number 8; exon_id "ENSMUSE00001434712.2"; level 2; protein_id "ENSMUSP00000153800.3"; mgi_id "MGI:1926225"; tag "non_ATG_start"; tag "not_organism_supported"; havana_gene "OTTMUSG00000069513.1"; havana_transcript "OTTMUST00000168090.1";
chr14	HAVANA	UTR	55144200	55144816	0	-	.	gene_id "ENSMUSG00000022199.13"; transcript_id "ENSMUST00000227880.3"; gene_type "protein_coding"; gene_name "Slc22a17"; transcript_type "nonsense_mediated_decay"; transcript_name "Slc22a17-207"; exon_number 8; exon_id "ENSMUSE00001434712.2"; level 2; protein_id "ENSMUSP00000153800.3"; mgi_id "MGI:1926225"; tag "non_ATG_start"; tag "not_organism_supported"; havana_gene "OTTMUSG00000069513.1"; havana_transcript "OTTMUST00000168090.1";
chr14	HAVANA	transcript	55144200	55150583	0	-	.	gene_id "ENSMUSG00000022199.13"; transcript_id "ENSMUST00000227880.3"; gene_type "protein_coding"; gene_name "Slc22a17"; transcript_type "nonsense_mediated_decay"; transcript_name "Slc22a17-207"; level 2; protein_id "ENSMUSP00000153800.3"; mgi_id "MGI:1926225"; tag "non_ATG_start"; tag "not_organism_supported"; havana_gene "OTTMUSG00000069513.1"; havana_transcript "OTTMUST00000168090.1";
chr14	HAVANA	UTR	55144202	55144530	0	-	.	gene_id "ENSMUSG00000022199.13"; transcript_id "ENSMUST00000228119.3"; gene_type "protein_coding"; gene_name "Slc22a17"; transcript_type "protein_coding"; transcript_name "Slc22a17-208"; exon_number 10; exon_id "ENSMUSE00001430926.2"; level 2; protein_id "ENSMUSP00000154217.3"; mgi_id "MGI:1926225"; tag "alternative_5_UTR"; tag "NAGNAG_splice_site"; tag "non_ATG_start"; tag "basic"; tag "appris_alternative_2"; havana_gene "OTTMUSG00000069513.1"; havana_transcript "OTTMUST00000168092.1";
chr14	HAVANA	exon	55144202	55144816	0	-	.	gene_id "ENSMUSG00000022199.13"; transcript_id "ENSMUST00000226467.3"; gene_type "protein_coding"; gene_name "Slc22a17"; transcript_type "nonsense_mediated_decay"; transcript_name "Slc22a17-203"; exon_number 9; exon_id "ENSMUSE00001433811.2"; level 2; protein_id "ENSMUSP00000153789.3"; mgi_id "MGI:1926225"; tag "mRNA_start_NF"; tag "cds_start_NF"; tag "not_organism_supported"; havana_gene "OTTMUSG00000069513.1"; havana_transcript "OTTMUST00000168091.1";
chr14	HAVANA	UTR	55144202	55144816	0	-	.	gene_id "ENSMUSG00000022199.13"; transcript_id "ENSMUST00000226467.3"; gene_type "protein_coding"; gene_name "Slc22a17"; transcript_type "nonsense_mediated_decay"; transcript_name "Slc22a17-203"; exon_number 9; exon_id "ENSMUSE00001433811.2"; level 2; protein_id "ENSMUSP00000153789.3"; mgi_id "MGI:1926225"; tag "mRNA_start_NF"; tag "cds_start_NF"; tag "not_organism_supported"; havana_gene "OTTMUSG00000069513.1"; havana_transcript "OTTMUST00000168091.1";
chr14	HAVANA	exon	55144202	55144816	0	-	.	gene_id "ENSMUSG00000022199.13"; transcript_id "ENSMUST00000228119.3"; gene_type "protein_coding"; gene_name "Slc22a17"; transcript_type "protein_coding"; transcript_name "Slc22a17-208"; exon_number 10; exon_id "ENSMUSE00001430926.2"; level 2; protein_id "ENSMUSP00000154217.3"; mgi_id "MGI:1926225"; tag "alternative_5_UTR"; tag "NAGNAG_splice_site"; tag "non_ATG_start"; tag "basic"; tag "appris_alternative_2"; havana_gene "OTTMUSG00000069513.1"; havana_transcript "OTTMUST00000168092.1";
chr14	HAVANA	transcript	55144202	55150021	0	-	.	gene_id "ENSMUSG00000022199.13"; transcript_id "ENSMUST00000226467.3"; gene_type "protein_coding"; gene_name "Slc22a17"; transcript_type "nonsense_mediated_decay"; transcript_name "Slc22a17-203"; level 2; protein_id "ENSMUSP00000153789.3"; mgi_id "MGI:1926225"; tag "mRNA_start_NF"; tag "cds_start_NF"; tag "not_organism_supported"; havana_gene "OTTMUSG00000069513.1"; havana_transcript "OTTMUST00000168091.1";
chr14	HAVANA	transcript	55144202	55150560	0	-	.	gene_id "ENSMUSG00000022199.13"; transcript_id "ENSMUST00000228119.3"; gene_type "protein_coding"; gene_name "Slc22a17"; transcript_type "protein_coding"; transcript_name "Slc22a17-208"; level 2; protein_id "ENSMUSP00000154217.3"; mgi_id "MGI:1926225"; tag "alternative_5_UTR"; tag "NAGNAG_splice_site"; tag "non_ATG_start"; tag "basic"; tag "appris_alternative_2"; havana_gene "OTTMUSG00000069513.1"; havana_transcript "OTTMUST00000168092.1";
chr14	HAVANA	UTR	55144208	55144530	0	-	.	gene_id "ENSMUSG00000022199.13"; transcript_id "ENSMUST00000228495.3"; gene_type "protein_coding"; gene_name "Slc22a17"; transcript_type "protein_coding"; transcript_name "Slc22a17-210"; exon_number 10; exon_id "ENSMUSE00001430318.2"; level 2; protein_id "ENSMUSP00000154165.3"; mgi_id "MGI:1926225"; tag "non_ATG_start"; tag "basic"; tag "Ensembl_canonical"; tag "GENCODE_Primary"; tag "appris_principal_4"; havana_gene "OTTMUSG00000069513.1"; havana_transcript "OTTMUST00000168094.1";
chr14	HAVANA	exon	55144208	55144816	0	-	.	gene_id "ENSMUSG00000022199.13"; transcript_id "ENSMUST00000226690.2"; gene_type "protein_coding"; gene_name "Slc22a17"; transcript_type "nonsense_mediated_decay"; transcript_name "Slc22a17-204"; exon_number 6; exon_id "ENSMUSE00001430303.2"; level 2; protein_id "ENSMUSP00000154681.2"; mgi_id "MGI:1926225"; tag "mRNA_start_NF"; tag "cds_start_NF"; tag "not_organism_supported"; havana_gene "OTTMUSG00000069513.1"; havana_transcript "OTTMUST00000168093.1";
chr14	HAVANA	UTR	55144208	55144816	0	-	.	gene_id "ENSMUSG00000022199.13"; transcript_id "ENSMUST00000226690.2"; gene_type "protein_coding"; gene_name "Slc22a17"; transcript_type "nonsense_mediated_decay"; transcript_name "Slc22a17-204"; exon_number 6; exon_id "ENSMUSE00001430303.2"; level 2; protein_id "ENSMUSP00000154681.2"; mgi_id "MGI:1926225"; tag "mRNA_start_NF"; tag "cds_start_NF"; tag "not_organism_supported"; havana_gene "OTTMUSG00000069513.1"; havana_transcript "OTTMUST00000168093.1";
chr14	HAVANA	exon	55144208	55144816	0	-	.	gene_id "ENSMUSG00000022199.13"; transcript_id "ENSMUST00000228495.3"; gene_type "protein_coding"; gene_name "Slc22a17"; transcript_type "protein_coding"; transcript_name "Slc22a17-210"; exon_number 10; exon_id "ENSMUSE00001430318.2"; level 2; protein_id "ENSMUSP00000154165.3"; mgi_id "MGI:1926225"; tag "non_ATG_start"; tag "basic"; tag "Ensembl_canonical"; tag "GENCODE_Primary"; tag "appris_principal_4"; havana_gene "OTTMUSG00000069513.1"; havana_transcript "OTTMUST00000168094.1";
chr14	HAVANA	transcript	55144208	55147282	0	-	.	gene_id "ENSMUSG00000022199.13"; transcript_id "ENSMUST00000226690.2"; gene_type "protein_coding"; gene_name "Slc22a17"; transcript_type "nonsense_mediated_decay"; transcript_name "Slc22a17-204"; level 2; protein_id "ENSMUSP00000154681.2"; mgi_id "MGI:1926225"; tag "mRNA_start_NF"; tag "cds_start_NF"; tag "not_organism_supported"; havana_gene "OTTMUSG00000069513.1"; havana_transcript "OTTMUST00000168093.1";
chr14	HAVANA	transcript	55144208	55150555	0	-	.	gene_id "ENSMUSG00000022199.13"; transcript_id "ENSMUST00000228495.3"; gene_type "protein_coding"; gene_name "Slc22a17"; transcript_type "protein_coding"; transcript_name "Slc22a17-210"; level 2; protein_id "ENSMUSP00000154165.3"; mgi_id "MGI:1926225"; tag "non_ATG_start"; tag "basic"; tag "Ensembl_canonical"; tag "GENCODE_Primary"; tag "appris_principal_4"; havana_gene "OTTMUSG00000069513.1"; havana_transcript "OTTMUST00000168094.1";
chr14	HAVANA	exon	55144526	55144816	0	-	.	gene_id "ENSMUSG00000022199.13"; transcript_id "ENSMUST00000228588.2"; gene_type "protein_coding"; gene_name "Slc22a17"; transcript_type "nonsense_mediated_decay"; transcript_name "Slc22a17-211"; exon_number 9; exon_id "ENSMUSE00001429650.2"; level 2; protein_id "ENSMUSP00000154469.2"; mgi_id "MGI:1926225"; tag "mRNA_start_NF"; tag "cds_start_NF"; tag "not_organism_supported"; havana_gene "OTTMUSG00000069513.1"; havana_transcript "OTTMUST00000168095.1";
chr14	HAVANA	UTR	55144526	55144816	0	-	.	gene_id "ENSMUSG00000022199.13"; transcript_id "ENSMUST00000228588.2"; gene_type "protein_coding"; gene_name "Slc22a17"; transcript_type "nonsense_mediated_decay"; transcript_name "Slc22a17-211"; exon_number 9; exon_id "ENSMUSE00001429650.2"; level 2; protein_id "ENSMUSP00000154469.2"; mgi_id "MGI:1926225"; tag "mRNA_start_NF"; tag "cds_start_NF"; tag "not_organism_supported"; havana_gene "OTTMUSG00000069513.1"; havana_transcript "OTTMUST00000168095.1";
chr14	HAVANA	transcript	55144526	55149971	0	-	.	gene_id "ENSMUSG00000022199.13"; transcript_id "ENSMUST00000228588.2"; gene_type "protein_coding"; gene_name "Slc22a17"; transcript_type "nonsense_mediated_decay"; transcript_name "Slc22a17-211"; level 2; protein_id "ENSMUSP00000154469.2"; mgi_id "MGI:1926225"; tag "mRNA_start_NF"; tag "cds_start_NF"; tag "not_organism_supported"; havana_gene "OTTMUSG00000069513.1"; havana_transcript "OTTMUST00000168095.1";
chr14	ENSEMBL	stop_codon	55144528	55144530	0	-	0	gene_id "ENSMUSG00000022199.13"; transcript_id "ENSMUST00000050772.10"; gene_type "protein_coding"; gene_name "Slc22a17"; transcript_type "protein_coding"; transcript_name "Slc22a17-201"; exon_number 9; exon_id "ENSMUSE00001447187.2"; level 3; protein_id "ENSMUSP00000049676.8"; transcript_support_level "1"; mgi_id "MGI:1926225"; tag "basic"; tag "CCDS"; ccdsid "CCDS36924.1"; havana_gene "OTTMUSG00000069513.1";
chr14	HAVANA	stop_codon	55144528	55144530	0	-	0	gene_id "ENSMUSG00000022199.13"; transcript_id "ENSMUST00000228119.3"; gene_type "protein_coding"; gene_name "Slc22a17"; transcript_type "protein_coding"; transcript_name "Slc22a17-208"; exon_number 10; exon_id "ENSMUSE00001430926.2"; level 2; protein_id "ENSMUSP00000154217.3"; mgi_id "MGI:1926225"; tag "alternative_5_UTR"; tag "NAGNAG_splice_site"; tag "non_ATG_start"; tag "basic"; tag "appris_alternative_2"; havana_gene "OTTMUSG00000069513.1"; havana_transcript "OTTMUST00000168092.1";
chr14	HAVANA	stop_codon	55144528	55144530	0	-	0	gene_id "ENSMUSG00000022199.13"; transcript_id "ENSMUST00000228495.3"; gene_type "protein_coding"; gene_name "Slc22a17"; transcript_type "protein_coding"; transcript_name "Slc22a17-210"; exon_number 10; exon_id "ENSMUSE00001430318.2"; level 2; protein_id "ENSMUSP00000154165.3"; mgi_id "MGI:1926225"; tag "non_ATG_start"; tag "basic"; tag "Ensembl_canonical"; tag "GENCODE_Primary"; tag "appris_principal_4"; havana_gene "OTTMUSG00000069513.1"; havana_transcript "OTTMUST00000168094.1";
chr14	ENSEMBL	CDS	55144531	55144816	0	-	1	gene_id "ENSMUSG00000022199.13"; transcript_id "ENSMUST00000050772.10"; gene_type "protein_coding"; gene_name "Slc22a17"; transcript_type "protein_coding"; transcript_name "Slc22a17-201"; exon_number 9; exon_id "ENSMUSE00001447187.2"; level 3; protein_id "ENSMUSP00000049676.8"; transcript_support_level "1"; mgi_id "MGI:1926225"; tag "basic"; tag "CCDS"; ccdsid "CCDS36924.1"; havana_gene "OTTMUSG00000069513.1";
chr14	HAVANA	CDS	55144531	55144816	0	-	1	gene_id "ENSMUSG00000022199.13"; transcript_id "ENSMUST00000228119.3"; gene_type "protein_coding"; gene_name "Slc22a17"; transcript_type "protein_coding"; transcript_name "Slc22a17-208"; exon_number 10; exon_id "ENSMUSE00001430926.2"; level 2; protein_id "ENSMUSP00000154217.3"; mgi_id "MGI:1926225"; tag "alternative_5_UTR"; tag "NAGNAG_splice_site"; tag "non_ATG_start"; tag "basic"; tag "appris_alternative_2"; havana_gene "OTTMUSG00000069513.1"; havana_transcript "OTTMUST00000168092.1";
chr14	HAVANA	CDS	55144531	55144816	0	-	1	gene_id "ENSMUSG00000022199.13"; transcript_id "ENSMUST00000228495.3"; gene_type "protein_coding"; gene_name "Slc22a17"; transcript_type "protein_coding"; transcript_name "Slc22a17-210"; exon_number 10; exon_id "ENSMUSE00001430318.2"; level 2; protein_id "ENSMUSP00000154165.3"; mgi_id "MGI:1926225"; tag "non_ATG_start"; tag "basic"; tag "Ensembl_canonical"; tag "GENCODE_Primary"; tag "appris_principal_4"; havana_gene "OTTMUSG00000069513.1"; havana_transcript "OTTMUST00000168094.1";
chr14	ENSEMBL	exon	55144976	55145087	0	-	.	gene_id "ENSMUSG00000022199.13"; transcript_id "ENSMUST00000050772.10"; gene_type "protein_coding"; gene_name "Slc22a17"; transcript_type "protein_coding"; transcript_name "Slc22a17-201"; exon_number 8; exon_id "ENSMUSE00001088642.2"; level 3; protein_id "ENSMUSP00000049676.8"; transcript_support_level "1"; mgi_id "MGI:1926225"; tag "basic"; tag "CCDS"; ccdsid "CCDS36924.1"; havana_gene "OTTMUSG00000069513.1";
chr14	ENSEMBL	CDS	55144976	55145087	0	-	2	gene_id "ENSMUSG00000022199.13"; transcript_id "ENSMUST00000050772.10"; gene_type "protein_coding"; gene_name "Slc22a17"; transcript_type "protein_coding"; transcript_name "Slc22a17-201"; exon_number 8; exon_id "ENSMUSE00001088642.2"; level 3; protein_id "ENSMUSP00000049676.8"; transcript_support_level "1"; mgi_id "MGI:1926225"; tag "basic"; tag "CCDS"; ccdsid "CCDS36924.1"; havana_gene "OTTMUSG00000069513.1";
chr14	HAVANA	exon	55144976	55145087	0	-	.	gene_id "ENSMUSG00000022199.13"; transcript_id "ENSMUST00000231305.2"; gene_type "protein_coding"; gene_name "Slc22a17"; transcript_type "protein_coding"; transcript_name "Slc22a17-212"; exon_number 8; exon_id "ENSMUSE00001430628.2"; level 2; protein_id "ENSMUSP00000155879.2"; mgi_id "MGI:1926225"; tag "non_ATG_start"; tag "basic"; havana_gene "OTTMUSG00000069513.1"; havana_transcript "OTTMUST00000168086.1";
chr14	HAVANA	UTR	55144976	55145087	0	-	.	gene_id "ENSMUSG00000022199.13"; transcript_id "ENSMUST00000231305.2"; gene_type "protein_coding"; gene_name "Slc22a17"; transcript_type "protein_coding"; transcript_name "Slc22a17-212"; exon_number 8; exon_id "ENSMUSE00001430628.2"; level 2; protein_id "ENSMUSP00000155879.2"; mgi_id "MGI:1926225"; tag "non_ATG_start"; tag "basic"; havana_gene "OTTMUSG00000069513.1"; havana_transcript "OTTMUST00000168086.1";
chr14	HAVANA	exon	55144976	55145087	0	-	.	gene_id "ENSMUSG00000022199.13"; transcript_id "ENSMUST00000226718.2"; gene_type "protein_coding"; gene_name "Slc22a17"; transcript_type "retained_intron"; transcript_name "Slc22a17-205"; exon_number 8; exon_id "ENSMUSE00001430628.2"; level 2; mgi_id "MGI:1926225"; havana_gene "OTTMUSG00000069513.1"; havana_transcript "OTTMUST00000168088.1";
chr14	HAVANA	exon	55144976	55145087	0	-	.	gene_id "ENSMUSG00000022199.13"; transcript_id "ENSMUST00000227880.3"; gene_type "protein_coding"; gene_name "Slc22a17"; transcript_type "nonsense_mediated_decay"; transcript_name "Slc22a17-207"; exon_number 7; exon_id "ENSMUSE00001430628.2"; level 2; protein_id "ENSMUSP00000153800.3"; mgi_id "MGI:1926225"; tag "non_ATG_start"; tag "not_organism_supported"; havana_gene "OTTMUSG00000069513.1"; havana_transcript "OTTMUST00000168090.1";
chr14	HAVANA	UTR	55144976	55145087	0	-	.	gene_id "ENSMUSG00000022199.13"; transcript_id "ENSMUST00000227880.3"; gene_type "protein_coding"; gene_name "Slc22a17"; transcript_type "nonsense_mediated_decay"; transcript_name "Slc22a17-207"; exon_number 7; exon_id "ENSMUSE00001430628.2"; level 2; protein_id "ENSMUSP00000153800.3"; mgi_id "MGI:1926225"; tag "non_ATG_start"; tag "not_organism_supported"; havana_gene "OTTMUSG00000069513.1"; havana_transcript "OTTMUST00000168090.1";
chr14	HAVANA	exon	55144976	55145087	0	-	.	gene_id "ENSMUSG00000022199.13"; transcript_id "ENSMUST00000226467.3"; gene_type "protein_coding"; gene_name "Slc22a17"; transcript_type "nonsense_mediated_decay"; transcript_name "Slc22a17-203"; exon_number 8; exon_id "ENSMUSE00001430628.2"; level 2; protein_id "ENSMUSP00000153789.3"; mgi_id "MGI:1926225"; tag "mRNA_start_NF"; tag "cds_start_NF"; tag "not_organism_supported"; havana_gene "OTTMUSG00000069513.1"; havana_transcript "OTTMUST00000168091.1";
chr14	HAVANA	UTR	55144976	55145087	0	-	.	gene_id "ENSMUSG00000022199.13"; transcript_id "ENSMUST00000226467.3"; gene_type "protein_coding"; gene_name "Slc22a17"; transcript_type "nonsense_mediated_decay"; transcript_name "Slc22a17-203"; exon_number 8; exon_id "ENSMUSE00001430628.2"; level 2; protein_id "ENSMUSP00000153789.3"; mgi_id "MGI:1926225"; tag "mRNA_start_NF"; tag "cds_start_NF"; tag "not_organism_supported"; havana_gene "OTTMUSG00000069513.1"; havana_transcript "OTTMUST00000168091.1";
chr14	HAVANA	exon	55144976	55145087	0	-	.	gene_id "ENSMUSG00000022199.13"; transcript_id "ENSMUST00000228119.3"; gene_type "protein_coding"; gene_name "Slc22a17"; transcript_type "protein_coding"; transcript_name "Slc22a17-208"; exon_number 9; exon_id "ENSMUSE00001088642.2"; level 2; protein_id "ENSMUSP00000154217.3"; mgi_id "MGI:1926225"; tag "alternative_5_UTR"; tag "NAGNAG_splice_site"; tag "non_ATG_start"; tag "basic"; tag "appris_alternative_2"; havana_gene "OTTMUSG00000069513.1"; havana_transcript "OTTMUST00000168092.1";
chr14	HAVANA	CDS	55144976	55145087	0	-	2	gene_id "ENSMUSG00000022199.13"; transcript_id "ENSMUST00000228119.3"; gene_type "protein_coding"; gene_name "Slc22a17"; transcript_type "protein_coding"; transcript_name "Slc22a17-208"; exon_number 9; exon_id "ENSMUSE00001088642.2"; level 2; protein_id "ENSMUSP00000154217.3"; mgi_id "MGI:1926225"; tag "alternative_5_UTR"; tag "NAGNAG_splice_site"; tag "non_ATG_start"; tag "basic"; tag "appris_alternative_2"; havana_gene "OTTMUSG00000069513.1"; havana_transcript "OTTMUST00000168092.1";
chr14	HAVANA	exon	55144976	55145087	0	-	.	gene_id "ENSMUSG00000022199.13"; transcript_id "ENSMUST00000226690.2"; gene_type "protein_coding"; gene_name "Slc22a17"; transcript_type "nonsense_mediated_decay"; transcript_name "Slc22a17-204"; exon_number 5; exon_id "ENSMUSE00001430628.2"; level 2; protein_id "ENSMUSP00000154681.2"; mgi_id "MGI:1926225"; tag "mRNA_start_NF"; tag "cds_start_NF"; tag "not_organism_supported"; havana_gene "OTTMUSG00000069513.1"; havana_transcript "OTTMUST00000168093.1";
chr14	HAVANA	UTR	55144976	55145087	0	-	.	gene_id "ENSMUSG00000022199.13"; transcript_id "ENSMUST00000226690.2"; gene_type "protein_coding"; gene_name "Slc22a17"; transcript_type "nonsense_mediated_decay"; transcript_name "Slc22a17-204"; exon_number 5; exon_id "ENSMUSE00001430628.2"; level 2; protein_id "ENSMUSP00000154681.2"; mgi_id "MGI:1926225"; tag "mRNA_start_NF"; tag "cds_start_NF"; tag "not_organism_supported"; havana_gene "OTTMUSG00000069513.1"; havana_transcript "OTTMUST00000168093.1";
chr14	HAVANA	exon	55144976	55145087	0	-	.	gene_id "ENSMUSG00000022199.13"; transcript_id "ENSMUST00000228495.3"; gene_type "protein_coding"; gene_name "Slc22a17"; transcript_type "protein_coding"; transcript_name "Slc22a17-210"; exon_number 9; exon_id "ENSMUSE00001088642.2"; level 2; protein_id "ENSMUSP00000154165.3"; mgi_id "MGI:1926225"; tag "non_ATG_start"; tag "basic"; tag "Ensembl_canonical"; tag "GENCODE_Primary"; tag "appris_principal_4"; havana_gene "OTTMUSG00000069513.1"; havana_transcript "OTTMUST00000168094.1";
chr14	HAVANA	CDS	55144976	55145087	0	-	2	gene_id "ENSMUSG00000022199.13"; transcript_id "ENSMUST00000228495.3"; gene_type "protein_coding"; gene_name "Slc22a17"; transcript_type "protein_coding"; transcript_name "Slc22a17-210"; exon_number 9; exon_id "ENSMUSE00001088642.2"; level 2; protein_id "ENSMUSP00000154165.3"; mgi_id "MGI:1926225"; tag "non_ATG_start"; tag "basic"; tag "Ensembl_canonical"; tag "GENCODE_Primary"; tag "appris_principal_4"; havana_gene "OTTMUSG00000069513.1"; havana_transcript "OTTMUST00000168094.1";
chr14	HAVANA	exon	55144976	55145087	0	-	.	gene_id "ENSMUSG00000022199.13"; transcript_id "ENSMUST00000228588.2"; gene_type "protein_coding"; gene_name "Slc22a17"; transcript_type "nonsense_mediated_decay"; transcript_name "Slc22a17-211"; exon_number 8; exon_id "ENSMUSE00001430628.2"; level 2; protein_id "ENSMUSP00000154469.2"; mgi_id "MGI:1926225"; tag "mRNA_start_NF"; tag "cds_start_NF"; tag "not_organism_supported"; havana_gene "OTTMUSG00000069513.1"; havana_transcript "OTTMUST00000168095.1";
chr14	HAVANA	UTR	55144976	55145087	0	-	.	gene_id "ENSMUSG00000022199.13"; transcript_id "ENSMUST00000228588.2"; gene_type "protein_coding"; gene_name "Slc22a17"; transcript_type "nonsense_mediated_decay"; transcript_name "Slc22a17-211"; exon_number 8; exon_id "ENSMUSE00001430628.2"; level 2; protein_id "ENSMUSP00000154469.2"; mgi_id "MGI:1926225"; tag "mRNA_start_NF"; tag "cds_start_NF"; tag "not_organism_supported"; havana_gene "OTTMUSG00000069513.1"; havana_transcript "OTTMUST00000168095.1";
chr14	HAVANA	exon	55144976	55145823	0	-	.	gene_id "ENSMUSG00000022199.13"; transcript_id "ENSMUST00000227600.2"; gene_type "protein_coding"; gene_name "Slc22a17"; transcript_type "retained_intron"; transcript_name "Slc22a17-206"; exon_number 6; exon_id "ENSMUSE00001432558.2"; level 2; mgi_id "MGI:1926225"; havana_gene "OTTMUSG00000069513.1"; havana_transcript "OTTMUST00000168089.1";
chr14	HAVANA	UTR	55145289	55145307	0	-	.	gene_id "ENSMUSG00000022199.13"; transcript_id "ENSMUST00000226467.3"; gene_type "protein_coding"; gene_name "Slc22a17"; transcript_type "nonsense_mediated_decay"; transcript_name "Slc22a17-203"; exon_number 7; exon_id "ENSMUSE00001433775.2"; level 2; protein_id "ENSMUSP00000153789.3"; mgi_id "MGI:1926225"; tag "mRNA_start_NF"; tag "cds_start_NF"; tag "not_organism_supported"; havana_gene "OTTMUSG00000069513.1"; havana_transcript "OTTMUST00000168091.1";
chr14	HAVANA	exon	55145289	55145560	0	-	.	gene_id "ENSMUSG00000022199.13"; transcript_id "ENSMUST00000226467.3"; gene_type "protein_coding"; gene_name "Slc22a17"; transcript_type "nonsense_mediated_decay"; transcript_name "Slc22a17-203"; exon_number 7; exon_id "ENSMUSE00001433775.2"; level 2; protein_id "ENSMUSP00000153789.3"; mgi_id "MGI:1926225"; tag "mRNA_start_NF"; tag "cds_start_NF"; tag "not_organism_supported"; havana_gene "OTTMUSG00000069513.1"; havana_transcript "OTTMUST00000168091.1";
chr14	HAVANA	stop_codon	55145305	55145307	0	-	0	gene_id "ENSMUSG00000022199.13"; transcript_id "ENSMUST00000226467.3"; gene_type "protein_coding"; gene_name "Slc22a17"; transcript_type "nonsense_mediated_decay"; transcript_name "Slc22a17-203"; exon_number 7; exon_id "ENSMUSE00001433775.2"; level 2; protein_id "ENSMUSP00000153789.3"; mgi_id "MGI:1926225"; tag "mRNA_start_NF"; tag "cds_start_NF"; tag "not_organism_supported"; havana_gene "OTTMUSG00000069513.1"; havana_transcript "OTTMUST00000168091.1";
chr14	HAVANA	CDS	55145308	55145560	0	-	1	gene_id "ENSMUSG00000022199.13"; transcript_id "ENSMUST00000226467.3"; gene_type "protein_coding"; gene_name "Slc22a17"; transcript_type "nonsense_mediated_decay"; transcript_name "Slc22a17-203"; exon_number 7; exon_id "ENSMUSE00001433775.2"; level 2; protein_id "ENSMUSP00000153789.3"; mgi_id "MGI:1926225"; tag "mRNA_start_NF"; tag "cds_start_NF"; tag "not_organism_supported"; havana_gene "OTTMUSG00000069513.1"; havana_transcript "OTTMUST00000168091.1";
chr14	HAVANA	UTR	55145343	55145435	0	-	.	gene_id "ENSMUSG00000022199.13"; transcript_id "ENSMUST00000226690.2"; gene_type "protein_coding"; gene_name "Slc22a17"; transcript_type "nonsense_mediated_decay"; transcript_name "Slc22a17-204"; exon_number 4; exon_id "ENSMUSE00001431019.2"; level 2; protein_id "ENSMUSP00000154681.2"; mgi_id "MGI:1926225"; tag "mRNA_start_NF"; tag "cds_start_NF"; tag "not_organism_supported"; havana_gene "OTTMUSG00000069513.1"; havana_transcript "OTTMUST00000168093.1";
chr14	ENSEMBL	exon	55145343	55145560	0	-	.	gene_id "ENSMUSG00000022199.13"; transcript_id "ENSMUST00000050772.10"; gene_type "protein_coding"; gene_name "Slc22a17"; transcript_type "protein_coding"; transcript_name "Slc22a17-201"; exon_number 7; exon_id "ENSMUSE00000616189.3"; level 3; protein_id "ENSMUSP00000049676.8"; transcript_support_level "1"; mgi_id "MGI:1926225"; tag "basic"; tag "CCDS"; ccdsid "CCDS36924.1"; havana_gene "OTTMUSG00000069513.1";
chr14	ENSEMBL	CDS	55145343	55145560	0	-	1	gene_id "ENSMUSG00000022199.13"; transcript_id "ENSMUST00000050772.10"; gene_type "protein_coding"; gene_name "Slc22a17"; transcript_type "protein_coding"; transcript_name "Slc22a17-201"; exon_number 7; exon_id "ENSMUSE00000616189.3"; level 3; protein_id "ENSMUSP00000049676.8"; transcript_support_level "1"; mgi_id "MGI:1926225"; tag "basic"; tag "CCDS"; ccdsid "CCDS36924.1"; havana_gene "OTTMUSG00000069513.1";
chr14	HAVANA	exon	55145343	55145560	0	-	.	gene_id "ENSMUSG00000022199.13"; transcript_id "ENSMUST00000231305.2"; gene_type "protein_coding"; gene_name "Slc22a17"; transcript_type "protein_coding"; transcript_name "Slc22a17-212"; exon_number 7; exon_id "ENSMUSE00001434490.2"; level 2; protein_id "ENSMUSP00000155879.2"; mgi_id "MGI:1926225"; tag "non_ATG_start"; tag "basic"; havana_gene "OTTMUSG00000069513.1"; havana_transcript "OTTMUST00000168086.1";
chr14	HAVANA	UTR	55145343	55145560	0	-	.	gene_id "ENSMUSG00000022199.13"; transcript_id "ENSMUST00000231305.2"; gene_type "protein_coding"; gene_name "Slc22a17"; transcript_type "protein_coding"; transcript_name "Slc22a17-212"; exon_number 7; exon_id "ENSMUSE00001434490.2"; level 2; protein_id "ENSMUSP00000155879.2"; mgi_id "MGI:1926225"; tag "non_ATG_start"; tag "basic"; havana_gene "OTTMUSG00000069513.1"; havana_transcript "OTTMUST00000168086.1";
chr14	HAVANA	exon	55145343	55145560	0	-	.	gene_id "ENSMUSG00000022199.13"; transcript_id "ENSMUST00000227880.3"; gene_type "protein_coding"; gene_name "Slc22a17"; transcript_type "nonsense_mediated_decay"; transcript_name "Slc22a17-207"; exon_number 6; exon_id "ENSMUSE00001434490.2"; level 2; protein_id "ENSMUSP00000153800.3"; mgi_id "MGI:1926225"; tag "non_ATG_start"; tag "not_organism_supported"; havana_gene "OTTMUSG00000069513.1"; havana_transcript "OTTMUST00000168090.1";
chr14	HAVANA	UTR	55145343	55145560	0	-	.	gene_id "ENSMUSG00000022199.13"; transcript_id "ENSMUST00000227880.3"; gene_type "protein_coding"; gene_name "Slc22a17"; transcript_type "nonsense_mediated_decay"; transcript_name "Slc22a17-207"; exon_number 6; exon_id "ENSMUSE00001434490.2"; level 2; protein_id "ENSMUSP00000153800.3"; mgi_id "MGI:1926225"; tag "non_ATG_start"; tag "not_organism_supported"; havana_gene "OTTMUSG00000069513.1"; havana_transcript "OTTMUST00000168090.1";
chr14	HAVANA	exon	55145343	55145560	0	-	.	gene_id "ENSMUSG00000022199.13"; transcript_id "ENSMUST00000228119.3"; gene_type "protein_coding"; gene_name "Slc22a17"; transcript_type "protein_coding"; transcript_name "Slc22a17-208"; exon_number 8; exon_id "ENSMUSE00000616189.3"; level 2; protein_id "ENSMUSP00000154217.3"; mgi_id "MGI:1926225"; tag "alternative_5_UTR"; tag "NAGNAG_splice_site"; tag "non_ATG_start"; tag "basic"; tag "appris_alternative_2"; havana_gene "OTTMUSG00000069513.1"; havana_transcript "OTTMUST00000168092.1";
chr14	HAVANA	CDS	55145343	55145560	0	-	1	gene_id "ENSMUSG00000022199.13"; transcript_id "ENSMUST00000228119.3"; gene_type "protein_coding"; gene_name "Slc22a17"; transcript_type "protein_coding"; transcript_name "Slc22a17-208"; exon_number 8; exon_id "ENSMUSE00000616189.3"; level 2; protein_id "ENSMUSP00000154217.3"; mgi_id "MGI:1926225"; tag "alternative_5_UTR"; tag "NAGNAG_splice_site"; tag "non_ATG_start"; tag "basic"; tag "appris_alternative_2"; havana_gene "OTTMUSG00000069513.1"; havana_transcript "OTTMUST00000168092.1";
chr14	HAVANA	exon	55145343	55145560	0	-	.	gene_id "ENSMUSG00000022199.13"; transcript_id "ENSMUST00000226690.2"; gene_type "protein_coding"; gene_name "Slc22a17"; transcript_type "nonsense_mediated_decay"; transcript_name "Slc22a17-204"; exon_number 4; exon_id "ENSMUSE00001431019.2"; level 2; protein_id "ENSMUSP00000154681.2"; mgi_id "MGI:1926225"; tag "mRNA_start_NF"; tag "cds_start_NF"; tag "not_organism_supported"; havana_gene "OTTMUSG00000069513.1"; havana_transcript "OTTMUST00000168093.1";
chr14	HAVANA	exon	55145343	55145560	0	-	.	gene_id "ENSMUSG00000022199.13"; transcript_id "ENSMUST00000228495.3"; gene_type "protein_coding"; gene_name "Slc22a17"; transcript_type "protein_coding"; transcript_name "Slc22a17-210"; exon_number 8; exon_id "ENSMUSE00000616189.3"; level 2; protein_id "ENSMUSP00000154165.3"; mgi_id "MGI:1926225"; tag "non_ATG_start"; tag "basic"; tag "Ensembl_canonical"; tag "GENCODE_Primary"; tag "appris_principal_4"; havana_gene "OTTMUSG00000069513.1"; havana_transcript "OTTMUST00000168094.1";
chr14	HAVANA	CDS	55145343	55145560	0	-	1	gene_id "ENSMUSG00000022199.13"; transcript_id "ENSMUST00000228495.3"; gene_type "protein_coding"; gene_name "Slc22a17"; transcript_type "protein_coding"; transcript_name "Slc22a17-210"; exon_number 8; exon_id "ENSMUSE00000616189.3"; level 2; protein_id "ENSMUSP00000154165.3"; mgi_id "MGI:1926225"; tag "non_ATG_start"; tag "basic"; tag "Ensembl_canonical"; tag "GENCODE_Primary"; tag "appris_principal_4"; havana_gene "OTTMUSG00000069513.1"; havana_transcript "OTTMUST00000168094.1";
chr14	HAVANA	exon	55145343	55145560	0	-	.	gene_id "ENSMUSG00000022199.13"; transcript_id "ENSMUST00000228588.2"; gene_type "protein_coding"; gene_name "Slc22a17"; transcript_type "nonsense_mediated_decay"; transcript_name "Slc22a17-211"; exon_number 7; exon_id "ENSMUSE00001434490.2"; level 2; protein_id "ENSMUSP00000154469.2"; mgi_id "MGI:1926225"; tag "mRNA_start_NF"; tag "cds_start_NF"; tag "not_organism_supported"; havana_gene "OTTMUSG00000069513.1"; havana_transcript "OTTMUST00000168095.1";
chr14	HAVANA	UTR	55145343	55145560	0	-	.	gene_id "ENSMUSG00000022199.13"; transcript_id "ENSMUST00000228588.2"; gene_type "protein_coding"; gene_name "Slc22a17"; transcript_type "nonsense_mediated_decay"; transcript_name "Slc22a17-211"; exon_number 7; exon_id "ENSMUSE00001434490.2"; level 2; protein_id "ENSMUSP00000154469.2"; mgi_id "MGI:1926225"; tag "mRNA_start_NF"; tag "cds_start_NF"; tag "not_organism_supported"; havana_gene "OTTMUSG00000069513.1"; havana_transcript "OTTMUST00000168095.1";
chr14	HAVANA	exon	55145343	55145823	0	-	.	gene_id "ENSMUSG00000022199.13"; transcript_id "ENSMUST00000226718.2"; gene_type "protein_coding"; gene_name "Slc22a17"; transcript_type "retained_intron"; transcript_name "Slc22a17-205"; exon_number 7; exon_id "ENSMUSE00001433719.2"; level 2; mgi_id "MGI:1926225"; havana_gene "OTTMUSG00000069513.1"; havana_transcript "OTTMUST00000168088.1";
chr14	HAVANA	exon	55145393	55145560	0	-	.	gene_id "ENSMUSG00000022199.13"; transcript_id "ENSMUST00000226456.2"; gene_type "protein_coding"; gene_name "Slc22a17"; transcript_type "retained_intron"; transcript_name "Slc22a17-202"; exon_number 3; exon_id "ENSMUSE00001434020.2"; level 2; mgi_id "MGI:1926225"; havana_gene "OTTMUSG00000069513.1"; havana_transcript "OTTMUST00000168096.1";
chr14	HAVANA	transcript	55145393	55146451	0	-	.	gene_id "ENSMUSG00000022199.13"; transcript_id "ENSMUST00000226456.2"; gene_type "protein_coding"; gene_name "Slc22a17"; transcript_type "retained_intron"; transcript_name "Slc22a17-202"; level 2; mgi_id "MGI:1926225"; havana_gene "OTTMUSG00000069513.1"; havana_transcript "OTTMUST00000168096.1";
chr14	HAVANA	stop_codon	55145433	55145435	0	-	0	gene_id "ENSMUSG00000022199.13"; transcript_id "ENSMUST00000226690.2"; gene_type "protein_coding"; gene_name "Slc22a17"; transcript_type "nonsense_mediated_decay"; transcript_name "Slc22a17-204"; exon_number 4; exon_id "ENSMUSE00001431019.2"; level 2; protein_id "ENSMUSP00000154681.2"; mgi_id "MGI:1926225"; tag "mRNA_start_NF"; tag "cds_start_NF"; tag "not_organism_supported"; havana_gene "OTTMUSG00000069513.1"; havana_transcript "OTTMUST00000168093.1";
chr14	HAVANA	CDS	55145436	55145560	0	-	2	gene_id "ENSMUSG00000022199.13"; transcript_id "ENSMUST00000226690.2"; gene_type "protein_coding"; gene_name "Slc22a17"; transcript_type "nonsense_mediated_decay"; transcript_name "Slc22a17-204"; exon_number 4; exon_id "ENSMUSE00001431019.2"; level 2; protein_id "ENSMUSP00000154681.2"; mgi_id "MGI:1926225"; tag "mRNA_start_NF"; tag "cds_start_NF"; tag "not_organism_supported"; havana_gene "OTTMUSG00000069513.1"; havana_transcript "OTTMUST00000168093.1";
chr14	ENSEMBL	exon	55145718	55145823	0	-	.	gene_id "ENSMUSG00000022199.13"; transcript_id "ENSMUST00000050772.10"; gene_type "protein_coding"; gene_name "Slc22a17"; transcript_type "protein_coding"; transcript_name "Slc22a17-201"; exon_number 6; exon_id "ENSMUSE00000124324.4"; level 3; protein_id "ENSMUSP00000049676.8"; transcript_support_level "1"; mgi_id "MGI:1926225"; tag "basic"; tag "CCDS"; ccdsid "CCDS36924.1"; havana_gene "OTTMUSG00000069513.1";
chr14	ENSEMBL	CDS	55145718	55145823	0	-	2	gene_id "ENSMUSG00000022199.13"; transcript_id "ENSMUST00000050772.10"; gene_type "protein_coding"; gene_name "Slc22a17"; transcript_type "protein_coding"; transcript_name "Slc22a17-201"; exon_number 6; exon_id "ENSMUSE00000124324.4"; level 3; protein_id "ENSMUSP00000049676.8"; transcript_support_level "1"; mgi_id "MGI:1926225"; tag "basic"; tag "CCDS"; ccdsid "CCDS36924.1"; havana_gene "OTTMUSG00000069513.1";
chr14	HAVANA	exon	55145718	55145823	0	-	.	gene_id "ENSMUSG00000022199.13"; transcript_id "ENSMUST00000231305.2"; gene_type "protein_coding"; gene_name "Slc22a17"; transcript_type "protein_coding"; transcript_name "Slc22a17-212"; exon_number 6; exon_id "ENSMUSE00001432275.2"; level 2; protein_id "ENSMUSP00000155879.2"; mgi_id "MGI:1926225"; tag "non_ATG_start"; tag "basic"; havana_gene "OTTMUSG00000069513.1"; havana_transcript "OTTMUST00000168086.1";
chr14	HAVANA	UTR	55145718	55145823	0	-	.	gene_id "ENSMUSG00000022199.13"; transcript_id "ENSMUST00000231305.2"; gene_type "protein_coding"; gene_name "Slc22a17"; transcript_type "protein_coding"; transcript_name "Slc22a17-212"; exon_number 6; exon_id "ENSMUSE00001432275.2"; level 2; protein_id "ENSMUSP00000155879.2"; mgi_id "MGI:1926225"; tag "non_ATG_start"; tag "basic"; havana_gene "OTTMUSG00000069513.1"; havana_transcript "OTTMUST00000168086.1";
chr14	HAVANA	exon	55145718	55145823	0	-	.	gene_id "ENSMUSG00000022199.13"; transcript_id "ENSMUST00000226467.3"; gene_type "protein_coding"; gene_name "Slc22a17"; transcript_type "nonsense_mediated_decay"; transcript_name "Slc22a17-203"; exon_number 6; exon_id "ENSMUSE00000124324.4"; level 2; protein_id "ENSMUSP00000153789.3"; mgi_id "MGI:1926225"; tag "mRNA_start_NF"; tag "cds_start_NF"; tag "not_organism_supported"; havana_gene "OTTMUSG00000069513.1"; havana_transcript "OTTMUST00000168091.1";
chr14	HAVANA	CDS	55145718	55145823	0	-	2	gene_id "ENSMUSG00000022199.13"; transcript_id "ENSMUST00000226467.3"; gene_type "protein_coding"; gene_name "Slc22a17"; transcript_type "nonsense_mediated_decay"; transcript_name "Slc22a17-203"; exon_number 6; exon_id "ENSMUSE00000124324.4"; level 2; protein_id "ENSMUSP00000153789.3"; mgi_id "MGI:1926225"; tag "mRNA_start_NF"; tag "cds_start_NF"; tag "not_organism_supported"; havana_gene "OTTMUSG00000069513.1"; havana_transcript "OTTMUST00000168091.1";
chr14	HAVANA	exon	55145718	55145823	0	-	.	gene_id "ENSMUSG00000022199.13"; transcript_id "ENSMUST00000228119.3"; gene_type "protein_coding"; gene_name "Slc22a17"; transcript_type "protein_coding"; transcript_name "Slc22a17-208"; exon_number 7; exon_id "ENSMUSE00000124324.4"; level 2; protein_id "ENSMUSP00000154217.3"; mgi_id "MGI:1926225"; tag "alternative_5_UTR"; tag "NAGNAG_splice_site"; tag "non_ATG_start"; tag "basic"; tag "appris_alternative_2"; havana_gene "OTTMUSG00000069513.1"; havana_transcript "OTTMUST00000168092.1";
chr14	HAVANA	CDS	55145718	55145823	0	-	2	gene_id "ENSMUSG00000022199.13"; transcript_id "ENSMUST00000228119.3"; gene_type "protein_coding"; gene_name "Slc22a17"; transcript_type "protein_coding"; transcript_name "Slc22a17-208"; exon_number 7; exon_id "ENSMUSE00000124324.4"; level 2; protein_id "ENSMUSP00000154217.3"; mgi_id "MGI:1926225"; tag "alternative_5_UTR"; tag "NAGNAG_splice_site"; tag "non_ATG_start"; tag "basic"; tag "appris_alternative_2"; havana_gene "OTTMUSG00000069513.1"; havana_transcript "OTTMUST00000168092.1";
chr14	HAVANA	exon	55145718	55145823	0	-	.	gene_id "ENSMUSG00000022199.13"; transcript_id "ENSMUST00000228495.3"; gene_type "protein_coding"; gene_name "Slc22a17"; transcript_type "protein_coding"; transcript_name "Slc22a17-210"; exon_number 7; exon_id "ENSMUSE00000124324.4"; level 2; protein_id "ENSMUSP00000154165.3"; mgi_id "MGI:1926225"; tag "non_ATG_start"; tag "basic"; tag "Ensembl_canonical"; tag "GENCODE_Primary"; tag "appris_principal_4"; havana_gene "OTTMUSG00000069513.1"; havana_transcript "OTTMUST00000168094.1";
chr14	HAVANA	CDS	55145718	55145823	0	-	2	gene_id "ENSMUSG00000022199.13"; transcript_id "ENSMUST00000228495.3"; gene_type "protein_coding"; gene_name "Slc22a17"; transcript_type "protein_coding"; transcript_name "Slc22a17-210"; exon_number 7; exon_id "ENSMUSE00000124324.4"; level 2; protein_id "ENSMUSP00000154165.3"; mgi_id "MGI:1926225"; tag "non_ATG_start"; tag "basic"; tag "Ensembl_canonical"; tag "GENCODE_Primary"; tag "appris_principal_4"; havana_gene "OTTMUSG00000069513.1"; havana_transcript "OTTMUST00000168094.1";
chr14	HAVANA	exon	55145718	55145823	0	-	.	gene_id "ENSMUSG00000022199.13"; transcript_id "ENSMUST00000228588.2"; gene_type "protein_coding"; gene_name "Slc22a17"; transcript_type "nonsense_mediated_decay"; transcript_name "Slc22a17-211"; exon_number 6; exon_id "ENSMUSE00001432275.2"; level 2; protein_id "ENSMUSP00000154469.2"; mgi_id "MGI:1926225"; tag "mRNA_start_NF"; tag "cds_start_NF"; tag "not_organism_supported"; havana_gene "OTTMUSG00000069513.1"; havana_transcript "OTTMUST00000168095.1";
chr14	HAVANA	UTR	55145718	55145823	0	-	.	gene_id "ENSMUSG00000022199.13"; transcript_id "ENSMUST00000228588.2"; gene_type "protein_coding"; gene_name "Slc22a17"; transcript_type "nonsense_mediated_decay"; transcript_name "Slc22a17-211"; exon_number 6; exon_id "ENSMUSE00001432275.2"; level 2; protein_id "ENSMUSP00000154469.2"; mgi_id "MGI:1926225"; tag "mRNA_start_NF"; tag "cds_start_NF"; tag "not_organism_supported"; havana_gene "OTTMUSG00000069513.1"; havana_transcript "OTTMUST00000168095.1";
chr14	HAVANA	exon	55145718	55145823	0	-	.	gene_id "ENSMUSG00000022199.13"; transcript_id "ENSMUST00000226456.2"; gene_type "protein_coding"; gene_name "Slc22a17"; transcript_type "retained_intron"; transcript_name "Slc22a17-202"; exon_number 2; exon_id "ENSMUSE00001432275.2"; level 2; mgi_id "MGI:1926225"; havana_gene "OTTMUSG00000069513.1"; havana_transcript "OTTMUST00000168096.1";
chr14	HAVANA	UTR	55145959	55146050	0	-	.	gene_id "ENSMUSG00000022199.13"; transcript_id "ENSMUST00000228588.2"; gene_type "protein_coding"; gene_name "Slc22a17"; transcript_type "nonsense_mediated_decay"; transcript_name "Slc22a17-211"; exon_number 5; exon_id "ENSMUSE00001435198.2"; level 2; protein_id "ENSMUSP00000154469.2"; mgi_id "MGI:1926225"; tag "mRNA_start_NF"; tag "cds_start_NF"; tag "not_organism_supported"; havana_gene "OTTMUSG00000069513.1"; havana_transcript "OTTMUST00000168095.1";
chr14	ENSEMBL	exon	55145959	55146104	0	-	.	gene_id "ENSMUSG00000022199.13"; transcript_id "ENSMUST00000050772.10"; gene_type "protein_coding"; gene_name "Slc22a17"; transcript_type "protein_coding"; transcript_name "Slc22a17-201"; exon_number 5; exon_id "ENSMUSE00001083130.2"; level 3; protein_id "ENSMUSP00000049676.8"; transcript_support_level "1"; mgi_id "MGI:1926225"; tag "basic"; tag "CCDS"; ccdsid "CCDS36924.1"; havana_gene "OTTMUSG00000069513.1";
chr14	ENSEMBL	CDS	55145959	55146104	0	-	1	gene_id "ENSMUSG00000022199.13"; transcript_id "ENSMUST00000050772.10"; gene_type "protein_coding"; gene_name "Slc22a17"; transcript_type "protein_coding"; transcript_name "Slc22a17-201"; exon_number 5; exon_id "ENSMUSE00001083130.2"; level 3; protein_id "ENSMUSP00000049676.8"; transcript_support_level "1"; mgi_id "MGI:1926225"; tag "basic"; tag "CCDS"; ccdsid "CCDS36924.1"; havana_gene "OTTMUSG00000069513.1";
chr14	HAVANA	exon	55145959	55146104	0	-	.	gene_id "ENSMUSG00000022199.13"; transcript_id "ENSMUST00000231305.2"; gene_type "protein_coding"; gene_name "Slc22a17"; transcript_type "protein_coding"; transcript_name "Slc22a17-212"; exon_number 5; exon_id "ENSMUSE00001429450.2"; level 2; protein_id "ENSMUSP00000155879.2"; mgi_id "MGI:1926225"; tag "non_ATG_start"; tag "basic"; havana_gene "OTTMUSG00000069513.1"; havana_transcript "OTTMUST00000168086.1";
chr14	HAVANA	UTR	55145959	55146104	0	-	.	gene_id "ENSMUSG00000022199.13"; transcript_id "ENSMUST00000231305.2"; gene_type "protein_coding"; gene_name "Slc22a17"; transcript_type "protein_coding"; transcript_name "Slc22a17-212"; exon_number 5; exon_id "ENSMUSE00001429450.2"; level 2; protein_id "ENSMUSP00000155879.2"; mgi_id "MGI:1926225"; tag "non_ATG_start"; tag "basic"; havana_gene "OTTMUSG00000069513.1"; havana_transcript "OTTMUST00000168086.1";
chr14	HAVANA	exon	55145959	55146104	0	-	.	gene_id "ENSMUSG00000022199.13"; transcript_id "ENSMUST00000226718.2"; gene_type "protein_coding"; gene_name "Slc22a17"; transcript_type "retained_intron"; transcript_name "Slc22a17-205"; exon_number 6; exon_id "ENSMUSE00001429450.2"; level 2; mgi_id "MGI:1926225"; havana_gene "OTTMUSG00000069513.1"; havana_transcript "OTTMUST00000168088.1";
chr14	HAVANA	exon	55145959	55146104	0	-	.	gene_id "ENSMUSG00000022199.13"; transcript_id "ENSMUST00000227600.2"; gene_type "protein_coding"; gene_name "Slc22a17"; transcript_type "retained_intron"; transcript_name "Slc22a17-206"; exon_number 5; exon_id "ENSMUSE00001429450.2"; level 2; mgi_id "MGI:1926225"; havana_gene "OTTMUSG00000069513.1"; havana_transcript "OTTMUST00000168089.1";
chr14	HAVANA	exon	55145959	55146104	0	-	.	gene_id "ENSMUSG00000022199.13"; transcript_id "ENSMUST00000227880.3"; gene_type "protein_coding"; gene_name "Slc22a17"; transcript_type "nonsense_mediated_decay"; transcript_name "Slc22a17-207"; exon_number 5; exon_id "ENSMUSE00001429450.2"; level 2; protein_id "ENSMUSP00000153800.3"; mgi_id "MGI:1926225"; tag "non_ATG_start"; tag "not_organism_supported"; havana_gene "OTTMUSG00000069513.1"; havana_transcript "OTTMUST00000168090.1";
chr14	HAVANA	UTR	55145959	55146104	0	-	.	gene_id "ENSMUSG00000022199.13"; transcript_id "ENSMUST00000227880.3"; gene_type "protein_coding"; gene_name "Slc22a17"; transcript_type "nonsense_mediated_decay"; transcript_name "Slc22a17-207"; exon_number 5; exon_id "ENSMUSE00001429450.2"; level 2; protein_id "ENSMUSP00000153800.3"; mgi_id "MGI:1926225"; tag "non_ATG_start"; tag "not_organism_supported"; havana_gene "OTTMUSG00000069513.1"; havana_transcript "OTTMUST00000168090.1";
chr14	HAVANA	exon	55145959	55146104	0	-	.	gene_id "ENSMUSG00000022199.13"; transcript_id "ENSMUST00000226467.3"; gene_type "protein_coding"; gene_name "Slc22a17"; transcript_type "nonsense_mediated_decay"; transcript_name "Slc22a17-203"; exon_number 5; exon_id "ENSMUSE00001083130.2"; level 2; protein_id "ENSMUSP00000153789.3"; mgi_id "MGI:1926225"; tag "mRNA_start_NF"; tag "cds_start_NF"; tag "not_organism_supported"; havana_gene "OTTMUSG00000069513.1"; havana_transcript "OTTMUST00000168091.1";
chr14	HAVANA	CDS	55145959	55146104	0	-	1	gene_id "ENSMUSG00000022199.13"; transcript_id "ENSMUST00000226467.3"; gene_type "protein_coding"; gene_name "Slc22a17"; transcript_type "nonsense_mediated_decay"; transcript_name "Slc22a17-203"; exon_number 5; exon_id "ENSMUSE00001083130.2"; level 2; protein_id "ENSMUSP00000153789.3"; mgi_id "MGI:1926225"; tag "mRNA_start_NF"; tag "cds_start_NF"; tag "not_organism_supported"; havana_gene "OTTMUSG00000069513.1"; havana_transcript "OTTMUST00000168091.1";
chr14	HAVANA	exon	55145959	55146104	0	-	.	gene_id "ENSMUSG00000022199.13"; transcript_id "ENSMUST00000228119.3"; gene_type "protein_coding"; gene_name "Slc22a17"; transcript_type "protein_coding"; transcript_name "Slc22a17-208"; exon_number 6; exon_id "ENSMUSE00001083130.2"; level 2; protein_id "ENSMUSP00000154217.3"; mgi_id "MGI:1926225"; tag "alternative_5_UTR"; tag "NAGNAG_splice_site"; tag "non_ATG_start"; tag "basic"; tag "appris_alternative_2"; havana_gene "OTTMUSG00000069513.1"; havana_transcript "OTTMUST00000168092.1";
chr14	HAVANA	CDS	55145959	55146104	0	-	1	gene_id "ENSMUSG00000022199.13"; transcript_id "ENSMUST00000228119.3"; gene_type "protein_coding"; gene_name "Slc22a17"; transcript_type "protein_coding"; transcript_name "Slc22a17-208"; exon_number 6; exon_id "ENSMUSE00001083130.2"; level 2; protein_id "ENSMUSP00000154217.3"; mgi_id "MGI:1926225"; tag "alternative_5_UTR"; tag "NAGNAG_splice_site"; tag "non_ATG_start"; tag "basic"; tag "appris_alternative_2"; havana_gene "OTTMUSG00000069513.1"; havana_transcript "OTTMUST00000168092.1";
chr14	HAVANA	exon	55145959	55146104	0	-	.	gene_id "ENSMUSG00000022199.13"; transcript_id "ENSMUST00000226690.2"; gene_type "protein_coding"; gene_name "Slc22a17"; transcript_type "nonsense_mediated_decay"; transcript_name "Slc22a17-204"; exon_number 3; exon_id "ENSMUSE00001083130.2"; level 2; protein_id "ENSMUSP00000154681.2"; mgi_id "MGI:1926225"; tag "mRNA_start_NF"; tag "cds_start_NF"; tag "not_organism_supported"; havana_gene "OTTMUSG00000069513.1"; havana_transcript "OTTMUST00000168093.1";
chr14	HAVANA	CDS	55145959	55146104	0	-	1	gene_id "ENSMUSG00000022199.13"; transcript_id "ENSMUST00000226690.2"; gene_type "protein_coding"; gene_name "Slc22a17"; transcript_type "nonsense_mediated_decay"; transcript_name "Slc22a17-204"; exon_number 3; exon_id "ENSMUSE00001083130.2"; level 2; protein_id "ENSMUSP00000154681.2"; mgi_id "MGI:1926225"; tag "mRNA_start_NF"; tag "cds_start_NF"; tag "not_organism_supported"; havana_gene "OTTMUSG00000069513.1"; havana_transcript "OTTMUST00000168093.1";
chr14	HAVANA	exon	55145959	55146104	0	-	.	gene_id "ENSMUSG00000022199.13"; transcript_id "ENSMUST00000228495.3"; gene_type "protein_coding"; gene_name "Slc22a17"; transcript_type "protein_coding"; transcript_name "Slc22a17-210"; exon_number 6; exon_id "ENSMUSE00001083130.2"; level 2; protein_id "ENSMUSP00000154165.3"; mgi_id "MGI:1926225"; tag "non_ATG_start"; tag "basic"; tag "Ensembl_canonical"; tag "GENCODE_Primary"; tag "appris_principal_4"; havana_gene "OTTMUSG00000069513.1"; havana_transcript "OTTMUST00000168094.1";
chr14	HAVANA	CDS	55145959	55146104	0	-	1	gene_id "ENSMUSG00000022199.13"; transcript_id "ENSMUST00000228495.3"; gene_type "protein_coding"; gene_name "Slc22a17"; transcript_type "protein_coding"; transcript_name "Slc22a17-210"; exon_number 6; exon_id "ENSMUSE00001083130.2"; level 2; protein_id "ENSMUSP00000154165.3"; mgi_id "MGI:1926225"; tag "non_ATG_start"; tag "basic"; tag "Ensembl_canonical"; tag "GENCODE_Primary"; tag "appris_principal_4"; havana_gene "OTTMUSG00000069513.1"; havana_transcript "OTTMUST00000168094.1";
chr14	HAVANA	exon	55145959	55146104	0	-	.	gene_id "ENSMUSG00000022199.13"; transcript_id "ENSMUST00000228588.2"; gene_type "protein_coding"; gene_name "Slc22a17"; transcript_type "nonsense_mediated_decay"; transcript_name "Slc22a17-211"; exon_number 5; exon_id "ENSMUSE00001435198.2"; level 2; protein_id "ENSMUSP00000154469.2"; mgi_id "MGI:1926225"; tag "mRNA_start_NF"; tag "cds_start_NF"; tag "not_organism_supported"; havana_gene "OTTMUSG00000069513.1"; havana_transcript "OTTMUST00000168095.1";
chr14	HAVANA	exon	55145959	55146451	0	-	.	gene_id "ENSMUSG00000022199.13"; transcript_id "ENSMUST00000226456.2"; gene_type "protein_coding"; gene_name "Slc22a17"; transcript_type "retained_intron"; transcript_name "Slc22a17-202"; exon_number 1; exon_id "ENSMUSE00001432260.2"; level 2; mgi_id "MGI:1926225"; havana_gene "OTTMUSG00000069513.1"; havana_transcript "OTTMUST00000168096.1";
chr14	HAVANA	stop_codon	55146048	55146050	0	-	0	gene_id "ENSMUSG00000022199.13"; transcript_id "ENSMUST00000228588.2"; gene_type "protein_coding"; gene_name "Slc22a17"; transcript_type "nonsense_mediated_decay"; transcript_name "Slc22a17-211"; exon_number 5; exon_id "ENSMUSE00001435198.2"; level 2; protein_id "ENSMUSP00000154469.2"; mgi_id "MGI:1926225"; tag "mRNA_start_NF"; tag "cds_start_NF"; tag "not_organism_supported"; havana_gene "OTTMUSG00000069513.1"; havana_transcript "OTTMUST00000168095.1";
chr14	HAVANA	CDS	55146051	55146104	0	-	0	gene_id "ENSMUSG00000022199.13"; transcript_id "ENSMUST00000228588.2"; gene_type "protein_coding"; gene_name "Slc22a17"; transcript_type "nonsense_mediated_decay"; transcript_name "Slc22a17-211"; exon_number 5; exon_id "ENSMUSE00001435198.2"; level 2; protein_id "ENSMUSP00000154469.2"; mgi_id "MGI:1926225"; tag "mRNA_start_NF"; tag "cds_start_NF"; tag "not_organism_supported"; havana_gene "OTTMUSG00000069513.1"; havana_transcript "OTTMUST00000168095.1";
chr14	HAVANA	exon	55146280	55146320	0	-	.	gene_id "ENSMUSG00000022199.13"; transcript_id "ENSMUST00000227880.3"; gene_type "protein_coding"; gene_name "Slc22a17"; transcript_type "nonsense_mediated_decay"; transcript_name "Slc22a17-207"; exon_number 4; exon_id "ENSMUSE00001446948.2"; level 2; protein_id "ENSMUSP00000153800.3"; mgi_id "MGI:1926225"; tag "non_ATG_start"; tag "not_organism_supported"; havana_gene "OTTMUSG00000069513.1"; havana_transcript "OTTMUST00000168090.1";
chr14	HAVANA	UTR	55146280	55146320	0	-	.	gene_id "ENSMUSG00000022199.13"; transcript_id "ENSMUST00000227880.3"; gene_type "protein_coding"; gene_name "Slc22a17"; transcript_type "nonsense_mediated_decay"; transcript_name "Slc22a17-207"; exon_number 4; exon_id "ENSMUSE00001446948.2"; level 2; protein_id "ENSMUSP00000153800.3"; mgi_id "MGI:1926225"; tag "non_ATG_start"; tag "not_organism_supported"; havana_gene "OTTMUSG00000069513.1"; havana_transcript "OTTMUST00000168090.1";
chr14	HAVANA	exon	55146280	55146320	0	-	.	gene_id "ENSMUSG00000022199.13"; transcript_id "ENSMUST00000228588.2"; gene_type "protein_coding"; gene_name "Slc22a17"; transcript_type "nonsense_mediated_decay"; transcript_name "Slc22a17-211"; exon_number 4; exon_id "ENSMUSE00001434392.2"; level 2; protein_id "ENSMUSP00000154469.2"; mgi_id "MGI:1926225"; tag "mRNA_start_NF"; tag "cds_start_NF"; tag "not_organism_supported"; havana_gene "OTTMUSG00000069513.1"; havana_transcript "OTTMUST00000168095.1";
chr14	HAVANA	CDS	55146280	55146320	0	-	2	gene_id "ENSMUSG00000022199.13"; transcript_id "ENSMUST00000228588.2"; gene_type "protein_coding"; gene_name "Slc22a17"; transcript_type "nonsense_mediated_decay"; transcript_name "Slc22a17-211"; exon_number 4; exon_id "ENSMUSE00001434392.2"; level 2; protein_id "ENSMUSP00000154469.2"; mgi_id "MGI:1926225"; tag "mRNA_start_NF"; tag "cds_start_NF"; tag "not_organism_supported"; havana_gene "OTTMUSG00000069513.1"; havana_transcript "OTTMUST00000168095.1";
chr14	ENSEMBL	exon	55146280	55146445	0	-	.	gene_id "ENSMUSG00000022199.13"; transcript_id "ENSMUST00000050772.10"; gene_type "protein_coding"; gene_name "Slc22a17"; transcript_type "protein_coding"; transcript_name "Slc22a17-201"; exon_number 4; exon_id "ENSMUSE00000124332.4"; level 3; protein_id "ENSMUSP00000049676.8"; transcript_support_level "1"; mgi_id "MGI:1926225"; tag "basic"; tag "CCDS"; ccdsid "CCDS36924.1"; havana_gene "OTTMUSG00000069513.1";
chr14	ENSEMBL	CDS	55146280	55146445	0	-	2	gene_id "ENSMUSG00000022199.13"; transcript_id "ENSMUST00000050772.10"; gene_type "protein_coding"; gene_name "Slc22a17"; transcript_type "protein_coding"; transcript_name "Slc22a17-201"; exon_number 4; exon_id "ENSMUSE00000124332.4"; level 3; protein_id "ENSMUSP00000049676.8"; transcript_support_level "1"; mgi_id "MGI:1926225"; tag "basic"; tag "CCDS"; ccdsid "CCDS36924.1"; havana_gene "OTTMUSG00000069513.1";
chr14	HAVANA	exon	55146280	55146445	0	-	.	gene_id "ENSMUSG00000022199.13"; transcript_id "ENSMUST00000231305.2"; gene_type "protein_coding"; gene_name "Slc22a17"; transcript_type "protein_coding"; transcript_name "Slc22a17-212"; exon_number 4; exon_id "ENSMUSE00001436234.2"; level 2; protein_id "ENSMUSP00000155879.2"; mgi_id "MGI:1926225"; tag "non_ATG_start"; tag "basic"; havana_gene "OTTMUSG00000069513.1"; havana_transcript "OTTMUST00000168086.1";
chr14	HAVANA	UTR	55146280	55146445	0	-	.	gene_id "ENSMUSG00000022199.13"; transcript_id "ENSMUST00000231305.2"; gene_type "protein_coding"; gene_name "Slc22a17"; transcript_type "protein_coding"; transcript_name "Slc22a17-212"; exon_number 4; exon_id "ENSMUSE00001436234.2"; level 2; protein_id "ENSMUSP00000155879.2"; mgi_id "MGI:1926225"; tag "non_ATG_start"; tag "basic"; havana_gene "OTTMUSG00000069513.1"; havana_transcript "OTTMUST00000168086.1";
chr14	HAVANA	exon	55146280	55146445	0	-	.	gene_id "ENSMUSG00000022199.13"; transcript_id "ENSMUST00000226718.2"; gene_type "protein_coding"; gene_name "Slc22a17"; transcript_type "retained_intron"; transcript_name "Slc22a17-205"; exon_number 5; exon_id "ENSMUSE00001436234.2"; level 2; mgi_id "MGI:1926225"; havana_gene "OTTMUSG00000069513.1"; havana_transcript "OTTMUST00000168088.1";
chr14	HAVANA	exon	55146280	55146445	0	-	.	gene_id "ENSMUSG00000022199.13"; transcript_id "ENSMUST00000226467.3"; gene_type "protein_coding"; gene_name "Slc22a17"; transcript_type "nonsense_mediated_decay"; transcript_name "Slc22a17-203"; exon_number 4; exon_id "ENSMUSE00000124332.4"; level 2; protein_id "ENSMUSP00000153789.3"; mgi_id "MGI:1926225"; tag "mRNA_start_NF"; tag "cds_start_NF"; tag "not_organism_supported"; havana_gene "OTTMUSG00000069513.1"; havana_transcript "OTTMUST00000168091.1";
chr14	HAVANA	CDS	55146280	55146445	0	-	2	gene_id "ENSMUSG00000022199.13"; transcript_id "ENSMUST00000226467.3"; gene_type "protein_coding"; gene_name "Slc22a17"; transcript_type "nonsense_mediated_decay"; transcript_name "Slc22a17-203"; exon_number 4; exon_id "ENSMUSE00000124332.4"; level 2; protein_id "ENSMUSP00000153789.3"; mgi_id "MGI:1926225"; tag "mRNA_start_NF"; tag "cds_start_NF"; tag "not_organism_supported"; havana_gene "OTTMUSG00000069513.1"; havana_transcript "OTTMUST00000168091.1";
chr14	HAVANA	exon	55146280	55146445	0	-	.	gene_id "ENSMUSG00000022199.13"; transcript_id "ENSMUST00000228119.3"; gene_type "protein_coding"; gene_name "Slc22a17"; transcript_type "protein_coding"; transcript_name "Slc22a17-208"; exon_number 5; exon_id "ENSMUSE00000124332.4"; level 2; protein_id "ENSMUSP00000154217.3"; mgi_id "MGI:1926225"; tag "alternative_5_UTR"; tag "NAGNAG_splice_site"; tag "non_ATG_start"; tag "basic"; tag "appris_alternative_2"; havana_gene "OTTMUSG00000069513.1"; havana_transcript "OTTMUST00000168092.1";
chr14	HAVANA	CDS	55146280	55146445	0	-	2	gene_id "ENSMUSG00000022199.13"; transcript_id "ENSMUST00000228119.3"; gene_type "protein_coding"; gene_name "Slc22a17"; transcript_type "protein_coding"; transcript_name "Slc22a17-208"; exon_number 5; exon_id "ENSMUSE00000124332.4"; level 2; protein_id "ENSMUSP00000154217.3"; mgi_id "MGI:1926225"; tag "alternative_5_UTR"; tag "NAGNAG_splice_site"; tag "non_ATG_start"; tag "basic"; tag "appris_alternative_2"; havana_gene "OTTMUSG00000069513.1"; havana_transcript "OTTMUST00000168092.1";
chr14	HAVANA	exon	55146280	55146445	0	-	.	gene_id "ENSMUSG00000022199.13"; transcript_id "ENSMUST00000226690.2"; gene_type "protein_coding"; gene_name "Slc22a17"; transcript_type "nonsense_mediated_decay"; transcript_name "Slc22a17-204"; exon_number 2; exon_id "ENSMUSE00000124332.4"; level 2; protein_id "ENSMUSP00000154681.2"; mgi_id "MGI:1926225"; tag "mRNA_start_NF"; tag "cds_start_NF"; tag "not_organism_supported"; havana_gene "OTTMUSG00000069513.1"; havana_transcript "OTTMUST00000168093.1";
chr14	HAVANA	CDS	55146280	55146445	0	-	2	gene_id "ENSMUSG00000022199.13"; transcript_id "ENSMUST00000226690.2"; gene_type "protein_coding"; gene_name "Slc22a17"; transcript_type "nonsense_mediated_decay"; transcript_name "Slc22a17-204"; exon_number 2; exon_id "ENSMUSE00000124332.4"; level 2; protein_id "ENSMUSP00000154681.2"; mgi_id "MGI:1926225"; tag "mRNA_start_NF"; tag "cds_start_NF"; tag "not_organism_supported"; havana_gene "OTTMUSG00000069513.1"; havana_transcript "OTTMUST00000168093.1";
chr14	HAVANA	exon	55146280	55146445	0	-	.	gene_id "ENSMUSG00000022199.13"; transcript_id "ENSMUST00000228495.3"; gene_type "protein_coding"; gene_name "Slc22a17"; transcript_type "protein_coding"; transcript_name "Slc22a17-210"; exon_number 5; exon_id "ENSMUSE00000124332.4"; level 2; protein_id "ENSMUSP00000154165.3"; mgi_id "MGI:1926225"; tag "non_ATG_start"; tag "basic"; tag "Ensembl_canonical"; tag "GENCODE_Primary"; tag "appris_principal_4"; havana_gene "OTTMUSG00000069513.1"; havana_transcript "OTTMUST00000168094.1";
chr14	HAVANA	CDS	55146280	55146445	0	-	2	gene_id "ENSMUSG00000022199.13"; transcript_id "ENSMUST00000228495.3"; gene_type "protein_coding"; gene_name "Slc22a17"; transcript_type "protein_coding"; transcript_name "Slc22a17-210"; exon_number 5; exon_id "ENSMUSE00000124332.4"; level 2; protein_id "ENSMUSP00000154165.3"; mgi_id "MGI:1926225"; tag "non_ATG_start"; tag "basic"; tag "Ensembl_canonical"; tag "GENCODE_Primary"; tag "appris_principal_4"; havana_gene "OTTMUSG00000069513.1"; havana_transcript "OTTMUST00000168094.1";
chr14	HAVANA	UTR	55147128	55147150	0	-	.	gene_id "ENSMUSG00000022199.13"; transcript_id "ENSMUST00000231305.2"; gene_type "protein_coding"; gene_name "Slc22a17"; transcript_type "protein_coding"; transcript_name "Slc22a17-212"; exon_number 3; exon_id "ENSMUSE00001445441.2"; level 2; protein_id "ENSMUSP00000155879.2"; mgi_id "MGI:1926225"; tag "non_ATG_start"; tag "basic"; havana_gene "OTTMUSG00000069513.1"; havana_transcript "OTTMUST00000168086.1";
chr14	HAVANA	UTR	55147128	55147150	0	-	.	gene_id "ENSMUSG00000022199.13"; transcript_id "ENSMUST00000227880.3"; gene_type "protein_coding"; gene_name "Slc22a17"; transcript_type "nonsense_mediated_decay"; transcript_name "Slc22a17-207"; exon_number 3; exon_id "ENSMUSE00001445441.2"; level 2; protein_id "ENSMUSP00000153800.3"; mgi_id "MGI:1926225"; tag "non_ATG_start"; tag "not_organism_supported"; havana_gene "OTTMUSG00000069513.1"; havana_transcript "OTTMUST00000168090.1";
chr14	ENSEMBL	exon	55147128	55147282	0	-	.	gene_id "ENSMUSG00000022199.13"; transcript_id "ENSMUST00000050772.10"; gene_type "protein_coding"; gene_name "Slc22a17"; transcript_type "protein_coding"; transcript_name "Slc22a17-201"; exon_number 3; exon_id "ENSMUSE00001049465.2"; level 3; protein_id "ENSMUSP00000049676.8"; transcript_support_level "1"; mgi_id "MGI:1926225"; tag "basic"; tag "CCDS"; ccdsid "CCDS36924.1"; havana_gene "OTTMUSG00000069513.1";
chr14	ENSEMBL	CDS	55147128	55147282	0	-	1	gene_id "ENSMUSG00000022199.13"; transcript_id "ENSMUST00000050772.10"; gene_type "protein_coding"; gene_name "Slc22a17"; transcript_type "protein_coding"; transcript_name "Slc22a17-201"; exon_number 3; exon_id "ENSMUSE00001049465.2"; level 3; protein_id "ENSMUSP00000049676.8"; transcript_support_level "1"; mgi_id "MGI:1926225"; tag "basic"; tag "CCDS"; ccdsid "CCDS36924.1"; havana_gene "OTTMUSG00000069513.1";
chr14	HAVANA	exon	55147128	55147282	0	-	.	gene_id "ENSMUSG00000022199.13"; transcript_id "ENSMUST00000231305.2"; gene_type "protein_coding"; gene_name "Slc22a17"; transcript_type "protein_coding"; transcript_name "Slc22a17-212"; exon_number 3; exon_id "ENSMUSE00001445441.2"; level 2; protein_id "ENSMUSP00000155879.2"; mgi_id "MGI:1926225"; tag "non_ATG_start"; tag "basic"; havana_gene "OTTMUSG00000069513.1"; havana_transcript "OTTMUST00000168086.1";
chr14	HAVANA	exon	55147128	55147282	0	-	.	gene_id "ENSMUSG00000022199.13"; transcript_id "ENSMUST00000226718.2"; gene_type "protein_coding"; gene_name "Slc22a17"; transcript_type "retained_intron"; transcript_name "Slc22a17-205"; exon_number 4; exon_id "ENSMUSE00001436445.2"; level 2; mgi_id "MGI:1926225"; havana_gene "OTTMUSG00000069513.1"; havana_transcript "OTTMUST00000168088.1";
chr14	HAVANA	exon	55147128	55147282	0	-	.	gene_id "ENSMUSG00000022199.13"; transcript_id "ENSMUST00000227600.2"; gene_type "protein_coding"; gene_name "Slc22a17"; transcript_type "retained_intron"; transcript_name "Slc22a17-206"; exon_number 4; exon_id "ENSMUSE00001436445.2"; level 2; mgi_id "MGI:1926225"; havana_gene "OTTMUSG00000069513.1"; havana_transcript "OTTMUST00000168089.1";
chr14	HAVANA	exon	55147128	55147282	0	-	.	gene_id "ENSMUSG00000022199.13"; transcript_id "ENSMUST00000227880.3"; gene_type "protein_coding"; gene_name "Slc22a17"; transcript_type "nonsense_mediated_decay"; transcript_name "Slc22a17-207"; exon_number 3; exon_id "ENSMUSE00001445441.2"; level 2; protein_id "ENSMUSP00000153800.3"; mgi_id "MGI:1926225"; tag "non_ATG_start"; tag "not_organism_supported"; havana_gene "OTTMUSG00000069513.1"; havana_transcript "OTTMUST00000168090.1";
chr14	HAVANA	exon	55147128	55147282	0	-	.	gene_id "ENSMUSG00000022199.13"; transcript_id "ENSMUST00000226467.3"; gene_type "protein_coding"; gene_name "Slc22a17"; transcript_type "nonsense_mediated_decay"; transcript_name "Slc22a17-203"; exon_number 3; exon_id "ENSMUSE00001049465.2"; level 2; protein_id "ENSMUSP00000153789.3"; mgi_id "MGI:1926225"; tag "mRNA_start_NF"; tag "cds_start_NF"; tag "not_organism_supported"; havana_gene "OTTMUSG00000069513.1"; havana_transcript "OTTMUST00000168091.1";
chr14	HAVANA	CDS	55147128	55147282	0	-	1	gene_id "ENSMUSG00000022199.13"; transcript_id "ENSMUST00000226467.3"; gene_type "protein_coding"; gene_name "Slc22a17"; transcript_type "nonsense_mediated_decay"; transcript_name "Slc22a17-203"; exon_number 3; exon_id "ENSMUSE00001049465.2"; level 2; protein_id "ENSMUSP00000153789.3"; mgi_id "MGI:1926225"; tag "mRNA_start_NF"; tag "cds_start_NF"; tag "not_organism_supported"; havana_gene "OTTMUSG00000069513.1"; havana_transcript "OTTMUST00000168091.1";
chr14	HAVANA	exon	55147128	55147282	0	-	.	gene_id "ENSMUSG00000022199.13"; transcript_id "ENSMUST00000228119.3"; gene_type "protein_coding"; gene_name "Slc22a17"; transcript_type "protein_coding"; transcript_name "Slc22a17-208"; exon_number 4; exon_id "ENSMUSE00001049465.2"; level 2; protein_id "ENSMUSP00000154217.3"; mgi_id "MGI:1926225"; tag "alternative_5_UTR"; tag "NAGNAG_splice_site"; tag "non_ATG_start"; tag "basic"; tag "appris_alternative_2"; havana_gene "OTTMUSG00000069513.1"; havana_transcript "OTTMUST00000168092.1";
chr14	HAVANA	CDS	55147128	55147282	0	-	1	gene_id "ENSMUSG00000022199.13"; transcript_id "ENSMUST00000228119.3"; gene_type "protein_coding"; gene_name "Slc22a17"; transcript_type "protein_coding"; transcript_name "Slc22a17-208"; exon_number 4; exon_id "ENSMUSE00001049465.2"; level 2; protein_id "ENSMUSP00000154217.3"; mgi_id "MGI:1926225"; tag "alternative_5_UTR"; tag "NAGNAG_splice_site"; tag "non_ATG_start"; tag "basic"; tag "appris_alternative_2"; havana_gene "OTTMUSG00000069513.1"; havana_transcript "OTTMUST00000168092.1";
chr14	HAVANA	exon	55147128	55147282	0	-	.	gene_id "ENSMUSG00000022199.13"; transcript_id "ENSMUST00000226690.2"; gene_type "protein_coding"; gene_name "Slc22a17"; transcript_type "nonsense_mediated_decay"; transcript_name "Slc22a17-204"; exon_number 1; exon_id "ENSMUSE00001049465.2"; level 2; protein_id "ENSMUSP00000154681.2"; mgi_id "MGI:1926225"; tag "mRNA_start_NF"; tag "cds_start_NF"; tag "not_organism_supported"; havana_gene "OTTMUSG00000069513.1"; havana_transcript "OTTMUST00000168093.1";
chr14	HAVANA	CDS	55147128	55147282	0	-	1	gene_id "ENSMUSG00000022199.13"; transcript_id "ENSMUST00000226690.2"; gene_type "protein_coding"; gene_name "Slc22a17"; transcript_type "nonsense_mediated_decay"; transcript_name "Slc22a17-204"; exon_number 1; exon_id "ENSMUSE00001049465.2"; level 2; protein_id "ENSMUSP00000154681.2"; mgi_id "MGI:1926225"; tag "mRNA_start_NF"; tag "cds_start_NF"; tag "not_organism_supported"; havana_gene "OTTMUSG00000069513.1"; havana_transcript "OTTMUST00000168093.1";
chr14	HAVANA	exon	55147128	55147282	0	-	.	gene_id "ENSMUSG00000022199.13"; transcript_id "ENSMUST00000228495.3"; gene_type "protein_coding"; gene_name "Slc22a17"; transcript_type "protein_coding"; transcript_name "Slc22a17-210"; exon_number 4; exon_id "ENSMUSE00001049465.2"; level 2; protein_id "ENSMUSP00000154165.3"; mgi_id "MGI:1926225"; tag "non_ATG_start"; tag "basic"; tag "Ensembl_canonical"; tag "GENCODE_Primary"; tag "appris_principal_4"; havana_gene "OTTMUSG00000069513.1"; havana_transcript "OTTMUST00000168094.1";
chr14	HAVANA	CDS	55147128	55147282	0	-	1	gene_id "ENSMUSG00000022199.13"; transcript_id "ENSMUST00000228495.3"; gene_type "protein_coding"; gene_name "Slc22a17"; transcript_type "protein_coding"; transcript_name "Slc22a17-210"; exon_number 4; exon_id "ENSMUSE00001049465.2"; level 2; protein_id "ENSMUSP00000154165.3"; mgi_id "MGI:1926225"; tag "non_ATG_start"; tag "basic"; tag "Ensembl_canonical"; tag "GENCODE_Primary"; tag "appris_principal_4"; havana_gene "OTTMUSG00000069513.1"; havana_transcript "OTTMUST00000168094.1";
chr14	HAVANA	exon	55147128	55147282	0	-	.	gene_id "ENSMUSG00000022199.13"; transcript_id "ENSMUST00000228588.2"; gene_type "protein_coding"; gene_name "Slc22a17"; transcript_type "nonsense_mediated_decay"; transcript_name "Slc22a17-211"; exon_number 3; exon_id "ENSMUSE00001049465.2"; level 2; protein_id "ENSMUSP00000154469.2"; mgi_id "MGI:1926225"; tag "mRNA_start_NF"; tag "cds_start_NF"; tag "not_organism_supported"; havana_gene "OTTMUSG00000069513.1"; havana_transcript "OTTMUST00000168095.1";
chr14	HAVANA	CDS	55147128	55147282	0	-	1	gene_id "ENSMUSG00000022199.13"; transcript_id "ENSMUST00000228588.2"; gene_type "protein_coding"; gene_name "Slc22a17"; transcript_type "nonsense_mediated_decay"; transcript_name "Slc22a17-211"; exon_number 3; exon_id "ENSMUSE00001049465.2"; level 2; protein_id "ENSMUSP00000154469.2"; mgi_id "MGI:1926225"; tag "mRNA_start_NF"; tag "cds_start_NF"; tag "not_organism_supported"; havana_gene "OTTMUSG00000069513.1"; havana_transcript "OTTMUST00000168095.1";
chr14	HAVANA	stop_codon	55147148	55147150	0	-	0	gene_id "ENSMUSG00000022199.13"; transcript_id "ENSMUST00000231305.2"; gene_type "protein_coding"; gene_name "Slc22a17"; transcript_type "protein_coding"; transcript_name "Slc22a17-212"; exon_number 3; exon_id "ENSMUSE00001445441.2"; level 2; protein_id "ENSMUSP00000155879.2"; mgi_id "MGI:1926225"; tag "non_ATG_start"; tag "basic"; havana_gene "OTTMUSG00000069513.1"; havana_transcript "OTTMUST00000168086.1";
chr14	HAVANA	stop_codon	55147148	55147150	0	-	0	gene_id "ENSMUSG00000022199.13"; transcript_id "ENSMUST00000227880.3"; gene_type "protein_coding"; gene_name "Slc22a17"; transcript_type "nonsense_mediated_decay"; transcript_name "Slc22a17-207"; exon_number 3; exon_id "ENSMUSE00001445441.2"; level 2; protein_id "ENSMUSP00000153800.3"; mgi_id "MGI:1926225"; tag "non_ATG_start"; tag "not_organism_supported"; havana_gene "OTTMUSG00000069513.1"; havana_transcript "OTTMUST00000168090.1";
chr14	HAVANA	CDS	55147151	55147282	0	-	0	gene_id "ENSMUSG00000022199.13"; transcript_id "ENSMUST00000231305.2"; gene_type "protein_coding"; gene_name "Slc22a17"; transcript_type "protein_coding"; transcript_name "Slc22a17-212"; exon_number 3; exon_id "ENSMUSE00001445441.2"; level 2; protein_id "ENSMUSP00000155879.2"; mgi_id "MGI:1926225"; tag "non_ATG_start"; tag "basic"; havana_gene "OTTMUSG00000069513.1"; havana_transcript "OTTMUST00000168086.1";
chr14	HAVANA	CDS	55147151	55147282	0	-	0	gene_id "ENSMUSG00000022199.13"; transcript_id "ENSMUST00000227880.3"; gene_type "protein_coding"; gene_name "Slc22a17"; transcript_type "nonsense_mediated_decay"; transcript_name "Slc22a17-207"; exon_number 3; exon_id "ENSMUSE00001445441.2"; level 2; protein_id "ENSMUSP00000153800.3"; mgi_id "MGI:1926225"; tag "non_ATG_start"; tag "not_organism_supported"; havana_gene "OTTMUSG00000069513.1"; havana_transcript "OTTMUST00000168090.1";
chr14	HAVANA	exon	55149506	55149609	0	-	.	gene_id "ENSMUSG00000022199.13"; transcript_id "ENSMUST00000228249.2"; gene_type "protein_coding"; gene_name "Slc22a17"; transcript_type "retained_intron"; transcript_name "Slc22a17-209"; exon_number 2; exon_id "ENSMUSE00001436528.2"; level 2; mgi_id "MGI:1926225"; havana_gene "OTTMUSG00000069513.1"; havana_transcript "OTTMUST00000168085.1";
chr14	HAVANA	exon	55149506	55149609	0	-	.	gene_id "ENSMUSG00000022199.13"; transcript_id "ENSMUST00000226718.2"; gene_type "protein_coding"; gene_name "Slc22a17"; transcript_type "retained_intron"; transcript_name "Slc22a17-205"; exon_number 3; exon_id "ENSMUSE00001436528.2"; level 2; mgi_id "MGI:1926225"; havana_gene "OTTMUSG00000069513.1"; havana_transcript "OTTMUST00000168088.1";
chr14	HAVANA	exon	55149506	55149609	0	-	.	gene_id "ENSMUSG00000022199.13"; transcript_id "ENSMUST00000227600.2"; gene_type "protein_coding"; gene_name "Slc22a17"; transcript_type "retained_intron"; transcript_name "Slc22a17-206"; exon_number 3; exon_id "ENSMUSE00001436528.2"; level 2; mgi_id "MGI:1926225"; havana_gene "OTTMUSG00000069513.1"; havana_transcript "OTTMUST00000168089.1";
chr14	HAVANA	exon	55149506	55149609	0	-	.	gene_id "ENSMUSG00000022199.13"; transcript_id "ENSMUST00000226467.3"; gene_type "protein_coding"; gene_name "Slc22a17"; transcript_type "nonsense_mediated_decay"; transcript_name "Slc22a17-203"; exon_number 2; exon_id "ENSMUSE00001433119.2"; level 2; protein_id "ENSMUSP00000153789.3"; mgi_id "MGI:1926225"; tag "mRNA_start_NF"; tag "cds_start_NF"; tag "not_organism_supported"; havana_gene "OTTMUSG00000069513.1"; havana_transcript "OTTMUST00000168091.1";
chr14	HAVANA	CDS	55149506	55149609	0	-	0	gene_id "ENSMUSG00000022199.13"; transcript_id "ENSMUST00000226467.3"; gene_type "protein_coding"; gene_name "Slc22a17"; transcript_type "nonsense_mediated_decay"; transcript_name "Slc22a17-203"; exon_number 2; exon_id "ENSMUSE00001433119.2"; level 2; protein_id "ENSMUSP00000153789.3"; mgi_id "MGI:1926225"; tag "mRNA_start_NF"; tag "cds_start_NF"; tag "not_organism_supported"; havana_gene "OTTMUSG00000069513.1"; havana_transcript "OTTMUST00000168091.1";
chr14	HAVANA	exon	55149506	55149609	0	-	.	gene_id "ENSMUSG00000022199.13"; transcript_id "ENSMUST00000228119.3"; gene_type "protein_coding"; gene_name "Slc22a17"; transcript_type "protein_coding"; transcript_name "Slc22a17-208"; exon_number 3; exon_id "ENSMUSE00001433119.2"; level 2; protein_id "ENSMUSP00000154217.3"; mgi_id "MGI:1926225"; tag "alternative_5_UTR"; tag "NAGNAG_splice_site"; tag "non_ATG_start"; tag "basic"; tag "appris_alternative_2"; havana_gene "OTTMUSG00000069513.1"; havana_transcript "OTTMUST00000168092.1";
chr14	HAVANA	CDS	55149506	55149609	0	-	0	gene_id "ENSMUSG00000022199.13"; transcript_id "ENSMUST00000228119.3"; gene_type "protein_coding"; gene_name "Slc22a17"; transcript_type "protein_coding"; transcript_name "Slc22a17-208"; exon_number 3; exon_id "ENSMUSE00001433119.2"; level 2; protein_id "ENSMUSP00000154217.3"; mgi_id "MGI:1926225"; tag "alternative_5_UTR"; tag "NAGNAG_splice_site"; tag "non_ATG_start"; tag "basic"; tag "appris_alternative_2"; havana_gene "OTTMUSG00000069513.1"; havana_transcript "OTTMUST00000168092.1";
chr14	HAVANA	exon	55149506	55149609	0	-	.	gene_id "ENSMUSG00000022199.13"; transcript_id "ENSMUST00000228495.3"; gene_type "protein_coding"; gene_name "Slc22a17"; transcript_type "protein_coding"; transcript_name "Slc22a17-210"; exon_number 3; exon_id "ENSMUSE00001433119.2"; level 2; protein_id "ENSMUSP00000154165.3"; mgi_id "MGI:1926225"; tag "non_ATG_start"; tag "basic"; tag "Ensembl_canonical"; tag "GENCODE_Primary"; tag "appris_principal_4"; havana_gene "OTTMUSG00000069513.1"; havana_transcript "OTTMUST00000168094.1";
chr14	HAVANA	CDS	55149506	55149609	0	-	0	gene_id "ENSMUSG00000022199.13"; transcript_id "ENSMUST00000228495.3"; gene_type "protein_coding"; gene_name "Slc22a17"; transcript_type "protein_coding"; transcript_name "Slc22a17-210"; exon_number 3; exon_id "ENSMUSE00001433119.2"; level 2; protein_id "ENSMUSP00000154165.3"; mgi_id "MGI:1926225"; tag "non_ATG_start"; tag "basic"; tag "Ensembl_canonical"; tag "GENCODE_Primary"; tag "appris_principal_4"; havana_gene "OTTMUSG00000069513.1"; havana_transcript "OTTMUST00000168094.1";
chr14	HAVANA	exon	55149506	55149609	0	-	.	gene_id "ENSMUSG00000022199.13"; transcript_id "ENSMUST00000228588.2"; gene_type "protein_coding"; gene_name "Slc22a17"; transcript_type "nonsense_mediated_decay"; transcript_name "Slc22a17-211"; exon_number 2; exon_id "ENSMUSE00001433119.2"; level 2; protein_id "ENSMUSP00000154469.2"; mgi_id "MGI:1926225"; tag "mRNA_start_NF"; tag "cds_start_NF"; tag "not_organism_supported"; havana_gene "OTTMUSG00000069513.1"; havana_transcript "OTTMUST00000168095.1";
chr14	HAVANA	CDS	55149506	55149609	0	-	0	gene_id "ENSMUSG00000022199.13"; transcript_id "ENSMUST00000228588.2"; gene_type "protein_coding"; gene_name "Slc22a17"; transcript_type "nonsense_mediated_decay"; transcript_name "Slc22a17-211"; exon_number 2; exon_id "ENSMUSE00001433119.2"; level 2; protein_id "ENSMUSP00000154469.2"; mgi_id "MGI:1926225"; tag "mRNA_start_NF"; tag "cds_start_NF"; tag "not_organism_supported"; havana_gene "OTTMUSG00000069513.1"; havana_transcript "OTTMUST00000168095.1";
chr14	ENSEMBL	CDS	55149699	55149712	0	-	0	gene_id "ENSMUSG00000022199.13"; transcript_id "ENSMUST00000050772.10"; gene_type "protein_coding"; gene_name "Slc22a17"; transcript_type "protein_coding"; transcript_name "Slc22a17-201"; exon_number 2; exon_id "ENSMUSE00001052214.2"; level 3; protein_id "ENSMUSP00000049676.8"; transcript_support_level "1"; mgi_id "MGI:1926225"; tag "basic"; tag "CCDS"; ccdsid "CCDS36924.1"; havana_gene "OTTMUSG00000069513.1";
chr14	HAVANA	exon	55149699	55149971	0	-	.	gene_id "ENSMUSG00000022199.13"; transcript_id "ENSMUST00000228588.2"; gene_type "protein_coding"; gene_name "Slc22a17"; transcript_type "nonsense_mediated_decay"; transcript_name "Slc22a17-211"; exon_number 1; exon_id "ENSMUSE00001436349.2"; level 2; protein_id "ENSMUSP00000154469.2"; mgi_id "MGI:1926225"; tag "mRNA_start_NF"; tag "cds_start_NF"; tag "not_organism_supported"; havana_gene "OTTMUSG00000069513.1"; havana_transcript "OTTMUST00000168095.1";
chr14	HAVANA	CDS	55149699	55149971	0	-	0	gene_id "ENSMUSG00000022199.13"; transcript_id "ENSMUST00000228588.2"; gene_type "protein_coding"; gene_name "Slc22a17"; transcript_type "nonsense_mediated_decay"; transcript_name "Slc22a17-211"; exon_number 1; exon_id "ENSMUSE00001436349.2"; level 2; protein_id "ENSMUSP00000154469.2"; mgi_id "MGI:1926225"; tag "mRNA_start_NF"; tag "cds_start_NF"; tag "not_organism_supported"; havana_gene "OTTMUSG00000069513.1"; havana_transcript "OTTMUST00000168095.1";
chr14	HAVANA	exon	55149699	55150021	0	-	.	gene_id "ENSMUSG00000022199.13"; transcript_id "ENSMUST00000226467.3"; gene_type "protein_coding"; gene_name "Slc22a17"; transcript_type "nonsense_mediated_decay"; transcript_name "Slc22a17-203"; exon_number 1; exon_id "ENSMUSE00001435208.2"; level 2; protein_id "ENSMUSP00000153789.3"; mgi_id "MGI:1926225"; tag "mRNA_start_NF"; tag "cds_start_NF"; tag "not_organism_supported"; havana_gene "OTTMUSG00000069513.1"; havana_transcript "OTTMUST00000168091.1";
chr14	HAVANA	CDS	55149699	55150021	0	-	2	gene_id "ENSMUSG00000022199.13"; transcript_id "ENSMUST00000226467.3"; gene_type "protein_coding"; gene_name "Slc22a17"; transcript_type "nonsense_mediated_decay"; transcript_name "Slc22a17-203"; exon_number 1; exon_id "ENSMUSE00001435208.2"; level 2; protein_id "ENSMUSP00000153789.3"; mgi_id "MGI:1926225"; tag "mRNA_start_NF"; tag "cds_start_NF"; tag "not_organism_supported"; havana_gene "OTTMUSG00000069513.1"; havana_transcript "OTTMUST00000168091.1";
chr14	HAVANA	exon	55149699	55150187	0	-	.	gene_id "ENSMUSG00000022199.13"; transcript_id "ENSMUST00000228119.3"; gene_type "protein_coding"; gene_name "Slc22a17"; transcript_type "protein_coding"; transcript_name "Slc22a17-208"; exon_number 2; exon_id "ENSMUSE00001435615.2"; level 2; protein_id "ENSMUSP00000154217.3"; mgi_id "MGI:1926225"; tag "alternative_5_UTR"; tag "NAGNAG_splice_site"; tag "non_ATG_start"; tag "basic"; tag "appris_alternative_2"; havana_gene "OTTMUSG00000069513.1"; havana_transcript "OTTMUST00000168092.1";
chr14	HAVANA	CDS	55149699	55150187	0	-	0	gene_id "ENSMUSG00000022199.13"; transcript_id "ENSMUST00000228119.3"; gene_type "protein_coding"; gene_name "Slc22a17"; transcript_type "protein_coding"; transcript_name "Slc22a17-208"; exon_number 2; exon_id "ENSMUSE00001435615.2"; level 2; protein_id "ENSMUSP00000154217.3"; mgi_id "MGI:1926225"; tag "alternative_5_UTR"; tag "NAGNAG_splice_site"; tag "non_ATG_start"; tag "basic"; tag "appris_alternative_2"; havana_gene "OTTMUSG00000069513.1"; havana_transcript "OTTMUST00000168092.1";
chr14	ENSEMBL	exon	55149699	55150190	0	-	.	gene_id "ENSMUSG00000022199.13"; transcript_id "ENSMUST00000050772.10"; gene_type "protein_coding"; gene_name "Slc22a17"; transcript_type "protein_coding"; transcript_name "Slc22a17-201"; exon_number 2; exon_id "ENSMUSE00001052214.2"; level 3; protein_id "ENSMUSP00000049676.8"; transcript_support_level "1"; mgi_id "MGI:1926225"; tag "basic"; tag "CCDS"; ccdsid "CCDS36924.1"; havana_gene "OTTMUSG00000069513.1";
chr14	HAVANA	exon	55149699	55150190	0	-	.	gene_id "ENSMUSG00000022199.13"; transcript_id "ENSMUST00000231305.2"; gene_type "protein_coding"; gene_name "Slc22a17"; transcript_type "protein_coding"; transcript_name "Slc22a17-212"; exon_number 2; exon_id "ENSMUSE00001434388.2"; level 2; protein_id "ENSMUSP00000155879.2"; mgi_id "MGI:1926225"; tag "non_ATG_start"; tag "basic"; havana_gene "OTTMUSG00000069513.1"; havana_transcript "OTTMUST00000168086.1";
chr14	HAVANA	CDS	55149699	55150190	0	-	0	gene_id "ENSMUSG00000022199.13"; transcript_id "ENSMUST00000231305.2"; gene_type "protein_coding"; gene_name "Slc22a17"; transcript_type "protein_coding"; transcript_name "Slc22a17-212"; exon_number 2; exon_id "ENSMUSE00001434388.2"; level 2; protein_id "ENSMUSP00000155879.2"; mgi_id "MGI:1926225"; tag "non_ATG_start"; tag "basic"; havana_gene "OTTMUSG00000069513.1"; havana_transcript "OTTMUST00000168086.1";
chr14	HAVANA	exon	55149699	55150190	0	-	.	gene_id "ENSMUSG00000022199.13"; transcript_id "ENSMUST00000226718.2"; gene_type "protein_coding"; gene_name "Slc22a17"; transcript_type "retained_intron"; transcript_name "Slc22a17-205"; exon_number 2; exon_id "ENSMUSE00001434764.2"; level 2; mgi_id "MGI:1926225"; havana_gene "OTTMUSG00000069513.1"; havana_transcript "OTTMUST00000168088.1";
chr14	HAVANA	exon	55149699	55150190	0	-	.	gene_id "ENSMUSG00000022199.13"; transcript_id "ENSMUST00000227600.2"; gene_type "protein_coding"; gene_name "Slc22a17"; transcript_type "retained_intron"; transcript_name "Slc22a17-206"; exon_number 2; exon_id "ENSMUSE00001434764.2"; level 2; mgi_id "MGI:1926225"; havana_gene "OTTMUSG00000069513.1"; havana_transcript "OTTMUST00000168089.1";
chr14	HAVANA	exon	55149699	55150190	0	-	.	gene_id "ENSMUSG00000022199.13"; transcript_id "ENSMUST00000227880.3"; gene_type "protein_coding"; gene_name "Slc22a17"; transcript_type "nonsense_mediated_decay"; transcript_name "Slc22a17-207"; exon_number 2; exon_id "ENSMUSE00001434388.2"; level 2; protein_id "ENSMUSP00000153800.3"; mgi_id "MGI:1926225"; tag "non_ATG_start"; tag "not_organism_supported"; havana_gene "OTTMUSG00000069513.1"; havana_transcript "OTTMUST00000168090.1";
chr14	HAVANA	CDS	55149699	55150190	0	-	0	gene_id "ENSMUSG00000022199.13"; transcript_id "ENSMUST00000227880.3"; gene_type "protein_coding"; gene_name "Slc22a17"; transcript_type "nonsense_mediated_decay"; transcript_name "Slc22a17-207"; exon_number 2; exon_id "ENSMUSE00001434388.2"; level 2; protein_id "ENSMUSP00000153800.3"; mgi_id "MGI:1926225"; tag "non_ATG_start"; tag "not_organism_supported"; havana_gene "OTTMUSG00000069513.1"; havana_transcript "OTTMUST00000168090.1";
chr14	HAVANA	exon	55149699	55150190	0	-	.	gene_id "ENSMUSG00000022199.13"; transcript_id "ENSMUST00000228495.3"; gene_type "protein_coding"; gene_name "Slc22a17"; transcript_type "protein_coding"; transcript_name "Slc22a17-210"; exon_number 2; exon_id "ENSMUSE00001434388.2"; level 2; protein_id "ENSMUSP00000154165.3"; mgi_id "MGI:1926225"; tag "non_ATG_start"; tag "basic"; tag "Ensembl_canonical"; tag "GENCODE_Primary"; tag "appris_principal_4"; havana_gene "OTTMUSG00000069513.1"; havana_transcript "OTTMUST00000168094.1";
chr14	HAVANA	CDS	55149699	55150190	0	-	0	gene_id "ENSMUSG00000022199.13"; transcript_id "ENSMUST00000228495.3"; gene_type "protein_coding"; gene_name "Slc22a17"; transcript_type "protein_coding"; transcript_name "Slc22a17-210"; exon_number 2; exon_id "ENSMUSE00001434388.2"; level 2; protein_id "ENSMUSP00000154165.3"; mgi_id "MGI:1926225"; tag "non_ATG_start"; tag "basic"; tag "Ensembl_canonical"; tag "GENCODE_Primary"; tag "appris_principal_4"; havana_gene "OTTMUSG00000069513.1"; havana_transcript "OTTMUST00000168094.1";
chr14	HAVANA	exon	55149699	55150560	0	-	.	gene_id "ENSMUSG00000022199.13"; transcript_id "ENSMUST00000228249.2"; gene_type "protein_coding"; gene_name "Slc22a17"; transcript_type "retained_intron"; transcript_name "Slc22a17-209"; exon_number 1; exon_id "ENSMUSE00001431735.2"; level 2; mgi_id "MGI:1926225"; havana_gene "OTTMUSG00000069513.1"; havana_transcript "OTTMUST00000168085.1";
chr14	ENSEMBL	start_codon	55149710	55149712	0	-	0	gene_id "ENSMUSG00000022199.13"; transcript_id "ENSMUST00000050772.10"; gene_type "protein_coding"; gene_name "Slc22a17"; transcript_type "protein_coding"; transcript_name "Slc22a17-201"; exon_number 2; exon_id "ENSMUSE00001052214.2"; level 3; protein_id "ENSMUSP00000049676.8"; transcript_support_level "1"; mgi_id "MGI:1926225"; tag "basic"; tag "CCDS"; ccdsid "CCDS36924.1"; havana_gene "OTTMUSG00000069513.1";
chr14	ENSEMBL	UTR	55149713	55150190	0	-	.	gene_id "ENSMUSG00000022199.13"; transcript_id "ENSMUST00000050772.10"; gene_type "protein_coding"; gene_name "Slc22a17"; transcript_type "protein_coding"; transcript_name "Slc22a17-201"; exon_number 2; exon_id "ENSMUSE00001052214.2"; level 3; protein_id "ENSMUSP00000049676.8"; transcript_support_level "1"; mgi_id "MGI:1926225"; tag "basic"; tag "CCDS"; ccdsid "CCDS36924.1"; havana_gene "OTTMUSG00000069513.1";
chr14	HAVANA	exon	55150324	55150347	0	-	.	gene_id "ENSMUSG00000022199.13"; transcript_id "ENSMUST00000226718.2"; gene_type "protein_coding"; gene_name "Slc22a17"; transcript_type "retained_intron"; transcript_name "Slc22a17-205"; exon_number 1; exon_id "ENSMUSE00001430032.2"; level 2; mgi_id "MGI:1926225"; havana_gene "OTTMUSG00000069513.1"; havana_transcript "OTTMUST00000168088.1";
chr14	HAVANA	CDS	55150324	55150419	0	-	0	gene_id "ENSMUSG00000022199.13"; transcript_id "ENSMUST00000231305.2"; gene_type "protein_coding"; gene_name "Slc22a17"; transcript_type "protein_coding"; transcript_name "Slc22a17-212"; exon_number 1; exon_id "ENSMUSE00001445524.2"; level 2; protein_id "ENSMUSP00000155879.2"; mgi_id "MGI:1926225"; tag "non_ATG_start"; tag "basic"; havana_gene "OTTMUSG00000069513.1"; havana_transcript "OTTMUST00000168086.1";
chr14	HAVANA	CDS	55150324	55150419	0	-	0	gene_id "ENSMUSG00000022199.13"; transcript_id "ENSMUST00000227880.3"; gene_type "protein_coding"; gene_name "Slc22a17"; transcript_type "nonsense_mediated_decay"; transcript_name "Slc22a17-207"; exon_number 1; exon_id "ENSMUSE00001436386.2"; level 2; protein_id "ENSMUSP00000153800.3"; mgi_id "MGI:1926225"; tag "non_ATG_start"; tag "not_organism_supported"; havana_gene "OTTMUSG00000069513.1"; havana_transcript "OTTMUST00000168090.1";
chr14	HAVANA	CDS	55150324	55150419	0	-	0	gene_id "ENSMUSG00000022199.13"; transcript_id "ENSMUST00000228119.3"; gene_type "protein_coding"; gene_name "Slc22a17"; transcript_type "protein_coding"; transcript_name "Slc22a17-208"; exon_number 1; exon_id "ENSMUSE00001433289.2"; level 2; protein_id "ENSMUSP00000154217.3"; mgi_id "MGI:1926225"; tag "alternative_5_UTR"; tag "NAGNAG_splice_site"; tag "non_ATG_start"; tag "basic"; tag "appris_alternative_2"; havana_gene "OTTMUSG00000069513.1"; havana_transcript "OTTMUST00000168092.1";
chr14	HAVANA	CDS	55150324	55150419	0	-	0	gene_id "ENSMUSG00000022199.13"; transcript_id "ENSMUST00000228495.3"; gene_type "protein_coding"; gene_name "Slc22a17"; transcript_type "protein_coding"; transcript_name "Slc22a17-210"; exon_number 1; exon_id "ENSMUSE00001431825.2"; level 2; protein_id "ENSMUSP00000154165.3"; mgi_id "MGI:1926225"; tag "non_ATG_start"; tag "basic"; tag "Ensembl_canonical"; tag "GENCODE_Primary"; tag "appris_principal_4"; havana_gene "OTTMUSG00000069513.1"; havana_transcript "OTTMUST00000168094.1";
chr14	HAVANA	exon	55150324	55150551	0	-	.	gene_id "ENSMUSG00000022199.13"; transcript_id "ENSMUST00000227600.2"; gene_type "protein_coding"; gene_name "Slc22a17"; transcript_type "retained_intron"; transcript_name "Slc22a17-206"; exon_number 1; exon_id "ENSMUSE00001429693.2"; level 2; mgi_id "MGI:1926225"; havana_gene "OTTMUSG00000069513.1"; havana_transcript "OTTMUST00000168089.1";
chr14	HAVANA	exon	55150324	55150555	0	-	.	gene_id "ENSMUSG00000022199.13"; transcript_id "ENSMUST00000228495.3"; gene_type "protein_coding"; gene_name "Slc22a17"; transcript_type "protein_coding"; transcript_name "Slc22a17-210"; exon_number 1; exon_id "ENSMUSE00001431825.2"; level 2; protein_id "ENSMUSP00000154165.3"; mgi_id "MGI:1926225"; tag "non_ATG_start"; tag "basic"; tag "Ensembl_canonical"; tag "GENCODE_Primary"; tag "appris_principal_4"; havana_gene "OTTMUSG00000069513.1"; havana_transcript "OTTMUST00000168094.1";
chr14	HAVANA	exon	55150324	55150560	0	-	.	gene_id "ENSMUSG00000022199.13"; transcript_id "ENSMUST00000228119.3"; gene_type "protein_coding"; gene_name "Slc22a17"; transcript_type "protein_coding"; transcript_name "Slc22a17-208"; exon_number 1; exon_id "ENSMUSE00001433289.2"; level 2; protein_id "ENSMUSP00000154217.3"; mgi_id "MGI:1926225"; tag "alternative_5_UTR"; tag "NAGNAG_splice_site"; tag "non_ATG_start"; tag "basic"; tag "appris_alternative_2"; havana_gene "OTTMUSG00000069513.1"; havana_transcript "OTTMUST00000168092.1";
chr14	HAVANA	exon	55150324	55150583	0	-	.	gene_id "ENSMUSG00000022199.13"; transcript_id "ENSMUST00000227880.3"; gene_type "protein_coding"; gene_name "Slc22a17"; transcript_type "nonsense_mediated_decay"; transcript_name "Slc22a17-207"; exon_number 1; exon_id "ENSMUSE00001436386.2"; level 2; protein_id "ENSMUSP00000153800.3"; mgi_id "MGI:1926225"; tag "non_ATG_start"; tag "not_organism_supported"; havana_gene "OTTMUSG00000069513.1"; havana_transcript "OTTMUST00000168090.1";
chr14	ENSEMBL	exon	55150324	55150589	0	-	.	gene_id "ENSMUSG00000022199.13"; transcript_id "ENSMUST00000050772.10"; gene_type "protein_coding"; gene_name "Slc22a17"; transcript_type "protein_coding"; transcript_name "Slc22a17-201"; exon_number 1; exon_id "ENSMUSE00000899331.2"; level 3; protein_id "ENSMUSP00000049676.8"; transcript_support_level "1"; mgi_id "MGI:1926225"; tag "basic"; tag "CCDS"; ccdsid "CCDS36924.1"; havana_gene "OTTMUSG00000069513.1";
chr14	ENSEMBL	UTR	55150324	55150589	0	-	.	gene_id "ENSMUSG00000022199.13"; transcript_id "ENSMUST00000050772.10"; gene_type "protein_coding"; gene_name "Slc22a17"; transcript_type "protein_coding"; transcript_name "Slc22a17-201"; exon_number 1; exon_id "ENSMUSE00000899331.2"; level 3; protein_id "ENSMUSP00000049676.8"; transcript_support_level "1"; mgi_id "MGI:1926225"; tag "basic"; tag "CCDS"; ccdsid "CCDS36924.1"; havana_gene "OTTMUSG00000069513.1";
chr14	HAVANA	exon	55150324	55150589	0	-	.	gene_id "ENSMUSG00000022199.13"; transcript_id "ENSMUST00000231305.2"; gene_type "protein_coding"; gene_name "Slc22a17"; transcript_type "protein_coding"; transcript_name "Slc22a17-212"; exon_number 1; exon_id "ENSMUSE00001445524.2"; level 2; protein_id "ENSMUSP00000155879.2"; mgi_id "MGI:1926225"; tag "non_ATG_start"; tag "basic"; havana_gene "OTTMUSG00000069513.1"; havana_transcript "OTTMUST00000168086.1";
chr14	HAVANA	start_codon	55150417	55150419	0	-	0	gene_id "ENSMUSG00000022199.13"; transcript_id "ENSMUST00000231305.2"; gene_type "protein_coding"; gene_name "Slc22a17"; transcript_type "protein_coding"; transcript_name "Slc22a17-212"; exon_number 1; exon_id "ENSMUSE00001445524.2"; level 2; protein_id "ENSMUSP00000155879.2"; mgi_id "MGI:1926225"; tag "non_ATG_start"; tag "basic"; havana_gene "OTTMUSG00000069513.1"; havana_transcript "OTTMUST00000168086.1";
chr14	HAVANA	start_codon	55150417	55150419	0	-	0	gene_id "ENSMUSG00000022199.13"; transcript_id "ENSMUST00000227880.3"; gene_type "protein_coding"; gene_name "Slc22a17"; transcript_type "nonsense_mediated_decay"; transcript_name "Slc22a17-207"; exon_number 1; exon_id "ENSMUSE00001436386.2"; level 2; protein_id "ENSMUSP00000153800.3"; mgi_id "MGI:1926225"; tag "non_ATG_start"; tag "not_organism_supported"; havana_gene "OTTMUSG00000069513.1"; havana_transcript "OTTMUST00000168090.1";
chr14	HAVANA	start_codon	55150417	55150419	0	-	0	gene_id "ENSMUSG00000022199.13"; transcript_id "ENSMUST00000228119.3"; gene_type "protein_coding"; gene_name "Slc22a17"; transcript_type "protein_coding"; transcript_name "Slc22a17-208"; exon_number 1; exon_id "ENSMUSE00001433289.2"; level 2; protein_id "ENSMUSP00000154217.3"; mgi_id "MGI:1926225"; tag "alternative_5_UTR"; tag "NAGNAG_splice_site"; tag "non_ATG_start"; tag "basic"; tag "appris_alternative_2"; havana_gene "OTTMUSG00000069513.1"; havana_transcript "OTTMUST00000168092.1";
chr14	HAVANA	start_codon	55150417	55150419	0	-	0	gene_id "ENSMUSG00000022199.13"; transcript_id "ENSMUST00000228495.3"; gene_type "protein_coding"; gene_name "Slc22a17"; transcript_type "protein_coding"; transcript_name "Slc22a17-210"; exon_number 1; exon_id "ENSMUSE00001431825.2"; level 2; protein_id "ENSMUSP00000154165.3"; mgi_id "MGI:1926225"; tag "non_ATG_start"; tag "basic"; tag "Ensembl_canonical"; tag "GENCODE_Primary"; tag "appris_principal_4"; havana_gene "OTTMUSG00000069513.1"; havana_transcript "OTTMUST00000168094.1";
chr14	HAVANA	UTR	55150420	55150555	0	-	.	gene_id "ENSMUSG00000022199.13"; transcript_id "ENSMUST00000228495.3"; gene_type "protein_coding"; gene_name "Slc22a17"; transcript_type "protein_coding"; transcript_name "Slc22a17-210"; exon_number 1; exon_id "ENSMUSE00001431825.2"; level 2; protein_id "ENSMUSP00000154165.3"; mgi_id "MGI:1926225"; tag "non_ATG_start"; tag "basic"; tag "Ensembl_canonical"; tag "GENCODE_Primary"; tag "appris_principal_4"; havana_gene "OTTMUSG00000069513.1"; havana_transcript "OTTMUST00000168094.1";
chr14	HAVANA	UTR	55150420	55150560	0	-	.	gene_id "ENSMUSG00000022199.13"; transcript_id "ENSMUST00000228119.3"; gene_type "protein_coding"; gene_name "Slc22a17"; transcript_type "protein_coding"; transcript_name "Slc22a17-208"; exon_number 1; exon_id "ENSMUSE00001433289.2"; level 2; protein_id "ENSMUSP00000154217.3"; mgi_id "MGI:1926225"; tag "alternative_5_UTR"; tag "NAGNAG_splice_site"; tag "non_ATG_start"; tag "basic"; tag "appris_alternative_2"; havana_gene "OTTMUSG00000069513.1"; havana_transcript "OTTMUST00000168092.1";
chr14	HAVANA	UTR	55150420	55150583	0	-	.	gene_id "ENSMUSG00000022199.13"; transcript_id "ENSMUST00000227880.3"; gene_type "protein_coding"; gene_name "Slc22a17"; transcript_type "nonsense_mediated_decay"; transcript_name "Slc22a17-207"; exon_number 1; exon_id "ENSMUSE00001436386.2"; level 2; protein_id "ENSMUSP00000153800.3"; mgi_id "MGI:1926225"; tag "non_ATG_start"; tag "not_organism_supported"; havana_gene "OTTMUSG00000069513.1"; havana_transcript "OTTMUST00000168090.1";
chr14	HAVANA	UTR	55150420	55150589	0	-	.	gene_id "ENSMUSG00000022199.13"; transcript_id "ENSMUST00000231305.2"; gene_type "protein_coding"; gene_name "Slc22a17"; transcript_type "protein_coding"; transcript_name "Slc22a17-212"; exon_number 1; exon_id "ENSMUSE00001445524.2"; level 2; protein_id "ENSMUSP00000155879.2"; mgi_id "MGI:1926225"; tag "non_ATG_start"; tag "basic"; havana_gene "OTTMUSG00000069513.1"; havana_transcript "OTTMUST00000168086.1";
chr14	HAVANA	UTR	55153992	55154557	0	-	.	gene_id "ENSMUSG00000022203.8"; transcript_id "ENSMUST00000022813.8"; gene_type "protein_coding"; gene_name "Efs"; transcript_type "protein_coding"; transcript_name "Efs-201"; exon_number 6; exon_id "ENSMUSE00000648745.4"; level 2; protein_id "ENSMUSP00000022813.7"; transcript_support_level "1"; mgi_id "MGI:105311"; tag "basic"; tag "Ensembl_canonical"; tag "GENCODE_Primary"; tag "appris_principal_1"; tag "CCDS"; ccdsid "CCDS36925.1"; havana_gene "OTTMUSG00000069606.1"; havana_transcript "OTTMUST00000168295.1";
chr14	HAVANA	exon	55153992	55154989	0	-	.	gene_id "ENSMUSG00000022203.8"; transcript_id "ENSMUST00000022813.8"; gene_type "protein_coding"; gene_name "Efs"; transcript_type "protein_coding"; transcript_name "Efs-201"; exon_number 6; exon_id "ENSMUSE00000648745.4"; level 2; protein_id "ENSMUSP00000022813.7"; transcript_support_level "1"; mgi_id "MGI:105311"; tag "basic"; tag "Ensembl_canonical"; tag "GENCODE_Primary"; tag "appris_principal_1"; tag "CCDS"; ccdsid "CCDS36925.1"; havana_gene "OTTMUSG00000069606.1"; havana_transcript "OTTMUST00000168295.1";
chr14	HAVANA	transcript	55153992	55163371	0	-	.	gene_id "ENSMUSG00000022203.8"; transcript_id "ENSMUST00000022813.8"; gene_type "protein_coding"; gene_name "Efs"; transcript_type "protein_coding"; transcript_name "Efs-201"; level 2; protein_id "ENSMUSP00000022813.7"; transcript_support_level "1"; mgi_id "MGI:105311"; tag "basic"; tag "Ensembl_canonical"; tag "GENCODE_Primary"; tag "appris_principal_1"; tag "CCDS"; ccdsid "CCDS36925.1"; havana_gene "OTTMUSG00000069606.1"; havana_transcript "OTTMUST00000168295.1";
chr14	HAVANA	gene	55153992	55163583	0	-	.	gene_id "ENSMUSG00000022203.8"; gene_type "protein_coding"; gene_name "Efs"; level 2; mgi_id "MGI:105311"; havana_gene "OTTMUSG00000069606.1";
chr14	HAVANA	UTR	55154090	55154557	0	-	.	gene_id "ENSMUSG00000022203.8"; transcript_id "ENSMUST00000227037.2"; gene_type "protein_coding"; gene_name "Efs"; transcript_type "protein_coding"; transcript_name "Efs-202"; exon_number 5; exon_id "ENSMUSE00001435250.2"; level 2; protein_id "ENSMUSP00000154657.2"; mgi_id "MGI:105311"; tag "not_organism_supported"; tag "basic"; havana_gene "OTTMUSG00000069606.1"; havana_transcript "OTTMUST00000168296.1";
chr14	HAVANA	exon	55154090	55154989	0	-	.	gene_id "ENSMUSG00000022203.8"; transcript_id "ENSMUST00000227037.2"; gene_type "protein_coding"; gene_name "Efs"; transcript_type "protein_coding"; transcript_name "Efs-202"; exon_number 5; exon_id "ENSMUSE00001435250.2"; level 2; protein_id "ENSMUSP00000154657.2"; mgi_id "MGI:105311"; tag "not_organism_supported"; tag "basic"; havana_gene "OTTMUSG00000069606.1"; havana_transcript "OTTMUST00000168296.1";
chr14	HAVANA	transcript	55154090	55163583	0	-	.	gene_id "ENSMUSG00000022203.8"; transcript_id "ENSMUST00000227037.2"; gene_type "protein_coding"; gene_name "Efs"; transcript_type "protein_coding"; transcript_name "Efs-202"; level 2; protein_id "ENSMUSP00000154657.2"; mgi_id "MGI:105311"; tag "not_organism_supported"; tag "basic"; havana_gene "OTTMUSG00000069606.1"; havana_transcript "OTTMUST00000168296.1";
chr14	HAVANA	stop_codon	55154555	55154557	0	-	0	gene_id "ENSMUSG00000022203.8"; transcript_id "ENSMUST00000022813.8"; gene_type "protein_coding"; gene_name "Efs"; transcript_type "protein_coding"; transcript_name "Efs-201"; exon_number 6; exon_id "ENSMUSE00000648745.4"; level 2; protein_id "ENSMUSP00000022813.7"; transcript_support_level "1"; mgi_id "MGI:105311"; tag "basic"; tag "Ensembl_canonical"; tag "GENCODE_Primary"; tag "appris_principal_1"; tag "CCDS"; ccdsid "CCDS36925.1"; havana_gene "OTTMUSG00000069606.1"; havana_transcript "OTTMUST00000168295.1";
chr14	HAVANA	stop_codon	55154555	55154557	0	-	0	gene_id "ENSMUSG00000022203.8"; transcript_id "ENSMUST00000227037.2"; gene_type "protein_coding"; gene_name "Efs"; transcript_type "protein_coding"; transcript_name "Efs-202"; exon_number 5; exon_id "ENSMUSE00001435250.2"; level 2; protein_id "ENSMUSP00000154657.2"; mgi_id "MGI:105311"; tag "not_organism_supported"; tag "basic"; havana_gene "OTTMUSG00000069606.1"; havana_transcript "OTTMUST00000168296.1";
chr14	HAVANA	CDS	55154558	55154989	0	-	0	gene_id "ENSMUSG00000022203.8"; transcript_id "ENSMUST00000022813.8"; gene_type "protein_coding"; gene_name "Efs"; transcript_type "protein_coding"; transcript_name "Efs-201"; exon_number 6; exon_id "ENSMUSE00000648745.4"; level 2; protein_id "ENSMUSP00000022813.7"; transcript_support_level "1"; mgi_id "MGI:105311"; tag "basic"; tag "Ensembl_canonical"; tag "GENCODE_Primary"; tag "appris_principal_1"; tag "CCDS"; ccdsid "CCDS36925.1"; havana_gene "OTTMUSG00000069606.1"; havana_transcript "OTTMUST00000168295.1";
chr14	HAVANA	CDS	55154558	55154989	0	-	0	gene_id "ENSMUSG00000022203.8"; transcript_id "ENSMUST00000227037.2"; gene_type "protein_coding"; gene_name "Efs"; transcript_type "protein_coding"; transcript_name "Efs-202"; exon_number 5; exon_id "ENSMUSE00001435250.2"; level 2; protein_id "ENSMUSP00000154657.2"; mgi_id "MGI:105311"; tag "not_organism_supported"; tag "basic"; havana_gene "OTTMUSG00000069606.1"; havana_transcript "OTTMUST00000168296.1";
chr14	HAVANA	exon	55156786	55156875	0	-	.	gene_id "ENSMUSG00000022203.8"; transcript_id "ENSMUST00000022813.8"; gene_type "protein_coding"; gene_name "Efs"; transcript_type "protein_coding"; transcript_name "Efs-201"; exon_number 5; exon_id "ENSMUSE00000124346.4"; level 2; protein_id "ENSMUSP00000022813.7"; transcript_support_level "1"; mgi_id "MGI:105311"; tag "basic"; tag "Ensembl_canonical"; tag "GENCODE_Primary"; tag "appris_principal_1"; tag "CCDS"; ccdsid "CCDS36925.1"; havana_gene "OTTMUSG00000069606.1"; havana_transcript "OTTMUST00000168295.1";
chr14	HAVANA	CDS	55156786	55156875	0	-	0	gene_id "ENSMUSG00000022203.8"; transcript_id "ENSMUST00000022813.8"; gene_type "protein_coding"; gene_name "Efs"; transcript_type "protein_coding"; transcript_name "Efs-201"; exon_number 5; exon_id "ENSMUSE00000124346.4"; level 2; protein_id "ENSMUSP00000022813.7"; transcript_support_level "1"; mgi_id "MGI:105311"; tag "basic"; tag "Ensembl_canonical"; tag "GENCODE_Primary"; tag "appris_principal_1"; tag "CCDS"; ccdsid "CCDS36925.1"; havana_gene "OTTMUSG00000069606.1"; havana_transcript "OTTMUST00000168295.1";
chr14	HAVANA	exon	55156786	55156875	0	-	.	gene_id "ENSMUSG00000022203.8"; transcript_id "ENSMUST00000227037.2"; gene_type "protein_coding"; gene_name "Efs"; transcript_type "protein_coding"; transcript_name "Efs-202"; exon_number 4; exon_id "ENSMUSE00000124346.4"; level 2; protein_id "ENSMUSP00000154657.2"; mgi_id "MGI:105311"; tag "not_organism_supported"; tag "basic"; havana_gene "OTTMUSG00000069606.1"; havana_transcript "OTTMUST00000168296.1";
chr14	HAVANA	CDS	55156786	55156875	0	-	0	gene_id "ENSMUSG00000022203.8"; transcript_id "ENSMUST00000227037.2"; gene_type "protein_coding"; gene_name "Efs"; transcript_type "protein_coding"; transcript_name "Efs-202"; exon_number 4; exon_id "ENSMUSE00000124346.4"; level 2; protein_id "ENSMUSP00000154657.2"; mgi_id "MGI:105311"; tag "not_organism_supported"; tag "basic"; havana_gene "OTTMUSG00000069606.1"; havana_transcript "OTTMUST00000168296.1";
chr14	HAVANA	exon	55157152	55157871	0	-	.	gene_id "ENSMUSG00000022203.8"; transcript_id "ENSMUST00000022813.8"; gene_type "protein_coding"; gene_name "Efs"; transcript_type "protein_coding"; transcript_name "Efs-201"; exon_number 4; exon_id "ENSMUSE00000124345.4"; level 2; protein_id "ENSMUSP00000022813.7"; transcript_support_level "1"; mgi_id "MGI:105311"; tag "basic"; tag "Ensembl_canonical"; tag "GENCODE_Primary"; tag "appris_principal_1"; tag "CCDS"; ccdsid "CCDS36925.1"; havana_gene "OTTMUSG00000069606.1"; havana_transcript "OTTMUST00000168295.1";
chr14	HAVANA	CDS	55157152	55157871	0	-	0	gene_id "ENSMUSG00000022203.8"; transcript_id "ENSMUST00000022813.8"; gene_type "protein_coding"; gene_name "Efs"; transcript_type "protein_coding"; transcript_name "Efs-201"; exon_number 4; exon_id "ENSMUSE00000124345.4"; level 2; protein_id "ENSMUSP00000022813.7"; transcript_support_level "1"; mgi_id "MGI:105311"; tag "basic"; tag "Ensembl_canonical"; tag "GENCODE_Primary"; tag "appris_principal_1"; tag "CCDS"; ccdsid "CCDS36925.1"; havana_gene "OTTMUSG00000069606.1"; havana_transcript "OTTMUST00000168295.1";
chr14	HAVANA	exon	55157152	55157871	0	-	.	gene_id "ENSMUSG00000022203.8"; transcript_id "ENSMUST00000227037.2"; gene_type "protein_coding"; gene_name "Efs"; transcript_type "protein_coding"; transcript_name "Efs-202"; exon_number 3; exon_id "ENSMUSE00000124345.4"; level 2; protein_id "ENSMUSP00000154657.2"; mgi_id "MGI:105311"; tag "not_organism_supported"; tag "basic"; havana_gene "OTTMUSG00000069606.1"; havana_transcript "OTTMUST00000168296.1";
chr14	HAVANA	CDS	55157152	55157871	0	-	0	gene_id "ENSMUSG00000022203.8"; transcript_id "ENSMUST00000227037.2"; gene_type "protein_coding"; gene_name "Efs"; transcript_type "protein_coding"; transcript_name "Efs-202"; exon_number 3; exon_id "ENSMUSE00000124345.4"; level 2; protein_id "ENSMUSP00000154657.2"; mgi_id "MGI:105311"; tag "not_organism_supported"; tag "basic"; havana_gene "OTTMUSG00000069606.1"; havana_transcript "OTTMUST00000168296.1";
chr14	HAVANA	exon	55157463	55157871	0	-	.	gene_id "ENSMUSG00000022203.8"; transcript_id "ENSMUST00000227587.2"; gene_type "protein_coding"; gene_name "Efs"; transcript_type "nonsense_mediated_decay"; transcript_name "Efs-203"; exon_number 5; exon_id "ENSMUSE00001431577.2"; level 2; protein_id "ENSMUSP00000154047.2"; mgi_id "MGI:105311"; havana_gene "OTTMUSG00000069606.1"; havana_transcript "OTTMUST00000168297.1";
chr14	HAVANA	UTR	55157463	55157871	0	-	.	gene_id "ENSMUSG00000022203.8"; transcript_id "ENSMUST00000227587.2"; gene_type "protein_coding"; gene_name "Efs"; transcript_type "nonsense_mediated_decay"; transcript_name "Efs-203"; exon_number 5; exon_id "ENSMUSE00001431577.2"; level 2; protein_id "ENSMUSP00000154047.2"; mgi_id "MGI:105311"; havana_gene "OTTMUSG00000069606.1"; havana_transcript "OTTMUST00000168297.1";
chr14	HAVANA	transcript	55157463	55163112	0	-	.	gene_id "ENSMUSG00000022203.8"; transcript_id "ENSMUST00000227587.2"; gene_type "protein_coding"; gene_name "Efs"; transcript_type "nonsense_mediated_decay"; transcript_name "Efs-203"; level 2; protein_id "ENSMUSP00000154047.2"; mgi_id "MGI:105311"; havana_gene "OTTMUSG00000069606.1"; havana_transcript "OTTMUST00000168297.1";
chr14	HAVANA	exon	55157962	55158102	0	-	.	gene_id "ENSMUSG00000022203.8"; transcript_id "ENSMUST00000022813.8"; gene_type "protein_coding"; gene_name "Efs"; transcript_type "protein_coding"; transcript_name "Efs-201"; exon_number 3; exon_id "ENSMUSE00000124351.4"; level 2; protein_id "ENSMUSP00000022813.7"; transcript_support_level "1"; mgi_id "MGI:105311"; tag "basic"; tag "Ensembl_canonical"; tag "GENCODE_Primary"; tag "appris_principal_1"; tag "CCDS"; ccdsid "CCDS36925.1"; havana_gene "OTTMUSG00000069606.1"; havana_transcript "OTTMUST00000168295.1";
chr14	HAVANA	CDS	55157962	55158102	0	-	0	gene_id "ENSMUSG00000022203.8"; transcript_id "ENSMUST00000022813.8"; gene_type "protein_coding"; gene_name "Efs"; transcript_type "protein_coding"; transcript_name "Efs-201"; exon_number 3; exon_id "ENSMUSE00000124351.4"; level 2; protein_id "ENSMUSP00000022813.7"; transcript_support_level "1"; mgi_id "MGI:105311"; tag "basic"; tag "Ensembl_canonical"; tag "GENCODE_Primary"; tag "appris_principal_1"; tag "CCDS"; ccdsid "CCDS36925.1"; havana_gene "OTTMUSG00000069606.1"; havana_transcript "OTTMUST00000168295.1";
chr14	HAVANA	exon	55157962	55158102	0	-	.	gene_id "ENSMUSG00000022203.8"; transcript_id "ENSMUST00000227037.2"; gene_type "protein_coding"; gene_name "Efs"; transcript_type "protein_coding"; transcript_name "Efs-202"; exon_number 2; exon_id "ENSMUSE00000124351.4"; level 2; protein_id "ENSMUSP00000154657.2"; mgi_id "MGI:105311"; tag "not_organism_supported"; tag "basic"; havana_gene "OTTMUSG00000069606.1"; havana_transcript "OTTMUST00000168296.1";
chr14	HAVANA	CDS	55157962	55158102	0	-	0	gene_id "ENSMUSG00000022203.8"; transcript_id "ENSMUST00000227037.2"; gene_type "protein_coding"; gene_name "Efs"; transcript_type "protein_coding"; transcript_name "Efs-202"; exon_number 2; exon_id "ENSMUSE00000124351.4"; level 2; protein_id "ENSMUSP00000154657.2"; mgi_id "MGI:105311"; tag "not_organism_supported"; tag "basic"; havana_gene "OTTMUSG00000069606.1"; havana_transcript "OTTMUST00000168296.1";
chr14	HAVANA	exon	55157962	55158102	0	-	.	gene_id "ENSMUSG00000022203.8"; transcript_id "ENSMUST00000227587.2"; gene_type "protein_coding"; gene_name "Efs"; transcript_type "nonsense_mediated_decay"; transcript_name "Efs-203"; exon_number 4; exon_id "ENSMUSE00001434697.2"; level 2; protein_id "ENSMUSP00000154047.2"; mgi_id "MGI:105311"; havana_gene "OTTMUSG00000069606.1"; havana_transcript "OTTMUST00000168297.1";
chr14	HAVANA	UTR	55157962	55158102	0	-	.	gene_id "ENSMUSG00000022203.8"; transcript_id "ENSMUST00000227587.2"; gene_type "protein_coding"; gene_name "Efs"; transcript_type "nonsense_mediated_decay"; transcript_name "Efs-203"; exon_number 4; exon_id "ENSMUSE00001434697.2"; level 2; protein_id "ENSMUSP00000154047.2"; mgi_id "MGI:105311"; havana_gene "OTTMUSG00000069606.1"; havana_transcript "OTTMUST00000168297.1";
chr14	HAVANA	UTR	55158360	55158435	0	-	.	gene_id "ENSMUSG00000022203.8"; transcript_id "ENSMUST00000227587.2"; gene_type "protein_coding"; gene_name "Efs"; transcript_type "nonsense_mediated_decay"; transcript_name "Efs-203"; exon_number 3; exon_id "ENSMUSE00001433531.2"; level 2; protein_id "ENSMUSP00000154047.2"; mgi_id "MGI:105311"; havana_gene "OTTMUSG00000069606.1"; havana_transcript "OTTMUST00000168297.1";
chr14	HAVANA	exon	55158360	55158471	0	-	.	gene_id "ENSMUSG00000022203.8"; transcript_id "ENSMUST00000227587.2"; gene_type "protein_coding"; gene_name "Efs"; transcript_type "nonsense_mediated_decay"; transcript_name "Efs-203"; exon_number 3; exon_id "ENSMUSE00001433531.2"; level 2; protein_id "ENSMUSP00000154047.2"; mgi_id "MGI:105311"; havana_gene "OTTMUSG00000069606.1"; havana_transcript "OTTMUST00000168297.1";
chr14	HAVANA	exon	55158360	55158638	0	-	.	gene_id "ENSMUSG00000022203.8"; transcript_id "ENSMUST00000022813.8"; gene_type "protein_coding"; gene_name "Efs"; transcript_type "protein_coding"; transcript_name "Efs-201"; exon_number 2; exon_id "ENSMUSE00000124348.6"; level 2; protein_id "ENSMUSP00000022813.7"; transcript_support_level "1"; mgi_id "MGI:105311"; tag "basic"; tag "Ensembl_canonical"; tag "GENCODE_Primary"; tag "appris_principal_1"; tag "CCDS"; ccdsid "CCDS36925.1"; havana_gene "OTTMUSG00000069606.1"; havana_transcript "OTTMUST00000168295.1";
chr14	HAVANA	CDS	55158360	55158638	0	-	0	gene_id "ENSMUSG00000022203.8"; transcript_id "ENSMUST00000022813.8"; gene_type "protein_coding"; gene_name "Efs"; transcript_type "protein_coding"; transcript_name "Efs-201"; exon_number 2; exon_id "ENSMUSE00000124348.6"; level 2; protein_id "ENSMUSP00000022813.7"; transcript_support_level "1"; mgi_id "MGI:105311"; tag "basic"; tag "Ensembl_canonical"; tag "GENCODE_Primary"; tag "appris_principal_1"; tag "CCDS"; ccdsid "CCDS36925.1"; havana_gene "OTTMUSG00000069606.1"; havana_transcript "OTTMUST00000168295.1";
chr14	HAVANA	stop_codon	55158433	55158435	0	-	0	gene_id "ENSMUSG00000022203.8"; transcript_id "ENSMUST00000227587.2"; gene_type "protein_coding"; gene_name "Efs"; transcript_type "nonsense_mediated_decay"; transcript_name "Efs-203"; exon_number 3; exon_id "ENSMUSE00001433531.2"; level 2; protein_id "ENSMUSP00000154047.2"; mgi_id "MGI:105311"; havana_gene "OTTMUSG00000069606.1"; havana_transcript "OTTMUST00000168297.1";
chr14	HAVANA	CDS	55158436	55158471	0	-	0	gene_id "ENSMUSG00000022203.8"; transcript_id "ENSMUST00000227587.2"; gene_type "protein_coding"; gene_name "Efs"; transcript_type "nonsense_mediated_decay"; transcript_name "Efs-203"; exon_number 3; exon_id "ENSMUSE00001433531.2"; level 2; protein_id "ENSMUSP00000154047.2"; mgi_id "MGI:105311"; havana_gene "OTTMUSG00000069606.1"; havana_transcript "OTTMUST00000168297.1";
chr14	HAVANA	exon	55158558	55158638	0	-	.	gene_id "ENSMUSG00000022203.8"; transcript_id "ENSMUST00000227587.2"; gene_type "protein_coding"; gene_name "Efs"; transcript_type "nonsense_mediated_decay"; transcript_name "Efs-203"; exon_number 2; exon_id "ENSMUSE00001432430.2"; level 2; protein_id "ENSMUSP00000154047.2"; mgi_id "MGI:105311"; havana_gene "OTTMUSG00000069606.1"; havana_transcript "OTTMUST00000168297.1";
chr14	HAVANA	CDS	55158558	55158638	0	-	0	gene_id "ENSMUSG00000022203.8"; transcript_id "ENSMUST00000227587.2"; gene_type "protein_coding"; gene_name "Efs"; transcript_type "nonsense_mediated_decay"; transcript_name "Efs-203"; exon_number 2; exon_id "ENSMUSE00001432430.2"; level 2; protein_id "ENSMUSP00000154047.2"; mgi_id "MGI:105311"; havana_gene "OTTMUSG00000069606.1"; havana_transcript "OTTMUST00000168297.1";
chr14	HAVANA	CDS	55162895	55162912	0	-	0	gene_id "ENSMUSG00000022203.8"; transcript_id "ENSMUST00000022813.8"; gene_type "protein_coding"; gene_name "Efs"; transcript_type "protein_coding"; transcript_name "Efs-201"; exon_number 1; exon_id "ENSMUSE00001429470.2"; level 2; protein_id "ENSMUSP00000022813.7"; transcript_support_level "1"; mgi_id "MGI:105311"; tag "basic"; tag "Ensembl_canonical"; tag "GENCODE_Primary"; tag "appris_principal_1"; tag "CCDS"; ccdsid "CCDS36925.1"; havana_gene "OTTMUSG00000069606.1"; havana_transcript "OTTMUST00000168295.1";
chr14	HAVANA	CDS	55162895	55162912	0	-	0	gene_id "ENSMUSG00000022203.8"; transcript_id "ENSMUST00000227037.2"; gene_type "protein_coding"; gene_name "Efs"; transcript_type "protein_coding"; transcript_name "Efs-202"; exon_number 1; exon_id "ENSMUSE00000687952.4"; level 2; protein_id "ENSMUSP00000154657.2"; mgi_id "MGI:105311"; tag "not_organism_supported"; tag "basic"; havana_gene "OTTMUSG00000069606.1"; havana_transcript "OTTMUST00000168296.1";
chr14	HAVANA	CDS	55162895	55162912	0	-	0	gene_id "ENSMUSG00000022203.8"; transcript_id "ENSMUST00000227587.2"; gene_type "protein_coding"; gene_name "Efs"; transcript_type "nonsense_mediated_decay"; transcript_name "Efs-203"; exon_number 1; exon_id "ENSMUSE00001433817.2"; level 2; protein_id "ENSMUSP00000154047.2"; mgi_id "MGI:105311"; havana_gene "OTTMUSG00000069606.1"; havana_transcript "OTTMUST00000168297.1";
chr14	HAVANA	exon	55162895	55163112	0	-	.	gene_id "ENSMUSG00000022203.8"; transcript_id "ENSMUST00000227587.2"; gene_type "protein_coding"; gene_name "Efs"; transcript_type "nonsense_mediated_decay"; transcript_name "Efs-203"; exon_number 1; exon_id "ENSMUSE00001433817.2"; level 2; protein_id "ENSMUSP00000154047.2"; mgi_id "MGI:105311"; havana_gene "OTTMUSG00000069606.1"; havana_transcript "OTTMUST00000168297.1";
chr14	HAVANA	exon	55162895	55163371	0	-	.	gene_id "ENSMUSG00000022203.8"; transcript_id "ENSMUST00000022813.8"; gene_type "protein_coding"; gene_name "Efs"; transcript_type "protein_coding"; transcript_name "Efs-201"; exon_number 1; exon_id "ENSMUSE00001429470.2"; level 2; protein_id "ENSMUSP00000022813.7"; transcript_support_level "1"; mgi_id "MGI:105311"; tag "basic"; tag "Ensembl_canonical"; tag "GENCODE_Primary"; tag "appris_principal_1"; tag "CCDS"; ccdsid "CCDS36925.1"; havana_gene "OTTMUSG00000069606.1"; havana_transcript "OTTMUST00000168295.1";
chr14	HAVANA	exon	55162895	55163583	0	-	.	gene_id "ENSMUSG00000022203.8"; transcript_id "ENSMUST00000227037.2"; gene_type "protein_coding"; gene_name "Efs"; transcript_type "protein_coding"; transcript_name "Efs-202"; exon_number 1; exon_id "ENSMUSE00000687952.4"; level 2; protein_id "ENSMUSP00000154657.2"; mgi_id "MGI:105311"; tag "not_organism_supported"; tag "basic"; havana_gene "OTTMUSG00000069606.1"; havana_transcript "OTTMUST00000168296.1";
chr14	HAVANA	start_codon	55162910	55162912	0	-	0	gene_id "ENSMUSG00000022203.8"; transcript_id "ENSMUST00000022813.8"; gene_type "protein_coding"; gene_name "Efs"; transcript_type "protein_coding"; transcript_name "Efs-201"; exon_number 1; exon_id "ENSMUSE00001429470.2"; level 2; protein_id "ENSMUSP00000022813.7"; transcript_support_level "1"; mgi_id "MGI:105311"; tag "basic"; tag "Ensembl_canonical"; tag "GENCODE_Primary"; tag "appris_principal_1"; tag "CCDS"; ccdsid "CCDS36925.1"; havana_gene "OTTMUSG00000069606.1"; havana_transcript "OTTMUST00000168295.1";
chr14	HAVANA	start_codon	55162910	55162912	0	-	0	gene_id "ENSMUSG00000022203.8"; transcript_id "ENSMUST00000227037.2"; gene_type "protein_coding"; gene_name "Efs"; transcript_type "protein_coding"; transcript_name "Efs-202"; exon_number 1; exon_id "ENSMUSE00000687952.4"; level 2; protein_id "ENSMUSP00000154657.2"; mgi_id "MGI:105311"; tag "not_organism_supported"; tag "basic"; havana_gene "OTTMUSG00000069606.1"; havana_transcript "OTTMUST00000168296.1";
chr14	HAVANA	start_codon	55162910	55162912	0	-	0	gene_id "ENSMUSG00000022203.8"; transcript_id "ENSMUST00000227587.2"; gene_type "protein_coding"; gene_name "Efs"; transcript_type "nonsense_mediated_decay"; transcript_name "Efs-203"; exon_number 1; exon_id "ENSMUSE00001433817.2"; level 2; protein_id "ENSMUSP00000154047.2"; mgi_id "MGI:105311"; havana_gene "OTTMUSG00000069606.1"; havana_transcript "OTTMUST00000168297.1";
chr14	HAVANA	UTR	55162913	55163112	0	-	.	gene_id "ENSMUSG00000022203.8"; transcript_id "ENSMUST00000227587.2"; gene_type "protein_coding"; gene_name "Efs"; transcript_type "nonsense_mediated_decay"; transcript_name "Efs-203"; exon_number 1; exon_id "ENSMUSE00001433817.2"; level 2; protein_id "ENSMUSP00000154047.2"; mgi_id "MGI:105311"; havana_gene "OTTMUSG00000069606.1"; havana_transcript "OTTMUST00000168297.1";
chr14	HAVANA	UTR	55162913	55163371	0	-	.	gene_id "ENSMUSG00000022203.8"; transcript_id "ENSMUST00000022813.8"; gene_type "protein_coding"; gene_name "Efs"; transcript_type "protein_coding"; transcript_name "Efs-201"; exon_number 1; exon_id "ENSMUSE00001429470.2"; level 2; protein_id "ENSMUSP00000022813.7"; transcript_support_level "1"; mgi_id "MGI:105311"; tag "basic"; tag "Ensembl_canonical"; tag "GENCODE_Primary"; tag "appris_principal_1"; tag "CCDS"; ccdsid "CCDS36925.1"; havana_gene "OTTMUSG00000069606.1"; havana_transcript "OTTMUST00000168295.1";
chr14	HAVANA	UTR	55162913	55163583	0	-	.	gene_id "ENSMUSG00000022203.8"; transcript_id "ENSMUST00000227037.2"; gene_type "protein_coding"; gene_name "Efs"; transcript_type "protein_coding"; transcript_name "Efs-202"; exon_number 1; exon_id "ENSMUSE00000687952.4"; level 2; protein_id "ENSMUSP00000154657.2"; mgi_id "MGI:105311"; tag "not_organism_supported"; tag "basic"; havana_gene "OTTMUSG00000069606.1"; havana_transcript "OTTMUST00000168296.1";
chr14	HAVANA	gene	55163644	55164217	0	-	.	gene_id "ENSMUSG00000123144.1"; gene_type "lncRNA"; gene_name "ENSMUSG00000123144"; level 2;
chr14	HAVANA	transcript	55163644	55164217	0	-	.	gene_id "ENSMUSG00000123144.1"; transcript_id "ENSMUST00000256438.1"; gene_type "lncRNA"; gene_name "ENSMUSG00000123144"; transcript_type "lncRNA"; transcript_name "ENSMUST00000256438"; level 2; tag "basic"; tag "Ensembl_canonical"; tag "GENCODE_Primary"; tag "TAGENE";
chr14	HAVANA	exon	55163644	55164217	0	-	.	gene_id "ENSMUSG00000123144.1"; transcript_id "ENSMUST00000256438.1"; gene_type "lncRNA"; gene_name "ENSMUSG00000123144"; transcript_type "lncRNA"; transcript_name "ENSMUST00000256438"; exon_number 1; exon_id "ENSMUSE00001509641.1"; level 2; tag "basic"; tag "Ensembl_canonical"; tag "GENCODE_Primary"; tag "TAGENE";
chr14	HAVANA	exon	55171737	55173645	0	-	.	gene_id "ENSMUSG00000130305.1"; transcript_id "ENSMUST00000298993.1"; gene_type "lncRNA"; gene_name "ENSMUSG00000130305"; transcript_type "lncRNA"; transcript_name "ENSMUST00000298993"; exon_number 2; exon_id "ENSMUSE00001591102.1"; level 2; tag "basic"; tag "Ensembl_canonical"; tag "GENCODE_Primary"; tag "TAGENE";
chr14	HAVANA	gene	55171737	55174525	0	-	.	gene_id "ENSMUSG00000130305.1"; gene_type "lncRNA"; gene_name "ENSMUSG00000130305"; level 2;
chr14	HAVANA	transcript	55171737	55174525	0	-	.	gene_id "ENSMUSG00000130305.1"; transcript_id "ENSMUST00000298993.1"; gene_type "lncRNA"; gene_name "ENSMUSG00000130305"; transcript_type "lncRNA"; transcript_name "ENSMUST00000298993"; level 2; tag "basic"; tag "Ensembl_canonical"; tag "GENCODE_Primary"; tag "TAGENE";
chr14	HAVANA	exon	55174379	55174525	0	-	.	gene_id "ENSMUSG00000130305.1"; transcript_id "ENSMUST00000298993.1"; gene_type "lncRNA"; gene_name "ENSMUSG00000130305"; transcript_type "lncRNA"; transcript_name "ENSMUST00000298993"; exon_number 1; exon_id "ENSMUSE00001591103.1"; level 2; tag "basic"; tag "Ensembl_canonical"; tag "GENCODE_Primary"; tag "TAGENE";
chr14	HAVANA	UTR	55179378	55179440	0	-	.	gene_id "ENSMUSG00000040752.17"; transcript_id "ENSMUST00000081857.14"; gene_type "protein_coding"; gene_name "Myh6"; transcript_type "protein_coding"; transcript_name "Myh6-201"; exon_number 39; exon_id "ENSMUSE00000687907.5"; level 2; protein_id "ENSMUSP00000080538.7"; transcript_support_level "1"; mgi_id "MGI:97255"; tag "basic"; tag "Ensembl_canonical"; tag "GENCODE_Primary"; tag "appris_principal_1"; tag "CCDS"; ccdsid "CCDS36927.1"; havana_gene "OTTMUSG00000016384.1"; havana_transcript "OTTMUST00000039447.1";
chr14	HAVANA	exon	55179378	55179458	0	-	.	gene_id "ENSMUSG00000040752.17"; transcript_id "ENSMUST00000081857.14"; gene_type "protein_coding"; gene_name "Myh6"; transcript_type "protein_coding"; transcript_name "Myh6-201"; exon_number 39; exon_id "ENSMUSE00000687907.5"; level 2; protein_id "ENSMUSP00000080538.7"; transcript_support_level "1"; mgi_id "MGI:97255"; tag "basic"; tag "Ensembl_canonical"; tag "GENCODE_Primary"; tag "appris_principal_1"; tag "CCDS"; ccdsid "CCDS36927.1"; havana_gene "OTTMUSG00000016384.1"; havana_transcript "OTTMUST00000039447.1";
chr14	HAVANA	transcript	55179378	55204098	0	-	.	gene_id "ENSMUSG00000040752.17"; transcript_id "ENSMUST00000081857.14"; gene_type "protein_coding"; gene_name "Myh6"; transcript_type "protein_coding"; transcript_name "Myh6-201"; level 2; protein_id "ENSMUSP00000080538.7"; transcript_support_level "1"; mgi_id "MGI:97255"; tag "basic"; tag "Ensembl_canonical"; tag "GENCODE_Primary"; tag "appris_principal_1"; tag "CCDS"; ccdsid "CCDS36927.1"; havana_gene "OTTMUSG00000016384.1"; havana_transcript "OTTMUST00000039447.1";
chr14	HAVANA	gene	55179378	55204384	0	-	.	gene_id "ENSMUSG00000040752.17"; gene_type "protein_coding"; gene_name "Myh6"; level 2; mgi_id "MGI:97255"; tag "ncRNA_host"; havana_gene "OTTMUSG00000016384.1";
chr14	HAVANA	UTR	55179383	55179440	0	-	.	gene_id "ENSMUSG00000040752.17"; transcript_id "ENSMUST00000226297.2"; gene_type "protein_coding"; gene_name "Myh6"; transcript_type "protein_coding"; transcript_name "Myh6-205"; exon_number 39; exon_id "ENSMUSE00001434197.2"; level 2; protein_id "ENSMUSP00000154634.2"; mgi_id "MGI:97255"; tag "alternative_5_UTR"; tag "basic"; tag "appris_principal_1"; tag "CCDS"; ccdsid "CCDS36927.1"; havana_gene "OTTMUSG00000016384.1"; havana_transcript "OTTMUST00000047949.1";
chr14	HAVANA	exon	55179383	55179458	0	-	.	gene_id "ENSMUSG00000040752.17"; transcript_id "ENSMUST00000226297.2"; gene_type "protein_coding"; gene_name "Myh6"; transcript_type "protein_coding"; transcript_name "Myh6-205"; exon_number 39; exon_id "ENSMUSE00001434197.2"; level 2; protein_id "ENSMUSP00000154634.2"; mgi_id "MGI:97255"; tag "alternative_5_UTR"; tag "basic"; tag "appris_principal_1"; tag "CCDS"; ccdsid "CCDS36927.1"; havana_gene "OTTMUSG00000016384.1"; havana_transcript "OTTMUST00000047949.1";
chr14	ENSEMBL_gcm37	exon	55179383	55179458	0.00946900624634107	-	.	gene_id "ENSMUSG00000040752.17"; transcript_id "ENSMUSG00000040752.17_tx_4"; exon_id "chr14_55179383_55179458_-"; exonnum "40"; txlen "6303";
chr14	ENSEMBL_gcm37	exon	55179383	55179458	0.00627731485325925	-	.	gene_id "ENSMUSG00000040752.17"; transcript_id "ENSMUSG00000040752.17_tx_5"; exon_id "chr14_55179383_55179458_-"; exonnum "40"; txlen "6303";
chr14	HAVANA	transcript	55179383	55204062	0	-	.	gene_id "ENSMUSG00000040752.17"; transcript_id "ENSMUST00000226297.2"; gene_type "protein_coding"; gene_name "Myh6"; transcript_type "protein_coding"; transcript_name "Myh6-205"; level 2; protein_id "ENSMUSP00000154634.2"; mgi_id "MGI:97255"; tag "alternative_5_UTR"; tag "basic"; tag "appris_principal_1"; tag "CCDS"; ccdsid "CCDS36927.1"; havana_gene "OTTMUSG00000016384.1"; havana_transcript "OTTMUST00000047949.1";
chr14	HAVANA	UTR	55179385	55179440	0	-	.	gene_id "ENSMUSG00000040752.17"; transcript_id "ENSMUST00000228731.2"; gene_type "protein_coding"; gene_name "Myh6"; transcript_type "protein_coding"; transcript_name "Myh6-207"; exon_number 4; exon_id "ENSMUSE00001429064.2"; level 2; protein_id "ENSMUSP00000153961.2"; mgi_id "MGI:97255"; tag "mRNA_start_NF"; tag "cds_start_NF"; tag "NAGNAG_splice_site"; havana_gene "OTTMUSG00000016384.1"; havana_transcript "OTTMUST00000168304.1";
chr14	HAVANA	exon	55179385	55179461	0	-	.	gene_id "ENSMUSG00000040752.17"; transcript_id "ENSMUST00000228731.2"; gene_type "protein_coding"; gene_name "Myh6"; transcript_type "protein_coding"; transcript_name "Myh6-207"; exon_number 4; exon_id "ENSMUSE00001429064.2"; level 2; protein_id "ENSMUSP00000153961.2"; mgi_id "MGI:97255"; tag "mRNA_start_NF"; tag "cds_start_NF"; tag "NAGNAG_splice_site"; havana_gene "OTTMUSG00000016384.1"; havana_transcript "OTTMUST00000168304.1";
chr14	HAVANA	transcript	55179385	55181968	0	-	.	gene_id "ENSMUSG00000040752.17"; transcript_id "ENSMUST00000228731.2"; gene_type "protein_coding"; gene_name "Myh6"; transcript_type "protein_coding"; transcript_name "Myh6-207"; level 2; protein_id "ENSMUSP00000153961.2"; mgi_id "MGI:97255"; tag "mRNA_start_NF"; tag "cds_start_NF"; tag "NAGNAG_splice_site"; havana_gene "OTTMUSG00000016384.1"; havana_transcript "OTTMUST00000168304.1";
chr14	HAVANA	stop_codon	55179438	55179440	0	-	0	gene_id "ENSMUSG00000040752.17"; transcript_id "ENSMUST00000081857.14"; gene_type "protein_coding"; gene_name "Myh6"; transcript_type "protein_coding"; transcript_name "Myh6-201"; exon_number 39; exon_id "ENSMUSE00000687907.5"; level 2; protein_id "ENSMUSP00000080538.7"; transcript_support_level "1"; mgi_id "MGI:97255"; tag "basic"; tag "Ensembl_canonical"; tag "GENCODE_Primary"; tag "appris_principal_1"; tag "CCDS"; ccdsid "CCDS36927.1"; havana_gene "OTTMUSG00000016384.1"; havana_transcript "OTTMUST00000039447.1";
chr14	HAVANA	stop_codon	55179438	55179440	0	-	0	gene_id "ENSMUSG00000040752.17"; transcript_id "ENSMUST00000226297.2"; gene_type "protein_coding"; gene_name "Myh6"; transcript_type "protein_coding"; transcript_name "Myh6-205"; exon_number 39; exon_id "ENSMUSE00001434197.2"; level 2; protein_id "ENSMUSP00000154634.2"; mgi_id "MGI:97255"; tag "alternative_5_UTR"; tag "basic"; tag "appris_principal_1"; tag "CCDS"; ccdsid "CCDS36927.1"; havana_gene "OTTMUSG00000016384.1"; havana_transcript "OTTMUST00000047949.1";
chr14	HAVANA	stop_codon	55179438	55179440	0	-	0	gene_id "ENSMUSG00000040752.17"; transcript_id "ENSMUST00000228731.2"; gene_type "protein_coding"; gene_name "Myh6"; transcript_type "protein_coding"; transcript_name "Myh6-207"; exon_number 4; exon_id "ENSMUSE00001429064.2"; level 2; protein_id "ENSMUSP00000153961.2"; mgi_id "MGI:97255"; tag "mRNA_start_NF"; tag "cds_start_NF"; tag "NAGNAG_splice_site"; havana_gene "OTTMUSG00000016384.1"; havana_transcript "OTTMUST00000168304.1";
chr14	HAVANA	CDS	55179441	55179458	0	-	0	gene_id "ENSMUSG00000040752.17"; transcript_id "ENSMUST00000081857.14"; gene_type "protein_coding"; gene_name "Myh6"; transcript_type "protein_coding"; transcript_name "Myh6-201"; exon_number 39; exon_id "ENSMUSE00000687907.5"; level 2; protein_id "ENSMUSP00000080538.7"; transcript_support_level "1"; mgi_id "MGI:97255"; tag "basic"; tag "Ensembl_canonical"; tag "GENCODE_Primary"; tag "appris_principal_1"; tag "CCDS"; ccdsid "CCDS36927.1"; havana_gene "OTTMUSG00000016384.1"; havana_transcript "OTTMUST00000039447.1";
chr14	HAVANA	CDS	55179441	55179458	0	-	0	gene_id "ENSMUSG00000040752.17"; transcript_id "ENSMUST00000226297.2"; gene_type "protein_coding"; gene_name "Myh6"; transcript_type "protein_coding"; transcript_name "Myh6-205"; exon_number 39; exon_id "ENSMUSE00001434197.2"; level 2; protein_id "ENSMUSP00000154634.2"; mgi_id "MGI:97255"; tag "alternative_5_UTR"; tag "basic"; tag "appris_principal_1"; tag "CCDS"; ccdsid "CCDS36927.1"; havana_gene "OTTMUSG00000016384.1"; havana_transcript "OTTMUST00000047949.1";
chr14	HAVANA	CDS	55179441	55179461	0	-	0	gene_id "ENSMUSG00000040752.17"; transcript_id "ENSMUST00000228731.2"; gene_type "protein_coding"; gene_name "Myh6"; transcript_type "protein_coding"; transcript_name "Myh6-207"; exon_number 4; exon_id "ENSMUSE00001429064.2"; level 2; protein_id "ENSMUSP00000153961.2"; mgi_id "MGI:97255"; tag "mRNA_start_NF"; tag "cds_start_NF"; tag "NAGNAG_splice_site"; havana_gene "OTTMUSG00000016384.1"; havana_transcript "OTTMUST00000168304.1";
chr14	HAVANA	exon	55179810	55179944	0	-	.	gene_id "ENSMUSG00000040752.17"; transcript_id "ENSMUST00000081857.14"; gene_type "protein_coding"; gene_name "Myh6"; transcript_type "protein_coding"; transcript_name "Myh6-201"; exon_number 38; exon_id "ENSMUSE00001052310.2"; level 2; protein_id "ENSMUSP00000080538.7"; transcript_support_level "1"; mgi_id "MGI:97255"; tag "basic"; tag "Ensembl_canonical"; tag "GENCODE_Primary"; tag "appris_principal_1"; tag "CCDS"; ccdsid "CCDS36927.1"; havana_gene "OTTMUSG00000016384.1"; havana_transcript "OTTMUST00000039447.1";
chr14	HAVANA	CDS	55179810	55179944	0	-	0	gene_id "ENSMUSG00000040752.17"; transcript_id "ENSMUST00000081857.14"; gene_type "protein_coding"; gene_name "Myh6"; transcript_type "protein_coding"; transcript_name "Myh6-201"; exon_number 38; exon_id "ENSMUSE00001052310.2"; level 2; protein_id "ENSMUSP00000080538.7"; transcript_support_level "1"; mgi_id "MGI:97255"; tag "basic"; tag "Ensembl_canonical"; tag "GENCODE_Primary"; tag "appris_principal_1"; tag "CCDS"; ccdsid "CCDS36927.1"; havana_gene "OTTMUSG00000016384.1"; havana_transcript "OTTMUST00000039447.1";
chr14	HAVANA	exon	55179810	55179944	0	-	.	gene_id "ENSMUSG00000040752.17"; transcript_id "ENSMUST00000226297.2"; gene_type "protein_coding"; gene_name "Myh6"; transcript_type "protein_coding"; transcript_name "Myh6-205"; exon_number 38; exon_id "ENSMUSE00001052310.2"; level 2; protein_id "ENSMUSP00000154634.2"; mgi_id "MGI:97255"; tag "alternative_5_UTR"; tag "basic"; tag "appris_principal_1"; tag "CCDS"; ccdsid "CCDS36927.1"; havana_gene "OTTMUSG00000016384.1"; havana_transcript "OTTMUST00000047949.1";
chr14	HAVANA	CDS	55179810	55179944	0	-	0	gene_id "ENSMUSG00000040752.17"; transcript_id "ENSMUST00000226297.2"; gene_type "protein_coding"; gene_name "Myh6"; transcript_type "protein_coding"; transcript_name "Myh6-205"; exon_number 38; exon_id "ENSMUSE00001052310.2"; level 2; protein_id "ENSMUSP00000154634.2"; mgi_id "MGI:97255"; tag "alternative_5_UTR"; tag "basic"; tag "appris_principal_1"; tag "CCDS"; ccdsid "CCDS36927.1"; havana_gene "OTTMUSG00000016384.1"; havana_transcript "OTTMUST00000047949.1";
chr14	HAVANA	exon	55179810	55179944	0	-	.	gene_id "ENSMUSG00000040752.17"; transcript_id "ENSMUST00000228731.2"; gene_type "protein_coding"; gene_name "Myh6"; transcript_type "protein_coding"; transcript_name "Myh6-207"; exon_number 3; exon_id "ENSMUSE00001052310.2"; level 2; protein_id "ENSMUSP00000153961.2"; mgi_id "MGI:97255"; tag "mRNA_start_NF"; tag "cds_start_NF"; tag "NAGNAG_splice_site"; havana_gene "OTTMUSG00000016384.1"; havana_transcript "OTTMUST00000168304.1";
chr14	HAVANA	CDS	55179810	55179944	0	-	0	gene_id "ENSMUSG00000040752.17"; transcript_id "ENSMUST00000228731.2"; gene_type "protein_coding"; gene_name "Myh6"; transcript_type "protein_coding"; transcript_name "Myh6-207"; exon_number 3; exon_id "ENSMUSE00001052310.2"; level 2; protein_id "ENSMUSP00000153961.2"; mgi_id "MGI:97255"; tag "mRNA_start_NF"; tag "cds_start_NF"; tag "NAGNAG_splice_site"; havana_gene "OTTMUSG00000016384.1"; havana_transcript "OTTMUST00000168304.1";
chr14	ENSEMBL_gcm37	exon	55179810	55179944	0.00946900624634107	-	.	gene_id "ENSMUSG00000040752.17"; transcript_id "ENSMUSG00000040752.17_tx_4"; exon_id "chr14_55179810_55179944_-"; exonnum "39"; txlen "6303";
chr14	ENSEMBL_gcm37	exon	55179810	55179944	0.00627731485325925	-	.	gene_id "ENSMUSG00000040752.17"; transcript_id "ENSMUSG00000040752.17_tx_5"; exon_id "chr14_55179810_55179944_-"; exonnum "39"; txlen "6303";
chr14	HAVANA	exon	55180605	55180700	0	-	.	gene_id "ENSMUSG00000040752.17"; transcript_id "ENSMUST00000081857.14"; gene_type "protein_coding"; gene_name "Myh6"; transcript_type "protein_coding"; transcript_name "Myh6-201"; exon_number 37; exon_id "ENSMUSE00000975479.2"; level 2; protein_id "ENSMUSP00000080538.7"; transcript_support_level "1"; mgi_id "MGI:97255"; tag "basic"; tag "Ensembl_canonical"; tag "GENCODE_Primary"; tag "appris_principal_1"; tag "CCDS"; ccdsid "CCDS36927.1"; havana_gene "OTTMUSG00000016384.1"; havana_transcript "OTTMUST00000039447.1";
chr14	HAVANA	CDS	55180605	55180700	0	-	0	gene_id "ENSMUSG00000040752.17"; transcript_id "ENSMUST00000081857.14"; gene_type "protein_coding"; gene_name "Myh6"; transcript_type "protein_coding"; transcript_name "Myh6-201"; exon_number 37; exon_id "ENSMUSE00000975479.2"; level 2; protein_id "ENSMUSP00000080538.7"; transcript_support_level "1"; mgi_id "MGI:97255"; tag "basic"; tag "Ensembl_canonical"; tag "GENCODE_Primary"; tag "appris_principal_1"; tag "CCDS"; ccdsid "CCDS36927.1"; havana_gene "OTTMUSG00000016384.1"; havana_transcript "OTTMUST00000039447.1";
chr14	HAVANA	exon	55180605	55180700	0	-	.	gene_id "ENSMUSG00000040752.17"; transcript_id "ENSMUST00000226297.2"; gene_type "protein_coding"; gene_name "Myh6"; transcript_type "protein_coding"; transcript_name "Myh6-205"; exon_number 37; exon_id "ENSMUSE00000975479.2"; level 2; protein_id "ENSMUSP00000154634.2"; mgi_id "MGI:97255"; tag "alternative_5_UTR"; tag "basic"; tag "appris_principal_1"; tag "CCDS"; ccdsid "CCDS36927.1"; havana_gene "OTTMUSG00000016384.1"; havana_transcript "OTTMUST00000047949.1";
chr14	HAVANA	CDS	55180605	55180700	0	-	0	gene_id "ENSMUSG00000040752.17"; transcript_id "ENSMUST00000226297.2"; gene_type "protein_coding"; gene_name "Myh6"; transcript_type "protein_coding"; transcript_name "Myh6-205"; exon_number 37; exon_id "ENSMUSE00000975479.2"; level 2; protein_id "ENSMUSP00000154634.2"; mgi_id "MGI:97255"; tag "alternative_5_UTR"; tag "basic"; tag "appris_principal_1"; tag "CCDS"; ccdsid "CCDS36927.1"; havana_gene "OTTMUSG00000016384.1"; havana_transcript "OTTMUST00000047949.1";
chr14	HAVANA	exon	55180605	55180700	0	-	.	gene_id "ENSMUSG00000040752.17"; transcript_id "ENSMUST00000228731.2"; gene_type "protein_coding"; gene_name "Myh6"; transcript_type "protein_coding"; transcript_name "Myh6-207"; exon_number 2; exon_id "ENSMUSE00000975479.2"; level 2; protein_id "ENSMUSP00000153961.2"; mgi_id "MGI:97255"; tag "mRNA_start_NF"; tag "cds_start_NF"; tag "NAGNAG_splice_site"; havana_gene "OTTMUSG00000016384.1"; havana_transcript "OTTMUST00000168304.1";
chr14	HAVANA	CDS	55180605	55180700	0	-	0	gene_id "ENSMUSG00000040752.17"; transcript_id "ENSMUST00000228731.2"; gene_type "protein_coding"; gene_name "Myh6"; transcript_type "protein_coding"; transcript_name "Myh6-207"; exon_number 2; exon_id "ENSMUSE00000975479.2"; level 2; protein_id "ENSMUSP00000153961.2"; mgi_id "MGI:97255"; tag "mRNA_start_NF"; tag "cds_start_NF"; tag "NAGNAG_splice_site"; havana_gene "OTTMUSG00000016384.1"; havana_transcript "OTTMUST00000168304.1";
chr14	ENSEMBL_gcm37	exon	55180605	55180700	0.00946900624634107	-	.	gene_id "ENSMUSG00000040752.17"; transcript_id "ENSMUSG00000040752.17_tx_4"; exon_id "chr14_55180605_55180700_-"; exonnum "38"; txlen "6303";
chr14	ENSEMBL_gcm37	exon	55180605	55180700	0.00627731485325925	-	.	gene_id "ENSMUSG00000040752.17"; transcript_id "ENSMUSG00000040752.17_tx_5"; exon_id "chr14_55180605_55180700_-"; exonnum "38"; txlen "6303";
chr14	HAVANA	exon	55181426	55182010	0	-	.	gene_id "ENSMUSG00000040752.17"; transcript_id "ENSMUST00000227905.2"; gene_type "protein_coding"; gene_name "Myh6"; transcript_type "retained_intron"; transcript_name "Myh6-206"; exon_number 2; exon_id "ENSMUSE00001435111.2"; level 2; mgi_id "MGI:97255"; havana_gene "OTTMUSG00000016384.1"; havana_transcript "OTTMUST00000168306.1";
chr14	HAVANA	transcript	55181426	55182250	0	-	.	gene_id "ENSMUSG00000040752.17"; transcript_id "ENSMUST00000227905.2"; gene_type "protein_coding"; gene_name "Myh6"; transcript_type "retained_intron"; transcript_name "Myh6-206"; level 2; mgi_id "MGI:97255"; havana_gene "OTTMUSG00000016384.1"; havana_transcript "OTTMUST00000168306.1";
chr14	HAVANA	exon	55181735	55181968	0	-	.	gene_id "ENSMUSG00000040752.17"; transcript_id "ENSMUST00000228731.2"; gene_type "protein_coding"; gene_name "Myh6"; transcript_type "protein_coding"; transcript_name "Myh6-207"; exon_number 1; exon_id "ENSMUSE00001429010.2"; level 2; protein_id "ENSMUSP00000153961.2"; mgi_id "MGI:97255"; tag "mRNA_start_NF"; tag "cds_start_NF"; tag "NAGNAG_splice_site"; havana_gene "OTTMUSG00000016384.1"; havana_transcript "OTTMUST00000168304.1";
chr14	HAVANA	CDS	55181735	55181968	0	-	0	gene_id "ENSMUSG00000040752.17"; transcript_id "ENSMUST00000228731.2"; gene_type "protein_coding"; gene_name "Myh6"; transcript_type "protein_coding"; transcript_name "Myh6-207"; exon_number 1; exon_id "ENSMUSE00001429010.2"; level 2; protein_id "ENSMUSP00000153961.2"; mgi_id "MGI:97255"; tag "mRNA_start_NF"; tag "cds_start_NF"; tag "NAGNAG_splice_site"; havana_gene "OTTMUSG00000016384.1"; havana_transcript "OTTMUST00000168304.1";
chr14	HAVANA	exon	55181735	55182010	0	-	.	gene_id "ENSMUSG00000040752.17"; transcript_id "ENSMUST00000081857.14"; gene_type "protein_coding"; gene_name "Myh6"; transcript_type "protein_coding"; transcript_name "Myh6-201"; exon_number 36; exon_id "ENSMUSE00001059688.2"; level 2; protein_id "ENSMUSP00000080538.7"; transcript_support_level "1"; mgi_id "MGI:97255"; tag "basic"; tag "Ensembl_canonical"; tag "GENCODE_Primary"; tag "appris_principal_1"; tag "CCDS"; ccdsid "CCDS36927.1"; havana_gene "OTTMUSG00000016384.1"; havana_transcript "OTTMUST00000039447.1";
chr14	HAVANA	CDS	55181735	55182010	0	-	0	gene_id "ENSMUSG00000040752.17"; transcript_id "ENSMUST00000081857.14"; gene_type "protein_coding"; gene_name "Myh6"; transcript_type "protein_coding"; transcript_name "Myh6-201"; exon_number 36; exon_id "ENSMUSE00001059688.2"; level 2; protein_id "ENSMUSP00000080538.7"; transcript_support_level "1"; mgi_id "MGI:97255"; tag "basic"; tag "Ensembl_canonical"; tag "GENCODE_Primary"; tag "appris_principal_1"; tag "CCDS"; ccdsid "CCDS36927.1"; havana_gene "OTTMUSG00000016384.1"; havana_transcript "OTTMUST00000039447.1";
chr14	HAVANA	exon	55181735	55182010	0	-	.	gene_id "ENSMUSG00000040752.17"; transcript_id "ENSMUST00000226297.2"; gene_type "protein_coding"; gene_name "Myh6"; transcript_type "protein_coding"; transcript_name "Myh6-205"; exon_number 36; exon_id "ENSMUSE00001059688.2"; level 2; protein_id "ENSMUSP00000154634.2"; mgi_id "MGI:97255"; tag "alternative_5_UTR"; tag "basic"; tag "appris_principal_1"; tag "CCDS"; ccdsid "CCDS36927.1"; havana_gene "OTTMUSG00000016384.1"; havana_transcript "OTTMUST00000047949.1";
chr14	HAVANA	CDS	55181735	55182010	0	-	0	gene_id "ENSMUSG00000040752.17"; transcript_id "ENSMUST00000226297.2"; gene_type "protein_coding"; gene_name "Myh6"; transcript_type "protein_coding"; transcript_name "Myh6-205"; exon_number 36; exon_id "ENSMUSE00001059688.2"; level 2; protein_id "ENSMUSP00000154634.2"; mgi_id "MGI:97255"; tag "alternative_5_UTR"; tag "basic"; tag "appris_principal_1"; tag "CCDS"; ccdsid "CCDS36927.1"; havana_gene "OTTMUSG00000016384.1"; havana_transcript "OTTMUST00000047949.1";
chr14	ENSEMBL_gcm37	exon	55181735	55182010	0.00946900624634107	-	.	gene_id "ENSMUSG00000040752.17"; transcript_id "ENSMUSG00000040752.17_tx_4"; exon_id "chr14_55181735_55182010_-"; exonnum "37"; txlen "6303";
chr14	ENSEMBL_gcm37	exon	55181735	55182010	0.00627731485325925	-	.	gene_id "ENSMUSG00000040752.17"; transcript_id "ENSMUSG00000040752.17_tx_5"; exon_id "chr14_55181735_55182010_-"; exonnum "37"; txlen "6303";
chr14	HAVANA	exon	55182118	55182243	0	-	.	gene_id "ENSMUSG00000040752.17"; transcript_id "ENSMUST00000081857.14"; gene_type "protein_coding"; gene_name "Myh6"; transcript_type "protein_coding"; transcript_name "Myh6-201"; exon_number 35; exon_id "ENSMUSE00001058548.2"; level 2; protein_id "ENSMUSP00000080538.7"; transcript_support_level "1"; mgi_id "MGI:97255"; tag "basic"; tag "Ensembl_canonical"; tag "GENCODE_Primary"; tag "appris_principal_1"; tag "CCDS"; ccdsid "CCDS36927.1"; havana_gene "OTTMUSG00000016384.1"; havana_transcript "OTTMUST00000039447.1";
chr14	HAVANA	CDS	55182118	55182243	0	-	0	gene_id "ENSMUSG00000040752.17"; transcript_id "ENSMUST00000081857.14"; gene_type "protein_coding"; gene_name "Myh6"; transcript_type "protein_coding"; transcript_name "Myh6-201"; exon_number 35; exon_id "ENSMUSE00001058548.2"; level 2; protein_id "ENSMUSP00000080538.7"; transcript_support_level "1"; mgi_id "MGI:97255"; tag "basic"; tag "Ensembl_canonical"; tag "GENCODE_Primary"; tag "appris_principal_1"; tag "CCDS"; ccdsid "CCDS36927.1"; havana_gene "OTTMUSG00000016384.1"; havana_transcript "OTTMUST00000039447.1";
chr14	HAVANA	exon	55182118	55182243	0	-	.	gene_id "ENSMUSG00000040752.17"; transcript_id "ENSMUST00000226297.2"; gene_type "protein_coding"; gene_name "Myh6"; transcript_type "protein_coding"; transcript_name "Myh6-205"; exon_number 35; exon_id "ENSMUSE00001058548.2"; level 2; protein_id "ENSMUSP00000154634.2"; mgi_id "MGI:97255"; tag "alternative_5_UTR"; tag "basic"; tag "appris_principal_1"; tag "CCDS"; ccdsid "CCDS36927.1"; havana_gene "OTTMUSG00000016384.1"; havana_transcript "OTTMUST00000047949.1";
chr14	HAVANA	CDS	55182118	55182243	0	-	0	gene_id "ENSMUSG00000040752.17"; transcript_id "ENSMUST00000226297.2"; gene_type "protein_coding"; gene_name "Myh6"; transcript_type "protein_coding"; transcript_name "Myh6-205"; exon_number 35; exon_id "ENSMUSE00001058548.2"; level 2; protein_id "ENSMUSP00000154634.2"; mgi_id "MGI:97255"; tag "alternative_5_UTR"; tag "basic"; tag "appris_principal_1"; tag "CCDS"; ccdsid "CCDS36927.1"; havana_gene "OTTMUSG00000016384.1"; havana_transcript "OTTMUST00000047949.1";
chr14	ENSEMBL_gcm37	exon	55182118	55182243	0.00946900624634107	-	.	gene_id "ENSMUSG00000040752.17"; transcript_id "ENSMUSG00000040752.17_tx_4"; exon_id "chr14_55182118_55182243_-"; exonnum "36"; txlen "6303";
chr14	ENSEMBL_gcm37	exon	55182118	55182243	0.00627731485325925	-	.	gene_id "ENSMUSG00000040752.17"; transcript_id "ENSMUSG00000040752.17_tx_5"; exon_id "chr14_55182118_55182243_-"; exonnum "36"; txlen "6303";
chr14	HAVANA	exon	55182118	55182250	0	-	.	gene_id "ENSMUSG00000040752.17"; transcript_id "ENSMUST00000227905.2"; gene_type "protein_coding"; gene_name "Myh6"; transcript_type "retained_intron"; transcript_name "Myh6-206"; exon_number 1; exon_id "ENSMUSE00001435120.2"; level 2; mgi_id "MGI:97255"; havana_gene "OTTMUSG00000016384.1"; havana_transcript "OTTMUST00000168306.1";
chr14	HAVANA	exon	55183770	55183973	0	-	.	gene_id "ENSMUSG00000040752.17"; transcript_id "ENSMUST00000081857.14"; gene_type "protein_coding"; gene_name "Myh6"; transcript_type "protein_coding"; transcript_name "Myh6-201"; exon_number 34; exon_id "ENSMUSE00001019036.2"; level 2; protein_id "ENSMUSP00000080538.7"; transcript_support_level "1"; mgi_id "MGI:97255"; tag "basic"; tag "Ensembl_canonical"; tag "GENCODE_Primary"; tag "appris_principal_1"; tag "CCDS"; ccdsid "CCDS36927.1"; havana_gene "OTTMUSG00000016384.1"; havana_transcript "OTTMUST00000039447.1";
chr14	HAVANA	CDS	55183770	55183973	0	-	0	gene_id "ENSMUSG00000040752.17"; transcript_id "ENSMUST00000081857.14"; gene_type "protein_coding"; gene_name "Myh6"; transcript_type "protein_coding"; transcript_name "Myh6-201"; exon_number 34; exon_id "ENSMUSE00001019036.2"; level 2; protein_id "ENSMUSP00000080538.7"; transcript_support_level "1"; mgi_id "MGI:97255"; tag "basic"; tag "Ensembl_canonical"; tag "GENCODE_Primary"; tag "appris_principal_1"; tag "CCDS"; ccdsid "CCDS36927.1"; havana_gene "OTTMUSG00000016384.1"; havana_transcript "OTTMUST00000039447.1";
chr14	HAVANA	exon	55183770	55183973	0	-	.	gene_id "ENSMUSG00000040752.17"; transcript_id "ENSMUST00000226297.2"; gene_type "protein_coding"; gene_name "Myh6"; transcript_type "protein_coding"; transcript_name "Myh6-205"; exon_number 34; exon_id "ENSMUSE00001019036.2"; level 2; protein_id "ENSMUSP00000154634.2"; mgi_id "MGI:97255"; tag "alternative_5_UTR"; tag "basic"; tag "appris_principal_1"; tag "CCDS"; ccdsid "CCDS36927.1"; havana_gene "OTTMUSG00000016384.1"; havana_transcript "OTTMUST00000047949.1";
chr14	HAVANA	CDS	55183770	55183973	0	-	0	gene_id "ENSMUSG00000040752.17"; transcript_id "ENSMUST00000226297.2"; gene_type "protein_coding"; gene_name "Myh6"; transcript_type "protein_coding"; transcript_name "Myh6-205"; exon_number 34; exon_id "ENSMUSE00001019036.2"; level 2; protein_id "ENSMUSP00000154634.2"; mgi_id "MGI:97255"; tag "alternative_5_UTR"; tag "basic"; tag "appris_principal_1"; tag "CCDS"; ccdsid "CCDS36927.1"; havana_gene "OTTMUSG00000016384.1"; havana_transcript "OTTMUST00000047949.1";
chr14	ENSEMBL_gcm37	exon	55183770	55183973	0.00946900624634107	-	.	gene_id "ENSMUSG00000040752.17"; transcript_id "ENSMUSG00000040752.17_tx_4"; exon_id "chr14_55183770_55183973_-"; exonnum "35"; txlen "6303";
chr14	ENSEMBL_gcm37	exon	55183770	55183973	0.00627731485325925	-	.	gene_id "ENSMUSG00000040752.17"; transcript_id "ENSMUSG00000040752.17_tx_5"; exon_id "chr14_55183770_55183973_-"; exonnum "35"; txlen "6303";
chr14	HAVANA	exon	55184371	55184679	0	-	.	gene_id "ENSMUSG00000040752.17"; transcript_id "ENSMUST00000081857.14"; gene_type "protein_coding"; gene_name "Myh6"; transcript_type "protein_coding"; transcript_name "Myh6-201"; exon_number 33; exon_id "ENSMUSE00001090620.2"; level 2; protein_id "ENSMUSP00000080538.7"; transcript_support_level "1"; mgi_id "MGI:97255"; tag "basic"; tag "Ensembl_canonical"; tag "GENCODE_Primary"; tag "appris_principal_1"; tag "CCDS"; ccdsid "CCDS36927.1"; havana_gene "OTTMUSG00000016384.1"; havana_transcript "OTTMUST00000039447.1";
chr14	HAVANA	CDS	55184371	55184679	0	-	0	gene_id "ENSMUSG00000040752.17"; transcript_id "ENSMUST00000081857.14"; gene_type "protein_coding"; gene_name "Myh6"; transcript_type "protein_coding"; transcript_name "Myh6-201"; exon_number 33; exon_id "ENSMUSE00001090620.2"; level 2; protein_id "ENSMUSP00000080538.7"; transcript_support_level "1"; mgi_id "MGI:97255"; tag "basic"; tag "Ensembl_canonical"; tag "GENCODE_Primary"; tag "appris_principal_1"; tag "CCDS"; ccdsid "CCDS36927.1"; havana_gene "OTTMUSG00000016384.1"; havana_transcript "OTTMUST00000039447.1";
chr14	HAVANA	exon	55184371	55184679	0	-	.	gene_id "ENSMUSG00000040752.17"; transcript_id "ENSMUST00000226297.2"; gene_type "protein_coding"; gene_name "Myh6"; transcript_type "protein_coding"; transcript_name "Myh6-205"; exon_number 33; exon_id "ENSMUSE00001090620.2"; level 2; protein_id "ENSMUSP00000154634.2"; mgi_id "MGI:97255"; tag "alternative_5_UTR"; tag "basic"; tag "appris_principal_1"; tag "CCDS"; ccdsid "CCDS36927.1"; havana_gene "OTTMUSG00000016384.1"; havana_transcript "OTTMUST00000047949.1";
chr14	HAVANA	CDS	55184371	55184679	0	-	0	gene_id "ENSMUSG00000040752.17"; transcript_id "ENSMUST00000226297.2"; gene_type "protein_coding"; gene_name "Myh6"; transcript_type "protein_coding"; transcript_name "Myh6-205"; exon_number 33; exon_id "ENSMUSE00001090620.2"; level 2; protein_id "ENSMUSP00000154634.2"; mgi_id "MGI:97255"; tag "alternative_5_UTR"; tag "basic"; tag "appris_principal_1"; tag "CCDS"; ccdsid "CCDS36927.1"; havana_gene "OTTMUSG00000016384.1"; havana_transcript "OTTMUST00000047949.1";
chr14	ENSEMBL_gcm37	exon	55184371	55184679	0.00946900624634107	-	.	gene_id "ENSMUSG00000040752.17"; transcript_id "ENSMUSG00000040752.17_tx_4"; exon_id "chr14_55184371_55184679_-"; exonnum "34"; txlen "6303";
chr14	ENSEMBL_gcm37	exon	55184371	55184679	0.00627731485325925	-	.	gene_id "ENSMUSG00000040752.17"; transcript_id "ENSMUSG00000040752.17_tx_5"; exon_id "chr14_55184371_55184679_-"; exonnum "34"; txlen "6303";
chr14	HAVANA	exon	55185538	55185662	0	-	.	gene_id "ENSMUSG00000040752.17"; transcript_id "ENSMUST00000081857.14"; gene_type "protein_coding"; gene_name "Myh6"; transcript_type "protein_coding"; transcript_name "Myh6-201"; exon_number 32; exon_id "ENSMUSE00000999326.2"; level 2; protein_id "ENSMUSP00000080538.7"; transcript_support_level "1"; mgi_id "MGI:97255"; tag "basic"; tag "Ensembl_canonical"; tag "GENCODE_Primary"; tag "appris_principal_1"; tag "CCDS"; ccdsid "CCDS36927.1"; havana_gene "OTTMUSG00000016384.1"; havana_transcript "OTTMUST00000039447.1";
chr14	HAVANA	CDS	55185538	55185662	0	-	2	gene_id "ENSMUSG00000040752.17"; transcript_id "ENSMUST00000081857.14"; gene_type "protein_coding"; gene_name "Myh6"; transcript_type "protein_coding"; transcript_name "Myh6-201"; exon_number 32; exon_id "ENSMUSE00000999326.2"; level 2; protein_id "ENSMUSP00000080538.7"; transcript_support_level "1"; mgi_id "MGI:97255"; tag "basic"; tag "Ensembl_canonical"; tag "GENCODE_Primary"; tag "appris_principal_1"; tag "CCDS"; ccdsid "CCDS36927.1"; havana_gene "OTTMUSG00000016384.1"; havana_transcript "OTTMUST00000039447.1";
chr14	HAVANA	exon	55185538	55185662	0	-	.	gene_id "ENSMUSG00000040752.17"; transcript_id "ENSMUST00000226297.2"; gene_type "protein_coding"; gene_name "Myh6"; transcript_type "protein_coding"; transcript_name "Myh6-205"; exon_number 32; exon_id "ENSMUSE00000999326.2"; level 2; protein_id "ENSMUSP00000154634.2"; mgi_id "MGI:97255"; tag "alternative_5_UTR"; tag "basic"; tag "appris_principal_1"; tag "CCDS"; ccdsid "CCDS36927.1"; havana_gene "OTTMUSG00000016384.1"; havana_transcript "OTTMUST00000047949.1";
chr14	HAVANA	CDS	55185538	55185662	0	-	2	gene_id "ENSMUSG00000040752.17"; transcript_id "ENSMUST00000226297.2"; gene_type "protein_coding"; gene_name "Myh6"; transcript_type "protein_coding"; transcript_name "Myh6-205"; exon_number 32; exon_id "ENSMUSE00000999326.2"; level 2; protein_id "ENSMUSP00000154634.2"; mgi_id "MGI:97255"; tag "alternative_5_UTR"; tag "basic"; tag "appris_principal_1"; tag "CCDS"; ccdsid "CCDS36927.1"; havana_gene "OTTMUSG00000016384.1"; havana_transcript "OTTMUST00000047949.1";
chr14	ENSEMBL_gcm37	exon	55185538	55185662	0.00946900624634107	-	.	gene_id "ENSMUSG00000040752.17"; transcript_id "ENSMUSG00000040752.17_tx_4"; exon_id "chr14_55185538_55185662_-"; exonnum "33"; txlen "6303";
chr14	ENSEMBL_gcm37	exon	55185538	55185662	0.00627731485325925	-	.	gene_id "ENSMUSG00000040752.17"; transcript_id "ENSMUSG00000040752.17_tx_5"; exon_id "chr14_55185538_55185662_-"; exonnum "33"; txlen "6303";
chr14	HAVANA	exon	55185749	55185914	0	-	.	gene_id "ENSMUSG00000040752.17"; transcript_id "ENSMUST00000081857.14"; gene_type "protein_coding"; gene_name "Myh6"; transcript_type "protein_coding"; transcript_name "Myh6-201"; exon_number 31; exon_id "ENSMUSE00001004844.2"; level 2; protein_id "ENSMUSP00000080538.7"; transcript_support_level "1"; mgi_id "MGI:97255"; tag "basic"; tag "Ensembl_canonical"; tag "GENCODE_Primary"; tag "appris_principal_1"; tag "CCDS"; ccdsid "CCDS36927.1"; havana_gene "OTTMUSG00000016384.1"; havana_transcript "OTTMUST00000039447.1";
chr14	HAVANA	CDS	55185749	55185914	0	-	0	gene_id "ENSMUSG00000040752.17"; transcript_id "ENSMUST00000081857.14"; gene_type "protein_coding"; gene_name "Myh6"; transcript_type "protein_coding"; transcript_name "Myh6-201"; exon_number 31; exon_id "ENSMUSE00001004844.2"; level 2; protein_id "ENSMUSP00000080538.7"; transcript_support_level "1"; mgi_id "MGI:97255"; tag "basic"; tag "Ensembl_canonical"; tag "GENCODE_Primary"; tag "appris_principal_1"; tag "CCDS"; ccdsid "CCDS36927.1"; havana_gene "OTTMUSG00000016384.1"; havana_transcript "OTTMUST00000039447.1";
chr14	HAVANA	exon	55185749	55185914	0	-	.	gene_id "ENSMUSG00000040752.17"; transcript_id "ENSMUST00000226297.2"; gene_type "protein_coding"; gene_name "Myh6"; transcript_type "protein_coding"; transcript_name "Myh6-205"; exon_number 31; exon_id "ENSMUSE00001004844.2"; level 2; protein_id "ENSMUSP00000154634.2"; mgi_id "MGI:97255"; tag "alternative_5_UTR"; tag "basic"; tag "appris_principal_1"; tag "CCDS"; ccdsid "CCDS36927.1"; havana_gene "OTTMUSG00000016384.1"; havana_transcript "OTTMUST00000047949.1";
chr14	HAVANA	CDS	55185749	55185914	0	-	0	gene_id "ENSMUSG00000040752.17"; transcript_id "ENSMUST00000226297.2"; gene_type "protein_coding"; gene_name "Myh6"; transcript_type "protein_coding"; transcript_name "Myh6-205"; exon_number 31; exon_id "ENSMUSE00001004844.2"; level 2; protein_id "ENSMUSP00000154634.2"; mgi_id "MGI:97255"; tag "alternative_5_UTR"; tag "basic"; tag "appris_principal_1"; tag "CCDS"; ccdsid "CCDS36927.1"; havana_gene "OTTMUSG00000016384.1"; havana_transcript "OTTMUST00000047949.1";
chr14	ENSEMBL_gcm37	exon	55185749	55185914	0.00946900624634107	-	.	gene_id "ENSMUSG00000040752.17"; transcript_id "ENSMUSG00000040752.17_tx_4"; exon_id "chr14_55185749_55185914_-"; exonnum "32"; txlen "6303";
chr14	ENSEMBL_gcm37	exon	55185749	55185914	0.00627731485325925	-	.	gene_id "ENSMUSG00000040752.17"; transcript_id "ENSMUSG00000040752.17_tx_5"; exon_id "chr14_55185749_55185914_-"; exonnum "32"; txlen "6303";
chr14	HAVANA	exon	55186069	55186252	0	-	.	gene_id "ENSMUSG00000040752.17"; transcript_id "ENSMUST00000081857.14"; gene_type "protein_coding"; gene_name "Myh6"; transcript_type "protein_coding"; transcript_name "Myh6-201"; exon_number 30; exon_id "ENSMUSE00001070889.2"; level 2; protein_id "ENSMUSP00000080538.7"; transcript_support_level "1"; mgi_id "MGI:97255"; tag "basic"; tag "Ensembl_canonical"; tag "GENCODE_Primary"; tag "appris_principal_1"; tag "CCDS"; ccdsid "CCDS36927.1"; havana_gene "OTTMUSG00000016384.1"; havana_transcript "OTTMUST00000039447.1";
chr14	HAVANA	CDS	55186069	55186252	0	-	1	gene_id "ENSMUSG00000040752.17"; transcript_id "ENSMUST00000081857.14"; gene_type "protein_coding"; gene_name "Myh6"; transcript_type "protein_coding"; transcript_name "Myh6-201"; exon_number 30; exon_id "ENSMUSE00001070889.2"; level 2; protein_id "ENSMUSP00000080538.7"; transcript_support_level "1"; mgi_id "MGI:97255"; tag "basic"; tag "Ensembl_canonical"; tag "GENCODE_Primary"; tag "appris_principal_1"; tag "CCDS"; ccdsid "CCDS36927.1"; havana_gene "OTTMUSG00000016384.1"; havana_transcript "OTTMUST00000039447.1";
chr14	HAVANA	exon	55186069	55186252	0	-	.	gene_id "ENSMUSG00000040752.17"; transcript_id "ENSMUST00000226297.2"; gene_type "protein_coding"; gene_name "Myh6"; transcript_type "protein_coding"; transcript_name "Myh6-205"; exon_number 30; exon_id "ENSMUSE00001070889.2"; level 2; protein_id "ENSMUSP00000154634.2"; mgi_id "MGI:97255"; tag "alternative_5_UTR"; tag "basic"; tag "appris_principal_1"; tag "CCDS"; ccdsid "CCDS36927.1"; havana_gene "OTTMUSG00000016384.1"; havana_transcript "OTTMUST00000047949.1";
chr14	HAVANA	CDS	55186069	55186252	0	-	1	gene_id "ENSMUSG00000040752.17"; transcript_id "ENSMUST00000226297.2"; gene_type "protein_coding"; gene_name "Myh6"; transcript_type "protein_coding"; transcript_name "Myh6-205"; exon_number 30; exon_id "ENSMUSE00001070889.2"; level 2; protein_id "ENSMUSP00000154634.2"; mgi_id "MGI:97255"; tag "alternative_5_UTR"; tag "basic"; tag "appris_principal_1"; tag "CCDS"; ccdsid "CCDS36927.1"; havana_gene "OTTMUSG00000016384.1"; havana_transcript "OTTMUST00000047949.1";
chr14	ENSEMBL_gcm37	exon	55186069	55186252	0.00946900624634107	-	.	gene_id "ENSMUSG00000040752.17"; transcript_id "ENSMUSG00000040752.17_tx_4"; exon_id "chr14_55186069_55186252_-"; exonnum "31"; txlen "6303";
chr14	ENSEMBL_gcm37	exon	55186069	55186252	0.00627731485325925	-	.	gene_id "ENSMUSG00000040752.17"; transcript_id "ENSMUSG00000040752.17_tx_5"; exon_id "chr14_55186069_55186252_-"; exonnum "31"; txlen "6303";
chr14	ENSEMBL	gene	55186517	55186599	0	-	.	gene_id "ENSMUSG00000065432.3"; gene_type "miRNA"; gene_name "Mir208a"; level 3; mgi_id "MGI:2676883";
chr14	ENSEMBL	transcript	55186517	55186599	0	-	.	gene_id "ENSMUSG00000065432.3"; transcript_id "ENSMUST00000083498.3"; gene_type "miRNA"; gene_name "Mir208a"; transcript_type "miRNA"; transcript_name "Mir208a-201"; level 3; transcript_support_level "NA"; mgi_id "MGI:2676883"; tag "basic"; tag "Ensembl_canonical"; tag "GENCODE_Primary";
chr14	ENSEMBL	exon	55186517	55186599	0	-	.	gene_id "ENSMUSG00000065432.3"; transcript_id "ENSMUST00000083498.3"; gene_type "miRNA"; gene_name "Mir208a"; transcript_type "miRNA"; transcript_name "Mir208a-201"; exon_number 1; exon_id "ENSMUSE00000522657.2"; level 3; transcript_support_level "NA"; mgi_id "MGI:2676883"; tag "basic"; tag "Ensembl_canonical"; tag "GENCODE_Primary";
chr14	HAVANA	exon	55186795	55186991	0	-	.	gene_id "ENSMUSG00000040752.17"; transcript_id "ENSMUST00000081857.14"; gene_type "protein_coding"; gene_name "Myh6"; transcript_type "protein_coding"; transcript_name "Myh6-201"; exon_number 29; exon_id "ENSMUSE00001058283.2"; level 2; protein_id "ENSMUSP00000080538.7"; transcript_support_level "1"; mgi_id "MGI:97255"; tag "basic"; tag "Ensembl_canonical"; tag "GENCODE_Primary"; tag "appris_principal_1"; tag "CCDS"; ccdsid "CCDS36927.1"; havana_gene "OTTMUSG00000016384.1"; havana_transcript "OTTMUST00000039447.1";
chr14	HAVANA	CDS	55186795	55186991	0	-	0	gene_id "ENSMUSG00000040752.17"; transcript_id "ENSMUST00000081857.14"; gene_type "protein_coding"; gene_name "Myh6"; transcript_type "protein_coding"; transcript_name "Myh6-201"; exon_number 29; exon_id "ENSMUSE00001058283.2"; level 2; protein_id "ENSMUSP00000080538.7"; transcript_support_level "1"; mgi_id "MGI:97255"; tag "basic"; tag "Ensembl_canonical"; tag "GENCODE_Primary"; tag "appris_principal_1"; tag "CCDS"; ccdsid "CCDS36927.1"; havana_gene "OTTMUSG00000016384.1"; havana_transcript "OTTMUST00000039447.1";
chr14	HAVANA	exon	55186795	55186991	0	-	.	gene_id "ENSMUSG00000040752.17"; transcript_id "ENSMUST00000226297.2"; gene_type "protein_coding"; gene_name "Myh6"; transcript_type "protein_coding"; transcript_name "Myh6-205"; exon_number 29; exon_id "ENSMUSE00001058283.2"; level 2; protein_id "ENSMUSP00000154634.2"; mgi_id "MGI:97255"; tag "alternative_5_UTR"; tag "basic"; tag "appris_principal_1"; tag "CCDS"; ccdsid "CCDS36927.1"; havana_gene "OTTMUSG00000016384.1"; havana_transcript "OTTMUST00000047949.1";
chr14	HAVANA	CDS	55186795	55186991	0	-	0	gene_id "ENSMUSG00000040752.17"; transcript_id "ENSMUST00000226297.2"; gene_type "protein_coding"; gene_name "Myh6"; transcript_type "protein_coding"; transcript_name "Myh6-205"; exon_number 29; exon_id "ENSMUSE00001058283.2"; level 2; protein_id "ENSMUSP00000154634.2"; mgi_id "MGI:97255"; tag "alternative_5_UTR"; tag "basic"; tag "appris_principal_1"; tag "CCDS"; ccdsid "CCDS36927.1"; havana_gene "OTTMUSG00000016384.1"; havana_transcript "OTTMUST00000047949.1";
chr14	ENSEMBL_gcm37	exon	55186795	55186991	0.00946900624634107	-	.	gene_id "ENSMUSG00000040752.17"; transcript_id "ENSMUSG00000040752.17_tx_4"; exon_id "chr14_55186795_55186991_-"; exonnum "30"; txlen "6303";
chr14	ENSEMBL_gcm37	exon	55186795	55186991	0.00627731485325925	-	.	gene_id "ENSMUSG00000040752.17"; transcript_id "ENSMUSG00000040752.17_tx_5"; exon_id "chr14_55186795_55186991_-"; exonnum "30"; txlen "6303";
chr14	HAVANA	exon	55187302	55187420	0	-	.	gene_id "ENSMUSG00000040752.17"; transcript_id "ENSMUST00000081857.14"; gene_type "protein_coding"; gene_name "Myh6"; transcript_type "protein_coding"; transcript_name "Myh6-201"; exon_number 28; exon_id "ENSMUSE00001000413.2"; level 2; protein_id "ENSMUSP00000080538.7"; transcript_support_level "1"; mgi_id "MGI:97255"; tag "basic"; tag "Ensembl_canonical"; tag "GENCODE_Primary"; tag "appris_principal_1"; tag "CCDS"; ccdsid "CCDS36927.1"; havana_gene "OTTMUSG00000016384.1"; havana_transcript "OTTMUST00000039447.1";
chr14	HAVANA	CDS	55187302	55187420	0	-	2	gene_id "ENSMUSG00000040752.17"; transcript_id "ENSMUST00000081857.14"; gene_type "protein_coding"; gene_name "Myh6"; transcript_type "protein_coding"; transcript_name "Myh6-201"; exon_number 28; exon_id "ENSMUSE00001000413.2"; level 2; protein_id "ENSMUSP00000080538.7"; transcript_support_level "1"; mgi_id "MGI:97255"; tag "basic"; tag "Ensembl_canonical"; tag "GENCODE_Primary"; tag "appris_principal_1"; tag "CCDS"; ccdsid "CCDS36927.1"; havana_gene "OTTMUSG00000016384.1"; havana_transcript "OTTMUST00000039447.1";
chr14	HAVANA	exon	55187302	55187420	0	-	.	gene_id "ENSMUSG00000040752.17"; transcript_id "ENSMUST00000226297.2"; gene_type "protein_coding"; gene_name "Myh6"; transcript_type "protein_coding"; transcript_name "Myh6-205"; exon_number 28; exon_id "ENSMUSE00001000413.2"; level 2; protein_id "ENSMUSP00000154634.2"; mgi_id "MGI:97255"; tag "alternative_5_UTR"; tag "basic"; tag "appris_principal_1"; tag "CCDS"; ccdsid "CCDS36927.1"; havana_gene "OTTMUSG00000016384.1"; havana_transcript "OTTMUST00000047949.1";
chr14	HAVANA	CDS	55187302	55187420	0	-	2	gene_id "ENSMUSG00000040752.17"; transcript_id "ENSMUST00000226297.2"; gene_type "protein_coding"; gene_name "Myh6"; transcript_type "protein_coding"; transcript_name "Myh6-205"; exon_number 28; exon_id "ENSMUSE00001000413.2"; level 2; protein_id "ENSMUSP00000154634.2"; mgi_id "MGI:97255"; tag "alternative_5_UTR"; tag "basic"; tag "appris_principal_1"; tag "CCDS"; ccdsid "CCDS36927.1"; havana_gene "OTTMUSG00000016384.1"; havana_transcript "OTTMUST00000047949.1";
chr14	ENSEMBL_gcm37	exon	55187302	55187420	0.00946900624634107	-	.	gene_id "ENSMUSG00000040752.17"; transcript_id "ENSMUSG00000040752.17_tx_4"; exon_id "chr14_55187302_55187420_-"; exonnum "29"; txlen "6303";
chr14	ENSEMBL_gcm37	exon	55187302	55187420	0.00627731485325925	-	.	gene_id "ENSMUSG00000040752.17"; transcript_id "ENSMUSG00000040752.17_tx_5"; exon_id "chr14_55187302_55187420_-"; exonnum "29"; txlen "6303";
chr14	HAVANA	exon	55187509	55187635	0	-	.	gene_id "ENSMUSG00000040752.17"; transcript_id "ENSMUST00000081857.14"; gene_type "protein_coding"; gene_name "Myh6"; transcript_type "protein_coding"; transcript_name "Myh6-201"; exon_number 27; exon_id "ENSMUSE00001094340.2"; level 2; protein_id "ENSMUSP00000080538.7"; transcript_support_level "1"; mgi_id "MGI:97255"; tag "basic"; tag "Ensembl_canonical"; tag "GENCODE_Primary"; tag "appris_principal_1"; tag "CCDS"; ccdsid "CCDS36927.1"; havana_gene "OTTMUSG00000016384.1"; havana_transcript "OTTMUST00000039447.1";
chr14	HAVANA	CDS	55187509	55187635	0	-	0	gene_id "ENSMUSG00000040752.17"; transcript_id "ENSMUST00000081857.14"; gene_type "protein_coding"; gene_name "Myh6"; transcript_type "protein_coding"; transcript_name "Myh6-201"; exon_number 27; exon_id "ENSMUSE00001094340.2"; level 2; protein_id "ENSMUSP00000080538.7"; transcript_support_level "1"; mgi_id "MGI:97255"; tag "basic"; tag "Ensembl_canonical"; tag "GENCODE_Primary"; tag "appris_principal_1"; tag "CCDS"; ccdsid "CCDS36927.1"; havana_gene "OTTMUSG00000016384.1"; havana_transcript "OTTMUST00000039447.1";
chr14	HAVANA	exon	55187509	55187635	0	-	.	gene_id "ENSMUSG00000040752.17"; transcript_id "ENSMUST00000226297.2"; gene_type "protein_coding"; gene_name "Myh6"; transcript_type "protein_coding"; transcript_name "Myh6-205"; exon_number 27; exon_id "ENSMUSE00001094340.2"; level 2; protein_id "ENSMUSP00000154634.2"; mgi_id "MGI:97255"; tag "alternative_5_UTR"; tag "basic"; tag "appris_principal_1"; tag "CCDS"; ccdsid "CCDS36927.1"; havana_gene "OTTMUSG00000016384.1"; havana_transcript "OTTMUST00000047949.1";
chr14	HAVANA	CDS	55187509	55187635	0	-	0	gene_id "ENSMUSG00000040752.17"; transcript_id "ENSMUST00000226297.2"; gene_type "protein_coding"; gene_name "Myh6"; transcript_type "protein_coding"; transcript_name "Myh6-205"; exon_number 27; exon_id "ENSMUSE00001094340.2"; level 2; protein_id "ENSMUSP00000154634.2"; mgi_id "MGI:97255"; tag "alternative_5_UTR"; tag "basic"; tag "appris_principal_1"; tag "CCDS"; ccdsid "CCDS36927.1"; havana_gene "OTTMUSG00000016384.1"; havana_transcript "OTTMUST00000047949.1";
chr14	ENSEMBL_gcm37	exon	55187509	55187635	0.00946900624634107	-	.	gene_id "ENSMUSG00000040752.17"; transcript_id "ENSMUSG00000040752.17_tx_4"; exon_id "chr14_55187509_55187635_-"; exonnum "28"; txlen "6303";
chr14	ENSEMBL_gcm37	exon	55187509	55187635	0.00627731485325925	-	.	gene_id "ENSMUSG00000040752.17"; transcript_id "ENSMUSG00000040752.17_tx_5"; exon_id "chr14_55187509_55187635_-"; exonnum "28"; txlen "6303";
chr14	HAVANA	exon	55187721	55188110	0	-	.	gene_id "ENSMUSG00000040752.17"; transcript_id "ENSMUST00000081857.14"; gene_type "protein_coding"; gene_name "Myh6"; transcript_type "protein_coding"; transcript_name "Myh6-201"; exon_number 26; exon_id "ENSMUSE00001014136.2"; level 2; protein_id "ENSMUSP00000080538.7"; transcript_support_level "1"; mgi_id "MGI:97255"; tag "basic"; tag "Ensembl_canonical"; tag "GENCODE_Primary"; tag "appris_principal_1"; tag "CCDS"; ccdsid "CCDS36927.1"; havana_gene "OTTMUSG00000016384.1"; havana_transcript "OTTMUST00000039447.1";
chr14	HAVANA	CDS	55187721	55188110	0	-	0	gene_id "ENSMUSG00000040752.17"; transcript_id "ENSMUST00000081857.14"; gene_type "protein_coding"; gene_name "Myh6"; transcript_type "protein_coding"; transcript_name "Myh6-201"; exon_number 26; exon_id "ENSMUSE00001014136.2"; level 2; protein_id "ENSMUSP00000080538.7"; transcript_support_level "1"; mgi_id "MGI:97255"; tag "basic"; tag "Ensembl_canonical"; tag "GENCODE_Primary"; tag "appris_principal_1"; tag "CCDS"; ccdsid "CCDS36927.1"; havana_gene "OTTMUSG00000016384.1"; havana_transcript "OTTMUST00000039447.1";
chr14	HAVANA	exon	55187721	55188110	0	-	.	gene_id "ENSMUSG00000040752.17"; transcript_id "ENSMUST00000226297.2"; gene_type "protein_coding"; gene_name "Myh6"; transcript_type "protein_coding"; transcript_name "Myh6-205"; exon_number 26; exon_id "ENSMUSE00001014136.2"; level 2; protein_id "ENSMUSP00000154634.2"; mgi_id "MGI:97255"; tag "alternative_5_UTR"; tag "basic"; tag "appris_principal_1"; tag "CCDS"; ccdsid "CCDS36927.1"; havana_gene "OTTMUSG00000016384.1"; havana_transcript "OTTMUST00000047949.1";
chr14	HAVANA	CDS	55187721	55188110	0	-	0	gene_id "ENSMUSG00000040752.17"; transcript_id "ENSMUST00000226297.2"; gene_type "protein_coding"; gene_name "Myh6"; transcript_type "protein_coding"; transcript_name "Myh6-205"; exon_number 26; exon_id "ENSMUSE00001014136.2"; level 2; protein_id "ENSMUSP00000154634.2"; mgi_id "MGI:97255"; tag "alternative_5_UTR"; tag "basic"; tag "appris_principal_1"; tag "CCDS"; ccdsid "CCDS36927.1"; havana_gene "OTTMUSG00000016384.1"; havana_transcript "OTTMUST00000047949.1";
chr14	ENSEMBL_gcm37	exon	55187721	55188110	0.00946900624634107	-	.	gene_id "ENSMUSG00000040752.17"; transcript_id "ENSMUSG00000040752.17_tx_4"; exon_id "chr14_55187721_55188110_-"; exonnum "27"; txlen "6303";
chr14	ENSEMBL_gcm37	exon	55187721	55188110	0.00627731485325925	-	.	gene_id "ENSMUSG00000040752.17"; transcript_id "ENSMUSG00000040752.17_tx_5"; exon_id "chr14_55187721_55188110_-"; exonnum "27"; txlen "6303";
chr14	HAVANA	exon	55189703	55189793	0	-	.	gene_id "ENSMUSG00000040752.17"; transcript_id "ENSMUST00000081857.14"; gene_type "protein_coding"; gene_name "Myh6"; transcript_type "protein_coding"; transcript_name "Myh6-201"; exon_number 25; exon_id "ENSMUSE00001213940.2"; level 2; protein_id "ENSMUSP00000080538.7"; transcript_support_level "1"; mgi_id "MGI:97255"; tag "basic"; tag "Ensembl_canonical"; tag "GENCODE_Primary"; tag "appris_principal_1"; tag "CCDS"; ccdsid "CCDS36927.1"; havana_gene "OTTMUSG00000016384.1"; havana_transcript "OTTMUST00000039447.1";
chr14	HAVANA	CDS	55189703	55189793	0	-	1	gene_id "ENSMUSG00000040752.17"; transcript_id "ENSMUST00000081857.14"; gene_type "protein_coding"; gene_name "Myh6"; transcript_type "protein_coding"; transcript_name "Myh6-201"; exon_number 25; exon_id "ENSMUSE00001213940.2"; level 2; protein_id "ENSMUSP00000080538.7"; transcript_support_level "1"; mgi_id "MGI:97255"; tag "basic"; tag "Ensembl_canonical"; tag "GENCODE_Primary"; tag "appris_principal_1"; tag "CCDS"; ccdsid "CCDS36927.1"; havana_gene "OTTMUSG00000016384.1"; havana_transcript "OTTMUST00000039447.1";
chr14	HAVANA	exon	55189703	55189793	0	-	.	gene_id "ENSMUSG00000040752.17"; transcript_id "ENSMUST00000226297.2"; gene_type "protein_coding"; gene_name "Myh6"; transcript_type "protein_coding"; transcript_name "Myh6-205"; exon_number 25; exon_id "ENSMUSE00001213940.2"; level 2; protein_id "ENSMUSP00000154634.2"; mgi_id "MGI:97255"; tag "alternative_5_UTR"; tag "basic"; tag "appris_principal_1"; tag "CCDS"; ccdsid "CCDS36927.1"; havana_gene "OTTMUSG00000016384.1"; havana_transcript "OTTMUST00000047949.1";
chr14	HAVANA	CDS	55189703	55189793	0	-	1	gene_id "ENSMUSG00000040752.17"; transcript_id "ENSMUST00000226297.2"; gene_type "protein_coding"; gene_name "Myh6"; transcript_type "protein_coding"; transcript_name "Myh6-205"; exon_number 25; exon_id "ENSMUSE00001213940.2"; level 2; protein_id "ENSMUSP00000154634.2"; mgi_id "MGI:97255"; tag "alternative_5_UTR"; tag "basic"; tag "appris_principal_1"; tag "CCDS"; ccdsid "CCDS36927.1"; havana_gene "OTTMUSG00000016384.1"; havana_transcript "OTTMUST00000047949.1";
chr14	ENSEMBL_gcm37	exon	55189703	55189793	0.00946900624634107	-	.	gene_id "ENSMUSG00000040752.17"; transcript_id "ENSMUSG00000040752.17_tx_4"; exon_id "chr14_55189703_55189793_-"; exonnum "26"; txlen "6303";
chr14	ENSEMBL_gcm37	exon	55189703	55189793	0.00627731485325925	-	.	gene_id "ENSMUSG00000040752.17"; transcript_id "ENSMUSG00000040752.17_tx_5"; exon_id "chr14_55189703_55189793_-"; exonnum "26"; txlen "6303";
chr14	HAVANA	exon	55190031	55190176	0	-	.	gene_id "ENSMUSG00000040752.17"; transcript_id "ENSMUST00000081857.14"; gene_type "protein_coding"; gene_name "Myh6"; transcript_type "protein_coding"; transcript_name "Myh6-201"; exon_number 24; exon_id "ENSMUSE00000996489.2"; level 2; protein_id "ENSMUSP00000080538.7"; transcript_support_level "1"; mgi_id "MGI:97255"; tag "basic"; tag "Ensembl_canonical"; tag "GENCODE_Primary"; tag "appris_principal_1"; tag "CCDS"; ccdsid "CCDS36927.1"; havana_gene "OTTMUSG00000016384.1"; havana_transcript "OTTMUST00000039447.1";
chr14	HAVANA	CDS	55190031	55190176	0	-	0	gene_id "ENSMUSG00000040752.17"; transcript_id "ENSMUST00000081857.14"; gene_type "protein_coding"; gene_name "Myh6"; transcript_type "protein_coding"; transcript_name "Myh6-201"; exon_number 24; exon_id "ENSMUSE00000996489.2"; level 2; protein_id "ENSMUSP00000080538.7"; transcript_support_level "1"; mgi_id "MGI:97255"; tag "basic"; tag "Ensembl_canonical"; tag "GENCODE_Primary"; tag "appris_principal_1"; tag "CCDS"; ccdsid "CCDS36927.1"; havana_gene "OTTMUSG00000016384.1"; havana_transcript "OTTMUST00000039447.1";
chr14	HAVANA	exon	55190031	55190176	0	-	.	gene_id "ENSMUSG00000040752.17"; transcript_id "ENSMUST00000226297.2"; gene_type "protein_coding"; gene_name "Myh6"; transcript_type "protein_coding"; transcript_name "Myh6-205"; exon_number 24; exon_id "ENSMUSE00000996489.2"; level 2; protein_id "ENSMUSP00000154634.2"; mgi_id "MGI:97255"; tag "alternative_5_UTR"; tag "basic"; tag "appris_principal_1"; tag "CCDS"; ccdsid "CCDS36927.1"; havana_gene "OTTMUSG00000016384.1"; havana_transcript "OTTMUST00000047949.1";
chr14	HAVANA	CDS	55190031	55190176	0	-	0	gene_id "ENSMUSG00000040752.17"; transcript_id "ENSMUST00000226297.2"; gene_type "protein_coding"; gene_name "Myh6"; transcript_type "protein_coding"; transcript_name "Myh6-205"; exon_number 24; exon_id "ENSMUSE00000996489.2"; level 2; protein_id "ENSMUSP00000154634.2"; mgi_id "MGI:97255"; tag "alternative_5_UTR"; tag "basic"; tag "appris_principal_1"; tag "CCDS"; ccdsid "CCDS36927.1"; havana_gene "OTTMUSG00000016384.1"; havana_transcript "OTTMUST00000047949.1";
chr14	ENSEMBL_gcm37	exon	55190031	55190176	0.00946900624634107	-	.	gene_id "ENSMUSG00000040752.17"; transcript_id "ENSMUSG00000040752.17_tx_4"; exon_id "chr14_55190031_55190176_-"; exonnum "25"; txlen "6303";
chr14	ENSEMBL_gcm37	exon	55190031	55190176	0.00627731485325925	-	.	gene_id "ENSMUSG00000040752.17"; transcript_id "ENSMUSG00000040752.17_tx_5"; exon_id "chr14_55190031_55190176_-"; exonnum "25"; txlen "6303";
chr14	HAVANA	exon	55190411	55190587	0	-	.	gene_id "ENSMUSG00000040752.17"; transcript_id "ENSMUST00000081857.14"; gene_type "protein_coding"; gene_name "Myh6"; transcript_type "protein_coding"; transcript_name "Myh6-201"; exon_number 23; exon_id "ENSMUSE00001064185.2"; level 2; protein_id "ENSMUSP00000080538.7"; transcript_support_level "1"; mgi_id "MGI:97255"; tag "basic"; tag "Ensembl_canonical"; tag "GENCODE_Primary"; tag "appris_principal_1"; tag "CCDS"; ccdsid "CCDS36927.1"; havana_gene "OTTMUSG00000016384.1"; havana_transcript "OTTMUST00000039447.1";
chr14	HAVANA	CDS	55190411	55190587	0	-	0	gene_id "ENSMUSG00000040752.17"; transcript_id "ENSMUST00000081857.14"; gene_type "protein_coding"; gene_name "Myh6"; transcript_type "protein_coding"; transcript_name "Myh6-201"; exon_number 23; exon_id "ENSMUSE00001064185.2"; level 2; protein_id "ENSMUSP00000080538.7"; transcript_support_level "1"; mgi_id "MGI:97255"; tag "basic"; tag "Ensembl_canonical"; tag "GENCODE_Primary"; tag "appris_principal_1"; tag "CCDS"; ccdsid "CCDS36927.1"; havana_gene "OTTMUSG00000016384.1"; havana_transcript "OTTMUST00000039447.1";
chr14	HAVANA	exon	55190411	55190587	0	-	.	gene_id "ENSMUSG00000040752.17"; transcript_id "ENSMUST00000226297.2"; gene_type "protein_coding"; gene_name "Myh6"; transcript_type "protein_coding"; transcript_name "Myh6-205"; exon_number 23; exon_id "ENSMUSE00001064185.2"; level 2; protein_id "ENSMUSP00000154634.2"; mgi_id "MGI:97255"; tag "alternative_5_UTR"; tag "basic"; tag "appris_principal_1"; tag "CCDS"; ccdsid "CCDS36927.1"; havana_gene "OTTMUSG00000016384.1"; havana_transcript "OTTMUST00000047949.1";
chr14	HAVANA	CDS	55190411	55190587	0	-	0	gene_id "ENSMUSG00000040752.17"; transcript_id "ENSMUST00000226297.2"; gene_type "protein_coding"; gene_name "Myh6"; transcript_type "protein_coding"; transcript_name "Myh6-205"; exon_number 23; exon_id "ENSMUSE00001064185.2"; level 2; protein_id "ENSMUSP00000154634.2"; mgi_id "MGI:97255"; tag "alternative_5_UTR"; tag "basic"; tag "appris_principal_1"; tag "CCDS"; ccdsid "CCDS36927.1"; havana_gene "OTTMUSG00000016384.1"; havana_transcript "OTTMUST00000047949.1";
chr14	ENSEMBL_gcm37	exon	55190411	55190587	0.00946900624634107	-	.	gene_id "ENSMUSG00000040752.17"; transcript_id "ENSMUSG00000040752.17_tx_4"; exon_id "chr14_55190411_55190587_-"; exonnum "24"; txlen "6303";
chr14	ENSEMBL_gcm37	exon	55190411	55190587	0.00627731485325925	-	.	gene_id "ENSMUSG00000040752.17"; transcript_id "ENSMUSG00000040752.17_tx_5"; exon_id "chr14_55190411_55190587_-"; exonnum "24"; txlen "6303";
chr14	HAVANA	exon	55190746	55190988	0	-	.	gene_id "ENSMUSG00000040752.17"; transcript_id "ENSMUST00000081857.14"; gene_type "protein_coding"; gene_name "Myh6"; transcript_type "protein_coding"; transcript_name "Myh6-201"; exon_number 22; exon_id "ENSMUSE00001051625.2"; level 2; protein_id "ENSMUSP00000080538.7"; transcript_support_level "1"; mgi_id "MGI:97255"; tag "basic"; tag "Ensembl_canonical"; tag "GENCODE_Primary"; tag "appris_principal_1"; tag "CCDS"; ccdsid "CCDS36927.1"; havana_gene "OTTMUSG00000016384.1"; havana_transcript "OTTMUST00000039447.1";
chr14	HAVANA	CDS	55190746	55190988	0	-	0	gene_id "ENSMUSG00000040752.17"; transcript_id "ENSMUST00000081857.14"; gene_type "protein_coding"; gene_name "Myh6"; transcript_type "protein_coding"; transcript_name "Myh6-201"; exon_number 22; exon_id "ENSMUSE00001051625.2"; level 2; protein_id "ENSMUSP00000080538.7"; transcript_support_level "1"; mgi_id "MGI:97255"; tag "basic"; tag "Ensembl_canonical"; tag "GENCODE_Primary"; tag "appris_principal_1"; tag "CCDS"; ccdsid "CCDS36927.1"; havana_gene "OTTMUSG00000016384.1"; havana_transcript "OTTMUST00000039447.1";
chr14	HAVANA	exon	55190746	55190988	0	-	.	gene_id "ENSMUSG00000040752.17"; transcript_id "ENSMUST00000226297.2"; gene_type "protein_coding"; gene_name "Myh6"; transcript_type "protein_coding"; transcript_name "Myh6-205"; exon_number 22; exon_id "ENSMUSE00001051625.2"; level 2; protein_id "ENSMUSP00000154634.2"; mgi_id "MGI:97255"; tag "alternative_5_UTR"; tag "basic"; tag "appris_principal_1"; tag "CCDS"; ccdsid "CCDS36927.1"; havana_gene "OTTMUSG00000016384.1"; havana_transcript "OTTMUST00000047949.1";
chr14	HAVANA	CDS	55190746	55190988	0	-	0	gene_id "ENSMUSG00000040752.17"; transcript_id "ENSMUST00000226297.2"; gene_type "protein_coding"; gene_name "Myh6"; transcript_type "protein_coding"; transcript_name "Myh6-205"; exon_number 22; exon_id "ENSMUSE00001051625.2"; level 2; protein_id "ENSMUSP00000154634.2"; mgi_id "MGI:97255"; tag "alternative_5_UTR"; tag "basic"; tag "appris_principal_1"; tag "CCDS"; ccdsid "CCDS36927.1"; havana_gene "OTTMUSG00000016384.1"; havana_transcript "OTTMUST00000047949.1";
chr14	ENSEMBL_gcm37	exon	55190746	55190988	0.00946900624634107	-	.	gene_id "ENSMUSG00000040752.17"; transcript_id "ENSMUSG00000040752.17_tx_4"; exon_id "chr14_55190746_55190988_-"; exonnum "23"; txlen "6303";
chr14	ENSEMBL_gcm37	exon	55190746	55190988	0.00627731485325925	-	.	gene_id "ENSMUSG00000040752.17"; transcript_id "ENSMUSG00000040752.17_tx_5"; exon_id "chr14_55190746_55190988_-"; exonnum "23"; txlen "6303";
chr14	HAVANA	exon	55191155	55191410	0	-	.	gene_id "ENSMUSG00000040752.17"; transcript_id "ENSMUST00000081857.14"; gene_type "protein_coding"; gene_name "Myh6"; transcript_type "protein_coding"; transcript_name "Myh6-201"; exon_number 21; exon_id "ENSMUSE00000559317.2"; level 2; protein_id "ENSMUSP00000080538.7"; transcript_support_level "1"; mgi_id "MGI:97255"; tag "basic"; tag "Ensembl_canonical"; tag "GENCODE_Primary"; tag "appris_principal_1"; tag "CCDS"; ccdsid "CCDS36927.1"; havana_gene "OTTMUSG00000016384.1"; havana_transcript "OTTMUST00000039447.1";
chr14	HAVANA	CDS	55191155	55191410	0	-	1	gene_id "ENSMUSG00000040752.17"; transcript_id "ENSMUST00000081857.14"; gene_type "protein_coding"; gene_name "Myh6"; transcript_type "protein_coding"; transcript_name "Myh6-201"; exon_number 21; exon_id "ENSMUSE00000559317.2"; level 2; protein_id "ENSMUSP00000080538.7"; transcript_support_level "1"; mgi_id "MGI:97255"; tag "basic"; tag "Ensembl_canonical"; tag "GENCODE_Primary"; tag "appris_principal_1"; tag "CCDS"; ccdsid "CCDS36927.1"; havana_gene "OTTMUSG00000016384.1"; havana_transcript "OTTMUST00000039447.1";
chr14	HAVANA	exon	55191155	55191410	0	-	.	gene_id "ENSMUSG00000040752.17"; transcript_id "ENSMUST00000226297.2"; gene_type "protein_coding"; gene_name "Myh6"; transcript_type "protein_coding"; transcript_name "Myh6-205"; exon_number 21; exon_id "ENSMUSE00000559317.2"; level 2; protein_id "ENSMUSP00000154634.2"; mgi_id "MGI:97255"; tag "alternative_5_UTR"; tag "basic"; tag "appris_principal_1"; tag "CCDS"; ccdsid "CCDS36927.1"; havana_gene "OTTMUSG00000016384.1"; havana_transcript "OTTMUST00000047949.1";
chr14	HAVANA	CDS	55191155	55191410	0	-	1	gene_id "ENSMUSG00000040752.17"; transcript_id "ENSMUST00000226297.2"; gene_type "protein_coding"; gene_name "Myh6"; transcript_type "protein_coding"; transcript_name "Myh6-205"; exon_number 21; exon_id "ENSMUSE00000559317.2"; level 2; protein_id "ENSMUSP00000154634.2"; mgi_id "MGI:97255"; tag "alternative_5_UTR"; tag "basic"; tag "appris_principal_1"; tag "CCDS"; ccdsid "CCDS36927.1"; havana_gene "OTTMUSG00000016384.1"; havana_transcript "OTTMUST00000047949.1";
chr14	ENSEMBL_gcm37	exon	55191155	55191410	0.00946900624634107	-	.	gene_id "ENSMUSG00000040752.17"; transcript_id "ENSMUSG00000040752.17_tx_4"; exon_id "chr14_55191155_55191410_-"; exonnum "22"; txlen "6303";
chr14	ENSEMBL_gcm37	exon	55191155	55191410	0.00627731485325925	-	.	gene_id "ENSMUSG00000040752.17"; transcript_id "ENSMUSG00000040752.17_tx_5"; exon_id "chr14_55191155_55191410_-"; exonnum "22"; txlen "6303";
chr14	HAVANA	exon	55193959	55194095	0	-	.	gene_id "ENSMUSG00000040752.17"; transcript_id "ENSMUST00000081857.14"; gene_type "protein_coding"; gene_name "Myh6"; transcript_type "protein_coding"; transcript_name "Myh6-201"; exon_number 20; exon_id "ENSMUSE00001014699.2"; level 2; protein_id "ENSMUSP00000080538.7"; transcript_support_level "1"; mgi_id "MGI:97255"; tag "basic"; tag "Ensembl_canonical"; tag "GENCODE_Primary"; tag "appris_principal_1"; tag "CCDS"; ccdsid "CCDS36927.1"; havana_gene "OTTMUSG00000016384.1"; havana_transcript "OTTMUST00000039447.1";
chr14	HAVANA	CDS	55193959	55194095	0	-	0	gene_id "ENSMUSG00000040752.17"; transcript_id "ENSMUST00000081857.14"; gene_type "protein_coding"; gene_name "Myh6"; transcript_type "protein_coding"; transcript_name "Myh6-201"; exon_number 20; exon_id "ENSMUSE00001014699.2"; level 2; protein_id "ENSMUSP00000080538.7"; transcript_support_level "1"; mgi_id "MGI:97255"; tag "basic"; tag "Ensembl_canonical"; tag "GENCODE_Primary"; tag "appris_principal_1"; tag "CCDS"; ccdsid "CCDS36927.1"; havana_gene "OTTMUSG00000016384.1"; havana_transcript "OTTMUST00000039447.1";
chr14	HAVANA	exon	55193959	55194095	0	-	.	gene_id "ENSMUSG00000040752.17"; transcript_id "ENSMUST00000226297.2"; gene_type "protein_coding"; gene_name "Myh6"; transcript_type "protein_coding"; transcript_name "Myh6-205"; exon_number 20; exon_id "ENSMUSE00001014699.2"; level 2; protein_id "ENSMUSP00000154634.2"; mgi_id "MGI:97255"; tag "alternative_5_UTR"; tag "basic"; tag "appris_principal_1"; tag "CCDS"; ccdsid "CCDS36927.1"; havana_gene "OTTMUSG00000016384.1"; havana_transcript "OTTMUST00000047949.1";
chr14	HAVANA	CDS	55193959	55194095	0	-	0	gene_id "ENSMUSG00000040752.17"; transcript_id "ENSMUST00000226297.2"; gene_type "protein_coding"; gene_name "Myh6"; transcript_type "protein_coding"; transcript_name "Myh6-205"; exon_number 20; exon_id "ENSMUSE00001014699.2"; level 2; protein_id "ENSMUSP00000154634.2"; mgi_id "MGI:97255"; tag "alternative_5_UTR"; tag "basic"; tag "appris_principal_1"; tag "CCDS"; ccdsid "CCDS36927.1"; havana_gene "OTTMUSG00000016384.1"; havana_transcript "OTTMUST00000047949.1";
chr14	ENSEMBL_gcm37	exon	55193959	55194095	0.00946900624634107	-	.	gene_id "ENSMUSG00000040752.17"; transcript_id "ENSMUSG00000040752.17_tx_4"; exon_id "chr14_55193959_55194095_-"; exonnum "21"; txlen "6303";
chr14	ENSEMBL_gcm37	exon	55193959	55194095	0.00627731485325925	-	.	gene_id "ENSMUSG00000040752.17"; transcript_id "ENSMUSG00000040752.17_tx_5"; exon_id "chr14_55193959_55194095_-"; exonnum "21"; txlen "6303";
chr14	HAVANA	exon	55194336	55194459	0	-	.	gene_id "ENSMUSG00000040752.17"; transcript_id "ENSMUST00000081857.14"; gene_type "protein_coding"; gene_name "Myh6"; transcript_type "protein_coding"; transcript_name "Myh6-201"; exon_number 19; exon_id "ENSMUSE00001002218.2"; level 2; protein_id "ENSMUSP00000080538.7"; transcript_support_level "1"; mgi_id "MGI:97255"; tag "basic"; tag "Ensembl_canonical"; tag "GENCODE_Primary"; tag "appris_principal_1"; tag "CCDS"; ccdsid "CCDS36927.1"; havana_gene "OTTMUSG00000016384.1"; havana_transcript "OTTMUST00000039447.1";
chr14	HAVANA	CDS	55194336	55194459	0	-	1	gene_id "ENSMUSG00000040752.17"; transcript_id "ENSMUST00000081857.14"; gene_type "protein_coding"; gene_name "Myh6"; transcript_type "protein_coding"; transcript_name "Myh6-201"; exon_number 19; exon_id "ENSMUSE00001002218.2"; level 2; protein_id "ENSMUSP00000080538.7"; transcript_support_level "1"; mgi_id "MGI:97255"; tag "basic"; tag "Ensembl_canonical"; tag "GENCODE_Primary"; tag "appris_principal_1"; tag "CCDS"; ccdsid "CCDS36927.1"; havana_gene "OTTMUSG00000016384.1"; havana_transcript "OTTMUST00000039447.1";
chr14	HAVANA	exon	55194336	55194459	0	-	.	gene_id "ENSMUSG00000040752.17"; transcript_id "ENSMUST00000226297.2"; gene_type "protein_coding"; gene_name "Myh6"; transcript_type "protein_coding"; transcript_name "Myh6-205"; exon_number 19; exon_id "ENSMUSE00001002218.2"; level 2; protein_id "ENSMUSP00000154634.2"; mgi_id "MGI:97255"; tag "alternative_5_UTR"; tag "basic"; tag "appris_principal_1"; tag "CCDS"; ccdsid "CCDS36927.1"; havana_gene "OTTMUSG00000016384.1"; havana_transcript "OTTMUST00000047949.1";
chr14	HAVANA	CDS	55194336	55194459	0	-	1	gene_id "ENSMUSG00000040752.17"; transcript_id "ENSMUST00000226297.2"; gene_type "protein_coding"; gene_name "Myh6"; transcript_type "protein_coding"; transcript_name "Myh6-205"; exon_number 19; exon_id "ENSMUSE00001002218.2"; level 2; protein_id "ENSMUSP00000154634.2"; mgi_id "MGI:97255"; tag "alternative_5_UTR"; tag "basic"; tag "appris_principal_1"; tag "CCDS"; ccdsid "CCDS36927.1"; havana_gene "OTTMUSG00000016384.1"; havana_transcript "OTTMUST00000047949.1";
chr14	ENSEMBL_gcm37	exon	55194336	55194459	0.00946900624634107	-	.	gene_id "ENSMUSG00000040752.17"; transcript_id "ENSMUSG00000040752.17_tx_4"; exon_id "chr14_55194336_55194459_-"; exonnum "20"; txlen "6303";
chr14	ENSEMBL_gcm37	exon	55194336	55194459	0.00627731485325925	-	.	gene_id "ENSMUSG00000040752.17"; transcript_id "ENSMUSG00000040752.17_tx_5"; exon_id "chr14_55194336_55194459_-"; exonnum "20"; txlen "6303";
chr14	HAVANA	exon	55194529	55194891	0	-	.	gene_id "ENSMUSG00000040752.17"; transcript_id "ENSMUST00000131892.2"; gene_type "protein_coding"; gene_name "Myh6"; transcript_type "retained_intron"; transcript_name "Myh6-204"; exon_number 2; exon_id "ENSMUSE00000724780.2"; level 2; transcript_support_level "3"; mgi_id "MGI:97255"; tag "mRNA_end_NF"; havana_gene "OTTMUSG00000016384.1"; havana_transcript "OTTMUST00000047951.1";
chr14	HAVANA	transcript	55194529	55195364	0	-	.	gene_id "ENSMUSG00000040752.17"; transcript_id "ENSMUST00000131892.2"; gene_type "protein_coding"; gene_name "Myh6"; transcript_type "retained_intron"; transcript_name "Myh6-204"; level 2; transcript_support_level "3"; mgi_id "MGI:97255"; tag "mRNA_end_NF"; havana_gene "OTTMUSG00000016384.1"; havana_transcript "OTTMUST00000047951.1";
chr14	HAVANA	exon	55194600	55194717	0	-	.	gene_id "ENSMUSG00000040752.17"; transcript_id "ENSMUST00000081857.14"; gene_type "protein_coding"; gene_name "Myh6"; transcript_type "protein_coding"; transcript_name "Myh6-201"; exon_number 18; exon_id "ENSMUSE00001056678.2"; level 2; protein_id "ENSMUSP00000080538.7"; transcript_support_level "1"; mgi_id "MGI:97255"; tag "basic"; tag "Ensembl_canonical"; tag "GENCODE_Primary"; tag "appris_principal_1"; tag "CCDS"; ccdsid "CCDS36927.1"; havana_gene "OTTMUSG00000016384.1"; havana_transcript "OTTMUST00000039447.1";
chr14	HAVANA	CDS	55194600	55194717	0	-	2	gene_id "ENSMUSG00000040752.17"; transcript_id "ENSMUST00000081857.14"; gene_type "protein_coding"; gene_name "Myh6"; transcript_type "protein_coding"; transcript_name "Myh6-201"; exon_number 18; exon_id "ENSMUSE00001056678.2"; level 2; protein_id "ENSMUSP00000080538.7"; transcript_support_level "1"; mgi_id "MGI:97255"; tag "basic"; tag "Ensembl_canonical"; tag "GENCODE_Primary"; tag "appris_principal_1"; tag "CCDS"; ccdsid "CCDS36927.1"; havana_gene "OTTMUSG00000016384.1"; havana_transcript "OTTMUST00000039447.1";
chr14	HAVANA	exon	55194600	55194717	0	-	.	gene_id "ENSMUSG00000040752.17"; transcript_id "ENSMUST00000226297.2"; gene_type "protein_coding"; gene_name "Myh6"; transcript_type "protein_coding"; transcript_name "Myh6-205"; exon_number 18; exon_id "ENSMUSE00001056678.2"; level 2; protein_id "ENSMUSP00000154634.2"; mgi_id "MGI:97255"; tag "alternative_5_UTR"; tag "basic"; tag "appris_principal_1"; tag "CCDS"; ccdsid "CCDS36927.1"; havana_gene "OTTMUSG00000016384.1"; havana_transcript "OTTMUST00000047949.1";
chr14	HAVANA	CDS	55194600	55194717	0	-	2	gene_id "ENSMUSG00000040752.17"; transcript_id "ENSMUST00000226297.2"; gene_type "protein_coding"; gene_name "Myh6"; transcript_type "protein_coding"; transcript_name "Myh6-205"; exon_number 18; exon_id "ENSMUSE00001056678.2"; level 2; protein_id "ENSMUSP00000154634.2"; mgi_id "MGI:97255"; tag "alternative_5_UTR"; tag "basic"; tag "appris_principal_1"; tag "CCDS"; ccdsid "CCDS36927.1"; havana_gene "OTTMUSG00000016384.1"; havana_transcript "OTTMUST00000047949.1";
chr14	ENSEMBL_gcm37	exon	55194600	55194717	0.00946900624634107	-	.	gene_id "ENSMUSG00000040752.17"; transcript_id "ENSMUSG00000040752.17_tx_4"; exon_id "chr14_55194600_55194717_-"; exonnum "19"; txlen "6303";
chr14	ENSEMBL_gcm37	exon	55194600	55194717	0.00627731485325925	-	.	gene_id "ENSMUSG00000040752.17"; transcript_id "ENSMUSG00000040752.17_tx_5"; exon_id "chr14_55194600_55194717_-"; exonnum "19"; txlen "6303";
chr14	HAVANA	exon	55194804	55194891	0	-	.	gene_id "ENSMUSG00000040752.17"; transcript_id "ENSMUST00000081857.14"; gene_type "protein_coding"; gene_name "Myh6"; transcript_type "protein_coding"; transcript_name "Myh6-201"; exon_number 17; exon_id "ENSMUSE00000993192.2"; level 2; protein_id "ENSMUSP00000080538.7"; transcript_support_level "1"; mgi_id "MGI:97255"; tag "basic"; tag "Ensembl_canonical"; tag "GENCODE_Primary"; tag "appris_principal_1"; tag "CCDS"; ccdsid "CCDS36927.1"; havana_gene "OTTMUSG00000016384.1"; havana_transcript "OTTMUST00000039447.1";
chr14	HAVANA	CDS	55194804	55194891	0	-	0	gene_id "ENSMUSG00000040752.17"; transcript_id "ENSMUST00000081857.14"; gene_type "protein_coding"; gene_name "Myh6"; transcript_type "protein_coding"; transcript_name "Myh6-201"; exon_number 17; exon_id "ENSMUSE00000993192.2"; level 2; protein_id "ENSMUSP00000080538.7"; transcript_support_level "1"; mgi_id "MGI:97255"; tag "basic"; tag "Ensembl_canonical"; tag "GENCODE_Primary"; tag "appris_principal_1"; tag "CCDS"; ccdsid "CCDS36927.1"; havana_gene "OTTMUSG00000016384.1"; havana_transcript "OTTMUST00000039447.1";
chr14	HAVANA	exon	55194804	55194891	0	-	.	gene_id "ENSMUSG00000040752.17"; transcript_id "ENSMUST00000226297.2"; gene_type "protein_coding"; gene_name "Myh6"; transcript_type "protein_coding"; transcript_name "Myh6-205"; exon_number 17; exon_id "ENSMUSE00000993192.2"; level 2; protein_id "ENSMUSP00000154634.2"; mgi_id "MGI:97255"; tag "alternative_5_UTR"; tag "basic"; tag "appris_principal_1"; tag "CCDS"; ccdsid "CCDS36927.1"; havana_gene "OTTMUSG00000016384.1"; havana_transcript "OTTMUST00000047949.1";
chr14	HAVANA	CDS	55194804	55194891	0	-	0	gene_id "ENSMUSG00000040752.17"; transcript_id "ENSMUST00000226297.2"; gene_type "protein_coding"; gene_name "Myh6"; transcript_type "protein_coding"; transcript_name "Myh6-205"; exon_number 17; exon_id "ENSMUSE00000993192.2"; level 2; protein_id "ENSMUSP00000154634.2"; mgi_id "MGI:97255"; tag "alternative_5_UTR"; tag "basic"; tag "appris_principal_1"; tag "CCDS"; ccdsid "CCDS36927.1"; havana_gene "OTTMUSG00000016384.1"; havana_transcript "OTTMUST00000047949.1";
chr14	ENSEMBL_gcm37	exon	55194804	55194891	0.00946900624634107	-	.	gene_id "ENSMUSG00000040752.17"; transcript_id "ENSMUSG00000040752.17_tx_4"; exon_id "chr14_55194804_55194891_-"; exonnum "18"; txlen "6303";
chr14	ENSEMBL_gcm37	exon	55194804	55194891	0.00627731485325925	-	.	gene_id "ENSMUSG00000040752.17"; transcript_id "ENSMUSG00000040752.17_tx_5"; exon_id "chr14_55194804_55194891_-"; exonnum "18"; txlen "6303";
chr14	HAVANA	exon	55195217	55195287	0	-	.	gene_id "ENSMUSG00000040752.17"; transcript_id "ENSMUST00000081857.14"; gene_type "protein_coding"; gene_name "Myh6"; transcript_type "protein_coding"; transcript_name "Myh6-201"; exon_number 16; exon_id "ENSMUSE00000559340.2"; level 2; protein_id "ENSMUSP00000080538.7"; transcript_support_level "1"; mgi_id "MGI:97255"; tag "basic"; tag "Ensembl_canonical"; tag "GENCODE_Primary"; tag "appris_principal_1"; tag "CCDS"; ccdsid "CCDS36927.1"; havana_gene "OTTMUSG00000016384.1"; havana_transcript "OTTMUST00000039447.1";
chr14	HAVANA	CDS	55195217	55195287	0	-	2	gene_id "ENSMUSG00000040752.17"; transcript_id "ENSMUST00000081857.14"; gene_type "protein_coding"; gene_name "Myh6"; transcript_type "protein_coding"; transcript_name "Myh6-201"; exon_number 16; exon_id "ENSMUSE00000559340.2"; level 2; protein_id "ENSMUSP00000080538.7"; transcript_support_level "1"; mgi_id "MGI:97255"; tag "basic"; tag "Ensembl_canonical"; tag "GENCODE_Primary"; tag "appris_principal_1"; tag "CCDS"; ccdsid "CCDS36927.1"; havana_gene "OTTMUSG00000016384.1"; havana_transcript "OTTMUST00000039447.1";
chr14	HAVANA	exon	55195217	55195287	0	-	.	gene_id "ENSMUSG00000040752.17"; transcript_id "ENSMUST00000226297.2"; gene_type "protein_coding"; gene_name "Myh6"; transcript_type "protein_coding"; transcript_name "Myh6-205"; exon_number 16; exon_id "ENSMUSE00000559340.2"; level 2; protein_id "ENSMUSP00000154634.2"; mgi_id "MGI:97255"; tag "alternative_5_UTR"; tag "basic"; tag "appris_principal_1"; tag "CCDS"; ccdsid "CCDS36927.1"; havana_gene "OTTMUSG00000016384.1"; havana_transcript "OTTMUST00000047949.1";
chr14	HAVANA	CDS	55195217	55195287	0	-	2	gene_id "ENSMUSG00000040752.17"; transcript_id "ENSMUST00000226297.2"; gene_type "protein_coding"; gene_name "Myh6"; transcript_type "protein_coding"; transcript_name "Myh6-205"; exon_number 16; exon_id "ENSMUSE00000559340.2"; level 2; protein_id "ENSMUSP00000154634.2"; mgi_id "MGI:97255"; tag "alternative_5_UTR"; tag "basic"; tag "appris_principal_1"; tag "CCDS"; ccdsid "CCDS36927.1"; havana_gene "OTTMUSG00000016384.1"; havana_transcript "OTTMUST00000047949.1";
chr14	ENSEMBL_gcm37	exon	55195217	55195287	0.00946900624634107	-	.	gene_id "ENSMUSG00000040752.17"; transcript_id "ENSMUSG00000040752.17_tx_4"; exon_id "chr14_55195217_55195287_-"; exonnum "17"; txlen "6303";
chr14	ENSEMBL_gcm37	exon	55195217	55195287	0.00627731485325925	-	.	gene_id "ENSMUSG00000040752.17"; transcript_id "ENSMUSG00000040752.17_tx_5"; exon_id "chr14_55195217_55195287_-"; exonnum "17"; txlen "6303";
chr14	HAVANA	exon	55195217	55195364	0	-	.	gene_id "ENSMUSG00000040752.17"; transcript_id "ENSMUST00000131892.2"; gene_type "protein_coding"; gene_name "Myh6"; transcript_type "retained_intron"; transcript_name "Myh6-204"; exon_number 1; exon_id "ENSMUSE00000808437.2"; level 2; transcript_support_level "3"; mgi_id "MGI:97255"; tag "mRNA_end_NF"; havana_gene "OTTMUSG00000016384.1"; havana_transcript "OTTMUST00000047951.1";
chr14	HAVANA	exon	55195907	55196216	0	-	.	gene_id "ENSMUSG00000040752.17"; transcript_id "ENSMUST00000081857.14"; gene_type "protein_coding"; gene_name "Myh6"; transcript_type "protein_coding"; transcript_name "Myh6-201"; exon_number 15; exon_id "ENSMUSE00000559343.2"; level 2; protein_id "ENSMUSP00000080538.7"; transcript_support_level "1"; mgi_id "MGI:97255"; tag "basic"; tag "Ensembl_canonical"; tag "GENCODE_Primary"; tag "appris_principal_1"; tag "CCDS"; ccdsid "CCDS36927.1"; havana_gene "OTTMUSG00000016384.1"; havana_transcript "OTTMUST00000039447.1";
chr14	HAVANA	CDS	55195907	55196216	0	-	0	gene_id "ENSMUSG00000040752.17"; transcript_id "ENSMUST00000081857.14"; gene_type "protein_coding"; gene_name "Myh6"; transcript_type "protein_coding"; transcript_name "Myh6-201"; exon_number 15; exon_id "ENSMUSE00000559343.2"; level 2; protein_id "ENSMUSP00000080538.7"; transcript_support_level "1"; mgi_id "MGI:97255"; tag "basic"; tag "Ensembl_canonical"; tag "GENCODE_Primary"; tag "appris_principal_1"; tag "CCDS"; ccdsid "CCDS36927.1"; havana_gene "OTTMUSG00000016384.1"; havana_transcript "OTTMUST00000039447.1";
chr14	HAVANA	exon	55195907	55196216	0	-	.	gene_id "ENSMUSG00000040752.17"; transcript_id "ENSMUST00000226297.2"; gene_type "protein_coding"; gene_name "Myh6"; transcript_type "protein_coding"; transcript_name "Myh6-205"; exon_number 15; exon_id "ENSMUSE00000559343.2"; level 2; protein_id "ENSMUSP00000154634.2"; mgi_id "MGI:97255"; tag "alternative_5_UTR"; tag "basic"; tag "appris_principal_1"; tag "CCDS"; ccdsid "CCDS36927.1"; havana_gene "OTTMUSG00000016384.1"; havana_transcript "OTTMUST00000047949.1";
chr14	HAVANA	CDS	55195907	55196216	0	-	0	gene_id "ENSMUSG00000040752.17"; transcript_id "ENSMUST00000226297.2"; gene_type "protein_coding"; gene_name "Myh6"; transcript_type "protein_coding"; transcript_name "Myh6-205"; exon_number 15; exon_id "ENSMUSE00000559343.2"; level 2; protein_id "ENSMUSP00000154634.2"; mgi_id "MGI:97255"; tag "alternative_5_UTR"; tag "basic"; tag "appris_principal_1"; tag "CCDS"; ccdsid "CCDS36927.1"; havana_gene "OTTMUSG00000016384.1"; havana_transcript "OTTMUST00000047949.1";
chr14	ENSEMBL_gcm37	exon	55195907	55196216	0.00946900624634107	-	.	gene_id "ENSMUSG00000040752.17"; transcript_id "ENSMUSG00000040752.17_tx_4"; exon_id "chr14_55195907_55196216_-"; exonnum "16"; txlen "6303";
chr14	ENSEMBL_gcm37	exon	55195907	55196216	0.00627731485325925	-	.	gene_id "ENSMUSG00000040752.17"; transcript_id "ENSMUSG00000040752.17_tx_5"; exon_id "chr14_55195907_55196216_-"; exonnum "16"; txlen "6303";
chr14	HAVANA	exon	55197258	55197428	0	-	.	gene_id "ENSMUSG00000040752.17"; transcript_id "ENSMUST00000081857.14"; gene_type "protein_coding"; gene_name "Myh6"; transcript_type "protein_coding"; transcript_name "Myh6-201"; exon_number 14; exon_id "ENSMUSE00000998900.2"; level 2; protein_id "ENSMUSP00000080538.7"; transcript_support_level "1"; mgi_id "MGI:97255"; tag "basic"; tag "Ensembl_canonical"; tag "GENCODE_Primary"; tag "appris_principal_1"; tag "CCDS"; ccdsid "CCDS36927.1"; havana_gene "OTTMUSG00000016384.1"; havana_transcript "OTTMUST00000039447.1";
chr14	HAVANA	CDS	55197258	55197428	0	-	0	gene_id "ENSMUSG00000040752.17"; transcript_id "ENSMUST00000081857.14"; gene_type "protein_coding"; gene_name "Myh6"; transcript_type "protein_coding"; transcript_name "Myh6-201"; exon_number 14; exon_id "ENSMUSE00000998900.2"; level 2; protein_id "ENSMUSP00000080538.7"; transcript_support_level "1"; mgi_id "MGI:97255"; tag "basic"; tag "Ensembl_canonical"; tag "GENCODE_Primary"; tag "appris_principal_1"; tag "CCDS"; ccdsid "CCDS36927.1"; havana_gene "OTTMUSG00000016384.1"; havana_transcript "OTTMUST00000039447.1";
chr14	HAVANA	exon	55197258	55197428	0	-	.	gene_id "ENSMUSG00000040752.17"; transcript_id "ENSMUST00000226297.2"; gene_type "protein_coding"; gene_name "Myh6"; transcript_type "protein_coding"; transcript_name "Myh6-205"; exon_number 14; exon_id "ENSMUSE00000998900.2"; level 2; protein_id "ENSMUSP00000154634.2"; mgi_id "MGI:97255"; tag "alternative_5_UTR"; tag "basic"; tag "appris_principal_1"; tag "CCDS"; ccdsid "CCDS36927.1"; havana_gene "OTTMUSG00000016384.1"; havana_transcript "OTTMUST00000047949.1";
chr14	HAVANA	CDS	55197258	55197428	0	-	0	gene_id "ENSMUSG00000040752.17"; transcript_id "ENSMUST00000226297.2"; gene_type "protein_coding"; gene_name "Myh6"; transcript_type "protein_coding"; transcript_name "Myh6-205"; exon_number 14; exon_id "ENSMUSE00000998900.2"; level 2; protein_id "ENSMUSP00000154634.2"; mgi_id "MGI:97255"; tag "alternative_5_UTR"; tag "basic"; tag "appris_principal_1"; tag "CCDS"; ccdsid "CCDS36927.1"; havana_gene "OTTMUSG00000016384.1"; havana_transcript "OTTMUST00000047949.1";
chr14	ENSEMBL_gcm37	exon	55197258	55197428	0.00946900624634107	-	.	gene_id "ENSMUSG00000040752.17"; transcript_id "ENSMUSG00000040752.17_tx_4"; exon_id "chr14_55197258_55197428_-"; exonnum "15"; txlen "6303";
chr14	ENSEMBL_gcm37	exon	55197258	55197428	0.00627731485325925	-	.	gene_id "ENSMUSG00000040752.17"; transcript_id "ENSMUSG00000040752.17_tx_5"; exon_id "chr14_55197258_55197428_-"; exonnum "15"; txlen "6303";
chr14	HAVANA	exon	55197727	55197995	0	-	.	gene_id "ENSMUSG00000040752.17"; transcript_id "ENSMUST00000081857.14"; gene_type "protein_coding"; gene_name "Myh6"; transcript_type "protein_coding"; transcript_name "Myh6-201"; exon_number 13; exon_id "ENSMUSE00000559350.2"; level 2; protein_id "ENSMUSP00000080538.7"; transcript_support_level "1"; mgi_id "MGI:97255"; tag "basic"; tag "Ensembl_canonical"; tag "GENCODE_Primary"; tag "appris_principal_1"; tag "CCDS"; ccdsid "CCDS36927.1"; havana_gene "OTTMUSG00000016384.1"; havana_transcript "OTTMUST00000039447.1";
chr14	HAVANA	CDS	55197727	55197995	0	-	2	gene_id "ENSMUSG00000040752.17"; transcript_id "ENSMUST00000081857.14"; gene_type "protein_coding"; gene_name "Myh6"; transcript_type "protein_coding"; transcript_name "Myh6-201"; exon_number 13; exon_id "ENSMUSE00000559350.2"; level 2; protein_id "ENSMUSP00000080538.7"; transcript_support_level "1"; mgi_id "MGI:97255"; tag "basic"; tag "Ensembl_canonical"; tag "GENCODE_Primary"; tag "appris_principal_1"; tag "CCDS"; ccdsid "CCDS36927.1"; havana_gene "OTTMUSG00000016384.1"; havana_transcript "OTTMUST00000039447.1";
chr14	HAVANA	exon	55197727	55197995	0	-	.	gene_id "ENSMUSG00000040752.17"; transcript_id "ENSMUST00000226297.2"; gene_type "protein_coding"; gene_name "Myh6"; transcript_type "protein_coding"; transcript_name "Myh6-205"; exon_number 13; exon_id "ENSMUSE00000559350.2"; level 2; protein_id "ENSMUSP00000154634.2"; mgi_id "MGI:97255"; tag "alternative_5_UTR"; tag "basic"; tag "appris_principal_1"; tag "CCDS"; ccdsid "CCDS36927.1"; havana_gene "OTTMUSG00000016384.1"; havana_transcript "OTTMUST00000047949.1";
chr14	HAVANA	CDS	55197727	55197995	0	-	2	gene_id "ENSMUSG00000040752.17"; transcript_id "ENSMUST00000226297.2"; gene_type "protein_coding"; gene_name "Myh6"; transcript_type "protein_coding"; transcript_name "Myh6-205"; exon_number 13; exon_id "ENSMUSE00000559350.2"; level 2; protein_id "ENSMUSP00000154634.2"; mgi_id "MGI:97255"; tag "alternative_5_UTR"; tag "basic"; tag "appris_principal_1"; tag "CCDS"; ccdsid "CCDS36927.1"; havana_gene "OTTMUSG00000016384.1"; havana_transcript "OTTMUST00000047949.1";
chr14	ENSEMBL_gcm37	exon	55197727	55197995	0.00946900624634107	-	.	gene_id "ENSMUSG00000040752.17"; transcript_id "ENSMUSG00000040752.17_tx_4"; exon_id "chr14_55197727_55197995_-"; exonnum "14"; txlen "6303";
chr14	ENSEMBL_gcm37	exon	55197727	55197995	0.00627731485325925	-	.	gene_id "ENSMUSG00000040752.17"; transcript_id "ENSMUSG00000040752.17_tx_5"; exon_id "chr14_55197727_55197995_-"; exonnum "14"; txlen "6303";
chr14	HAVANA	exon	55198402	55198540	0	-	.	gene_id "ENSMUSG00000040752.17"; transcript_id "ENSMUST00000081857.14"; gene_type "protein_coding"; gene_name "Myh6"; transcript_type "protein_coding"; transcript_name "Myh6-201"; exon_number 12; exon_id "ENSMUSE00000968771.2"; level 2; protein_id "ENSMUSP00000080538.7"; transcript_support_level "1"; mgi_id "MGI:97255"; tag "basic"; tag "Ensembl_canonical"; tag "GENCODE_Primary"; tag "appris_principal_1"; tag "CCDS"; ccdsid "CCDS36927.1"; havana_gene "OTTMUSG00000016384.1"; havana_transcript "OTTMUST00000039447.1";
chr14	HAVANA	CDS	55198402	55198540	0	-	0	gene_id "ENSMUSG00000040752.17"; transcript_id "ENSMUST00000081857.14"; gene_type "protein_coding"; gene_name "Myh6"; transcript_type "protein_coding"; transcript_name "Myh6-201"; exon_number 12; exon_id "ENSMUSE00000968771.2"; level 2; protein_id "ENSMUSP00000080538.7"; transcript_support_level "1"; mgi_id "MGI:97255"; tag "basic"; tag "Ensembl_canonical"; tag "GENCODE_Primary"; tag "appris_principal_1"; tag "CCDS"; ccdsid "CCDS36927.1"; havana_gene "OTTMUSG00000016384.1"; havana_transcript "OTTMUST00000039447.1";
chr14	HAVANA	exon	55198402	55198540	0	-	.	gene_id "ENSMUSG00000040752.17"; transcript_id "ENSMUST00000226297.2"; gene_type "protein_coding"; gene_name "Myh6"; transcript_type "protein_coding"; transcript_name "Myh6-205"; exon_number 12; exon_id "ENSMUSE00000968771.2"; level 2; protein_id "ENSMUSP00000154634.2"; mgi_id "MGI:97255"; tag "alternative_5_UTR"; tag "basic"; tag "appris_principal_1"; tag "CCDS"; ccdsid "CCDS36927.1"; havana_gene "OTTMUSG00000016384.1"; havana_transcript "OTTMUST00000047949.1";
chr14	HAVANA	CDS	55198402	55198540	0	-	0	gene_id "ENSMUSG00000040752.17"; transcript_id "ENSMUST00000226297.2"; gene_type "protein_coding"; gene_name "Myh6"; transcript_type "protein_coding"; transcript_name "Myh6-205"; exon_number 12; exon_id "ENSMUSE00000968771.2"; level 2; protein_id "ENSMUSP00000154634.2"; mgi_id "MGI:97255"; tag "alternative_5_UTR"; tag "basic"; tag "appris_principal_1"; tag "CCDS"; ccdsid "CCDS36927.1"; havana_gene "OTTMUSG00000016384.1"; havana_transcript "OTTMUST00000047949.1";
chr14	ENSEMBL_gcm37	exon	55198402	55198540	0.00946900624634107	-	.	gene_id "ENSMUSG00000040752.17"; transcript_id "ENSMUSG00000040752.17_tx_4"; exon_id "chr14_55198402_55198540_-"; exonnum "13"; txlen "6303";
chr14	ENSEMBL_gcm37	exon	55198402	55198540	0.00627731485325925	-	.	gene_id "ENSMUSG00000040752.17"; transcript_id "ENSMUSG00000040752.17_tx_5"; exon_id "chr14_55198402_55198540_-"; exonnum "13"; txlen "6303";
chr14	HAVANA	exon	55198624	55198727	0	-	.	gene_id "ENSMUSG00000040752.17"; transcript_id "ENSMUST00000081857.14"; gene_type "protein_coding"; gene_name "Myh6"; transcript_type "protein_coding"; transcript_name "Myh6-201"; exon_number 11; exon_id "ENSMUSE00001046578.2"; level 2; protein_id "ENSMUSP00000080538.7"; transcript_support_level "1"; mgi_id "MGI:97255"; tag "basic"; tag "Ensembl_canonical"; tag "GENCODE_Primary"; tag "appris_principal_1"; tag "CCDS"; ccdsid "CCDS36927.1"; havana_gene "OTTMUSG00000016384.1"; havana_transcript "OTTMUST00000039447.1";
chr14	HAVANA	CDS	55198624	55198727	0	-	2	gene_id "ENSMUSG00000040752.17"; transcript_id "ENSMUST00000081857.14"; gene_type "protein_coding"; gene_name "Myh6"; transcript_type "protein_coding"; transcript_name "Myh6-201"; exon_number 11; exon_id "ENSMUSE00001046578.2"; level 2; protein_id "ENSMUSP00000080538.7"; transcript_support_level "1"; mgi_id "MGI:97255"; tag "basic"; tag "Ensembl_canonical"; tag "GENCODE_Primary"; tag "appris_principal_1"; tag "CCDS"; ccdsid "CCDS36927.1"; havana_gene "OTTMUSG00000016384.1"; havana_transcript "OTTMUST00000039447.1";
chr14	HAVANA	exon	55198624	55198727	0	-	.	gene_id "ENSMUSG00000040752.17"; transcript_id "ENSMUST00000226297.2"; gene_type "protein_coding"; gene_name "Myh6"; transcript_type "protein_coding"; transcript_name "Myh6-205"; exon_number 11; exon_id "ENSMUSE00001046578.2"; level 2; protein_id "ENSMUSP00000154634.2"; mgi_id "MGI:97255"; tag "alternative_5_UTR"; tag "basic"; tag "appris_principal_1"; tag "CCDS"; ccdsid "CCDS36927.1"; havana_gene "OTTMUSG00000016384.1"; havana_transcript "OTTMUST00000047949.1";
chr14	HAVANA	CDS	55198624	55198727	0	-	2	gene_id "ENSMUSG00000040752.17"; transcript_id "ENSMUST00000226297.2"; gene_type "protein_coding"; gene_name "Myh6"; transcript_type "protein_coding"; transcript_name "Myh6-205"; exon_number 11; exon_id "ENSMUSE00001046578.2"; level 2; protein_id "ENSMUSP00000154634.2"; mgi_id "MGI:97255"; tag "alternative_5_UTR"; tag "basic"; tag "appris_principal_1"; tag "CCDS"; ccdsid "CCDS36927.1"; havana_gene "OTTMUSG00000016384.1"; havana_transcript "OTTMUST00000047949.1";
chr14	ENSEMBL_gcm37	exon	55198624	55198727	0.00946900624634107	-	.	gene_id "ENSMUSG00000040752.17"; transcript_id "ENSMUSG00000040752.17_tx_4"; exon_id "chr14_55198624_55198727_-"; exonnum "12"; txlen "6303";
chr14	ENSEMBL_gcm37	exon	55198624	55198727	0.00627731485325925	-	.	gene_id "ENSMUSG00000040752.17"; transcript_id "ENSMUSG00000040752.17_tx_5"; exon_id "chr14_55198624_55198727_-"; exonnum "12"; txlen "6303";
chr14	HAVANA	exon	55199186	55199284	0	-	.	gene_id "ENSMUSG00000040752.17"; transcript_id "ENSMUST00000081857.14"; gene_type "protein_coding"; gene_name "Myh6"; transcript_type "protein_coding"; transcript_name "Myh6-201"; exon_number 10; exon_id "ENSMUSE00000559356.2"; level 2; protein_id "ENSMUSP00000080538.7"; transcript_support_level "1"; mgi_id "MGI:97255"; tag "basic"; tag "Ensembl_canonical"; tag "GENCODE_Primary"; tag "appris_principal_1"; tag "CCDS"; ccdsid "CCDS36927.1"; havana_gene "OTTMUSG00000016384.1"; havana_transcript "OTTMUST00000039447.1";
chr14	HAVANA	CDS	55199186	55199284	0	-	2	gene_id "ENSMUSG00000040752.17"; transcript_id "ENSMUST00000081857.14"; gene_type "protein_coding"; gene_name "Myh6"; transcript_type "protein_coding"; transcript_name "Myh6-201"; exon_number 10; exon_id "ENSMUSE00000559356.2"; level 2; protein_id "ENSMUSP00000080538.7"; transcript_support_level "1"; mgi_id "MGI:97255"; tag "basic"; tag "Ensembl_canonical"; tag "GENCODE_Primary"; tag "appris_principal_1"; tag "CCDS"; ccdsid "CCDS36927.1"; havana_gene "OTTMUSG00000016384.1"; havana_transcript "OTTMUST00000039447.1";
chr14	HAVANA	exon	55199186	55199284	0	-	.	gene_id "ENSMUSG00000040752.17"; transcript_id "ENSMUST00000226297.2"; gene_type "protein_coding"; gene_name "Myh6"; transcript_type "protein_coding"; transcript_name "Myh6-205"; exon_number 10; exon_id "ENSMUSE00000559356.2"; level 2; protein_id "ENSMUSP00000154634.2"; mgi_id "MGI:97255"; tag "alternative_5_UTR"; tag "basic"; tag "appris_principal_1"; tag "CCDS"; ccdsid "CCDS36927.1"; havana_gene "OTTMUSG00000016384.1"; havana_transcript "OTTMUST00000047949.1";
chr14	HAVANA	CDS	55199186	55199284	0	-	2	gene_id "ENSMUSG00000040752.17"; transcript_id "ENSMUST00000226297.2"; gene_type "protein_coding"; gene_name "Myh6"; transcript_type "protein_coding"; transcript_name "Myh6-205"; exon_number 10; exon_id "ENSMUSE00000559356.2"; level 2; protein_id "ENSMUSP00000154634.2"; mgi_id "MGI:97255"; tag "alternative_5_UTR"; tag "basic"; tag "appris_principal_1"; tag "CCDS"; ccdsid "CCDS36927.1"; havana_gene "OTTMUSG00000016384.1"; havana_transcript "OTTMUST00000047949.1";
chr14	ENSEMBL_gcm37	exon	55199186	55199284	0.00946900624634107	-	.	gene_id "ENSMUSG00000040752.17"; transcript_id "ENSMUSG00000040752.17_tx_4"; exon_id "chr14_55199186_55199284_-"; exonnum "11"; txlen "6303";
chr14	ENSEMBL_gcm37	exon	55199186	55199284	0.00627731485325925	-	.	gene_id "ENSMUSG00000040752.17"; transcript_id "ENSMUSG00000040752.17_tx_5"; exon_id "chr14_55199186_55199284_-"; exonnum "11"; txlen "6303";
chr14	HAVANA	exon	55199511	55199574	0	-	.	gene_id "ENSMUSG00000040752.17"; transcript_id "ENSMUST00000081857.14"; gene_type "protein_coding"; gene_name "Myh6"; transcript_type "protein_coding"; transcript_name "Myh6-201"; exon_number 9; exon_id "ENSMUSE00001071025.2"; level 2; protein_id "ENSMUSP00000080538.7"; transcript_support_level "1"; mgi_id "MGI:97255"; tag "basic"; tag "Ensembl_canonical"; tag "GENCODE_Primary"; tag "appris_principal_1"; tag "CCDS"; ccdsid "CCDS36927.1"; havana_gene "OTTMUSG00000016384.1"; havana_transcript "OTTMUST00000039447.1";
chr14	HAVANA	CDS	55199511	55199574	0	-	0	gene_id "ENSMUSG00000040752.17"; transcript_id "ENSMUST00000081857.14"; gene_type "protein_coding"; gene_name "Myh6"; transcript_type "protein_coding"; transcript_name "Myh6-201"; exon_number 9; exon_id "ENSMUSE00001071025.2"; level 2; protein_id "ENSMUSP00000080538.7"; transcript_support_level "1"; mgi_id "MGI:97255"; tag "basic"; tag "Ensembl_canonical"; tag "GENCODE_Primary"; tag "appris_principal_1"; tag "CCDS"; ccdsid "CCDS36927.1"; havana_gene "OTTMUSG00000016384.1"; havana_transcript "OTTMUST00000039447.1";
chr14	HAVANA	exon	55199511	55199574	0	-	.	gene_id "ENSMUSG00000040752.17"; transcript_id "ENSMUST00000226297.2"; gene_type "protein_coding"; gene_name "Myh6"; transcript_type "protein_coding"; transcript_name "Myh6-205"; exon_number 9; exon_id "ENSMUSE00001071025.2"; level 2; protein_id "ENSMUSP00000154634.2"; mgi_id "MGI:97255"; tag "alternative_5_UTR"; tag "basic"; tag "appris_principal_1"; tag "CCDS"; ccdsid "CCDS36927.1"; havana_gene "OTTMUSG00000016384.1"; havana_transcript "OTTMUST00000047949.1";
chr14	HAVANA	CDS	55199511	55199574	0	-	0	gene_id "ENSMUSG00000040752.17"; transcript_id "ENSMUST00000226297.2"; gene_type "protein_coding"; gene_name "Myh6"; transcript_type "protein_coding"; transcript_name "Myh6-205"; exon_number 9; exon_id "ENSMUSE00001071025.2"; level 2; protein_id "ENSMUSP00000154634.2"; mgi_id "MGI:97255"; tag "alternative_5_UTR"; tag "basic"; tag "appris_principal_1"; tag "CCDS"; ccdsid "CCDS36927.1"; havana_gene "OTTMUSG00000016384.1"; havana_transcript "OTTMUST00000047949.1";
chr14	ENSEMBL_gcm37	exon	55199511	55199574	0.00946900624634107	-	.	gene_id "ENSMUSG00000040752.17"; transcript_id "ENSMUSG00000040752.17_tx_4"; exon_id "chr14_55199511_55199574_-"; exonnum "10"; txlen "6303";
chr14	ENSEMBL_gcm37	exon	55199511	55199574	0.00627731485325925	-	.	gene_id "ENSMUSG00000040752.17"; transcript_id "ENSMUSG00000040752.17_tx_5"; exon_id "chr14_55199511_55199574_-"; exonnum "10"; txlen "6303";
chr14	HAVANA	exon	55200143	55200235	0	-	.	gene_id "ENSMUSG00000040752.17"; transcript_id "ENSMUST00000081857.14"; gene_type "protein_coding"; gene_name "Myh6"; transcript_type "protein_coding"; transcript_name "Myh6-201"; exon_number 8; exon_id "ENSMUSE00001043144.2"; level 2; protein_id "ENSMUSP00000080538.7"; transcript_support_level "1"; mgi_id "MGI:97255"; tag "basic"; tag "Ensembl_canonical"; tag "GENCODE_Primary"; tag "appris_principal_1"; tag "CCDS"; ccdsid "CCDS36927.1"; havana_gene "OTTMUSG00000016384.1"; havana_transcript "OTTMUST00000039447.1";
chr14	HAVANA	CDS	55200143	55200235	0	-	0	gene_id "ENSMUSG00000040752.17"; transcript_id "ENSMUST00000081857.14"; gene_type "protein_coding"; gene_name "Myh6"; transcript_type "protein_coding"; transcript_name "Myh6-201"; exon_number 8; exon_id "ENSMUSE00001043144.2"; level 2; protein_id "ENSMUSP00000080538.7"; transcript_support_level "1"; mgi_id "MGI:97255"; tag "basic"; tag "Ensembl_canonical"; tag "GENCODE_Primary"; tag "appris_principal_1"; tag "CCDS"; ccdsid "CCDS36927.1"; havana_gene "OTTMUSG00000016384.1"; havana_transcript "OTTMUST00000039447.1";
chr14	HAVANA	exon	55200143	55200235	0	-	.	gene_id "ENSMUSG00000040752.17"; transcript_id "ENSMUST00000226297.2"; gene_type "protein_coding"; gene_name "Myh6"; transcript_type "protein_coding"; transcript_name "Myh6-205"; exon_number 8; exon_id "ENSMUSE00001043144.2"; level 2; protein_id "ENSMUSP00000154634.2"; mgi_id "MGI:97255"; tag "alternative_5_UTR"; tag "basic"; tag "appris_principal_1"; tag "CCDS"; ccdsid "CCDS36927.1"; havana_gene "OTTMUSG00000016384.1"; havana_transcript "OTTMUST00000047949.1";
chr14	HAVANA	CDS	55200143	55200235	0	-	0	gene_id "ENSMUSG00000040752.17"; transcript_id "ENSMUST00000226297.2"; gene_type "protein_coding"; gene_name "Myh6"; transcript_type "protein_coding"; transcript_name "Myh6-205"; exon_number 8; exon_id "ENSMUSE00001043144.2"; level 2; protein_id "ENSMUSP00000154634.2"; mgi_id "MGI:97255"; tag "alternative_5_UTR"; tag "basic"; tag "appris_principal_1"; tag "CCDS"; ccdsid "CCDS36927.1"; havana_gene "OTTMUSG00000016384.1"; havana_transcript "OTTMUST00000047949.1";
chr14	ENSEMBL_gcm37	exon	55200143	55200235	0.00946900624634107	-	.	gene_id "ENSMUSG00000040752.17"; transcript_id "ENSMUSG00000040752.17_tx_4"; exon_id "chr14_55200143_55200235_-"; exonnum "9"; txlen "6303";
chr14	ENSEMBL_gcm37	exon	55200143	55200235	0.00627731485325925	-	.	gene_id "ENSMUSG00000040752.17"; transcript_id "ENSMUSG00000040752.17_tx_5"; exon_id "chr14_55200143_55200235_-"; exonnum "9"; txlen "6303";
chr14	HAVANA	exon	55200478	55200589	0	-	.	gene_id "ENSMUSG00000040752.17"; transcript_id "ENSMUST00000081857.14"; gene_type "protein_coding"; gene_name "Myh6"; transcript_type "protein_coding"; transcript_name "Myh6-201"; exon_number 7; exon_id "ENSMUSE00000559364.2"; level 2; protein_id "ENSMUSP00000080538.7"; transcript_support_level "1"; mgi_id "MGI:97255"; tag "basic"; tag "Ensembl_canonical"; tag "GENCODE_Primary"; tag "appris_principal_1"; tag "CCDS"; ccdsid "CCDS36927.1"; havana_gene "OTTMUSG00000016384.1"; havana_transcript "OTTMUST00000039447.1";
chr14	HAVANA	CDS	55200478	55200589	0	-	1	gene_id "ENSMUSG00000040752.17"; transcript_id "ENSMUST00000081857.14"; gene_type "protein_coding"; gene_name "Myh6"; transcript_type "protein_coding"; transcript_name "Myh6-201"; exon_number 7; exon_id "ENSMUSE00000559364.2"; level 2; protein_id "ENSMUSP00000080538.7"; transcript_support_level "1"; mgi_id "MGI:97255"; tag "basic"; tag "Ensembl_canonical"; tag "GENCODE_Primary"; tag "appris_principal_1"; tag "CCDS"; ccdsid "CCDS36927.1"; havana_gene "OTTMUSG00000016384.1"; havana_transcript "OTTMUST00000039447.1";
chr14	HAVANA	exon	55200478	55200589	0	-	.	gene_id "ENSMUSG00000040752.17"; transcript_id "ENSMUST00000226297.2"; gene_type "protein_coding"; gene_name "Myh6"; transcript_type "protein_coding"; transcript_name "Myh6-205"; exon_number 7; exon_id "ENSMUSE00000559364.2"; level 2; protein_id "ENSMUSP00000154634.2"; mgi_id "MGI:97255"; tag "alternative_5_UTR"; tag "basic"; tag "appris_principal_1"; tag "CCDS"; ccdsid "CCDS36927.1"; havana_gene "OTTMUSG00000016384.1"; havana_transcript "OTTMUST00000047949.1";
chr14	HAVANA	CDS	55200478	55200589	0	-	1	gene_id "ENSMUSG00000040752.17"; transcript_id "ENSMUST00000226297.2"; gene_type "protein_coding"; gene_name "Myh6"; transcript_type "protein_coding"; transcript_name "Myh6-205"; exon_number 7; exon_id "ENSMUSE00000559364.2"; level 2; protein_id "ENSMUSP00000154634.2"; mgi_id "MGI:97255"; tag "alternative_5_UTR"; tag "basic"; tag "appris_principal_1"; tag "CCDS"; ccdsid "CCDS36927.1"; havana_gene "OTTMUSG00000016384.1"; havana_transcript "OTTMUST00000047949.1";
chr14	ENSEMBL_gcm37	exon	55200478	55200589	0.00946900624634107	-	.	gene_id "ENSMUSG00000040752.17"; transcript_id "ENSMUSG00000040752.17_tx_4"; exon_id "chr14_55200478_55200589_-"; exonnum "8"; txlen "6303";
chr14	ENSEMBL_gcm37	exon	55200478	55200589	0.00627731485325925	-	.	gene_id "ENSMUSG00000040752.17"; transcript_id "ENSMUSG00000040752.17_tx_5"; exon_id "chr14_55200478_55200589_-"; exonnum "8"; txlen "6303";
chr14	HAVANA	exon	55200837	55200864	0	-	.	gene_id "ENSMUSG00000040752.17"; transcript_id "ENSMUST00000081857.14"; gene_type "protein_coding"; gene_name "Myh6"; transcript_type "protein_coding"; transcript_name "Myh6-201"; exon_number 6; exon_id "ENSMUSE00000978388.2"; level 2; protein_id "ENSMUSP00000080538.7"; transcript_support_level "1"; mgi_id "MGI:97255"; tag "basic"; tag "Ensembl_canonical"; tag "GENCODE_Primary"; tag "appris_principal_1"; tag "CCDS"; ccdsid "CCDS36927.1"; havana_gene "OTTMUSG00000016384.1"; havana_transcript "OTTMUST00000039447.1";
chr14	HAVANA	CDS	55200837	55200864	0	-	2	gene_id "ENSMUSG00000040752.17"; transcript_id "ENSMUST00000081857.14"; gene_type "protein_coding"; gene_name "Myh6"; transcript_type "protein_coding"; transcript_name "Myh6-201"; exon_number 6; exon_id "ENSMUSE00000978388.2"; level 2; protein_id "ENSMUSP00000080538.7"; transcript_support_level "1"; mgi_id "MGI:97255"; tag "basic"; tag "Ensembl_canonical"; tag "GENCODE_Primary"; tag "appris_principal_1"; tag "CCDS"; ccdsid "CCDS36927.1"; havana_gene "OTTMUSG00000016384.1"; havana_transcript "OTTMUST00000039447.1";
chr14	HAVANA	exon	55200837	55200864	0	-	.	gene_id "ENSMUSG00000040752.17"; transcript_id "ENSMUST00000226297.2"; gene_type "protein_coding"; gene_name "Myh6"; transcript_type "protein_coding"; transcript_name "Myh6-205"; exon_number 6; exon_id "ENSMUSE00000978388.2"; level 2; protein_id "ENSMUSP00000154634.2"; mgi_id "MGI:97255"; tag "alternative_5_UTR"; tag "basic"; tag "appris_principal_1"; tag "CCDS"; ccdsid "CCDS36927.1"; havana_gene "OTTMUSG00000016384.1"; havana_transcript "OTTMUST00000047949.1";
chr14	HAVANA	CDS	55200837	55200864	0	-	2	gene_id "ENSMUSG00000040752.17"; transcript_id "ENSMUST00000226297.2"; gene_type "protein_coding"; gene_name "Myh6"; transcript_type "protein_coding"; transcript_name "Myh6-205"; exon_number 6; exon_id "ENSMUSE00000978388.2"; level 2; protein_id "ENSMUSP00000154634.2"; mgi_id "MGI:97255"; tag "alternative_5_UTR"; tag "basic"; tag "appris_principal_1"; tag "CCDS"; ccdsid "CCDS36927.1"; havana_gene "OTTMUSG00000016384.1"; havana_transcript "OTTMUST00000047949.1";
chr14	ENSEMBL_gcm37	exon	55200837	55200864	0.00946900624634107	-	.	gene_id "ENSMUSG00000040752.17"; transcript_id "ENSMUSG00000040752.17_tx_4"; exon_id "chr14_55200837_55200864_-"; exonnum "7"; txlen "6303";
chr14	ENSEMBL_gcm37	exon	55200837	55200864	0.00627731485325925	-	.	gene_id "ENSMUSG00000040752.17"; transcript_id "ENSMUSG00000040752.17_tx_5"; exon_id "chr14_55200837_55200864_-"; exonnum "7"; txlen "6303";
chr14	HAVANA	exon	55200959	55201115	0	-	.	gene_id "ENSMUSG00000040752.17"; transcript_id "ENSMUST00000081857.14"; gene_type "protein_coding"; gene_name "Myh6"; transcript_type "protein_coding"; transcript_name "Myh6-201"; exon_number 5; exon_id "ENSMUSE00001083056.2"; level 2; protein_id "ENSMUSP00000080538.7"; transcript_support_level "1"; mgi_id "MGI:97255"; tag "basic"; tag "Ensembl_canonical"; tag "GENCODE_Primary"; tag "appris_principal_1"; tag "CCDS"; ccdsid "CCDS36927.1"; havana_gene "OTTMUSG00000016384.1"; havana_transcript "OTTMUST00000039447.1";
chr14	HAVANA	CDS	55200959	55201115	0	-	0	gene_id "ENSMUSG00000040752.17"; transcript_id "ENSMUST00000081857.14"; gene_type "protein_coding"; gene_name "Myh6"; transcript_type "protein_coding"; transcript_name "Myh6-201"; exon_number 5; exon_id "ENSMUSE00001083056.2"; level 2; protein_id "ENSMUSP00000080538.7"; transcript_support_level "1"; mgi_id "MGI:97255"; tag "basic"; tag "Ensembl_canonical"; tag "GENCODE_Primary"; tag "appris_principal_1"; tag "CCDS"; ccdsid "CCDS36927.1"; havana_gene "OTTMUSG00000016384.1"; havana_transcript "OTTMUST00000039447.1";
chr14	HAVANA	exon	55200959	55201115	0	-	.	gene_id "ENSMUSG00000040752.17"; transcript_id "ENSMUST00000226297.2"; gene_type "protein_coding"; gene_name "Myh6"; transcript_type "protein_coding"; transcript_name "Myh6-205"; exon_number 5; exon_id "ENSMUSE00001083056.2"; level 2; protein_id "ENSMUSP00000154634.2"; mgi_id "MGI:97255"; tag "alternative_5_UTR"; tag "basic"; tag "appris_principal_1"; tag "CCDS"; ccdsid "CCDS36927.1"; havana_gene "OTTMUSG00000016384.1"; havana_transcript "OTTMUST00000047949.1";
chr14	HAVANA	CDS	55200959	55201115	0	-	0	gene_id "ENSMUSG00000040752.17"; transcript_id "ENSMUST00000226297.2"; gene_type "protein_coding"; gene_name "Myh6"; transcript_type "protein_coding"; transcript_name "Myh6-205"; exon_number 5; exon_id "ENSMUSE00001083056.2"; level 2; protein_id "ENSMUSP00000154634.2"; mgi_id "MGI:97255"; tag "alternative_5_UTR"; tag "basic"; tag "appris_principal_1"; tag "CCDS"; ccdsid "CCDS36927.1"; havana_gene "OTTMUSG00000016384.1"; havana_transcript "OTTMUST00000047949.1";
chr14	ENSEMBL_gcm37	exon	55200959	55201115	0.00946900624634107	-	.	gene_id "ENSMUSG00000040752.17"; transcript_id "ENSMUSG00000040752.17_tx_4"; exon_id "chr14_55200959_55201115_-"; exonnum "6"; txlen "6303";
chr14	ENSEMBL_gcm37	exon	55200959	55201115	0.00627731485325925	-	.	gene_id "ENSMUSG00000040752.17"; transcript_id "ENSMUSG00000040752.17_tx_5"; exon_id "chr14_55200959_55201115_-"; exonnum "6"; txlen "6303";
chr14	HAVANA	exon	55201353	55201496	0	-	.	gene_id "ENSMUSG00000040752.17"; transcript_id "ENSMUST00000081857.14"; gene_type "protein_coding"; gene_name "Myh6"; transcript_type "protein_coding"; transcript_name "Myh6-201"; exon_number 4; exon_id "ENSMUSE00001007376.2"; level 2; protein_id "ENSMUSP00000080538.7"; transcript_support_level "1"; mgi_id "MGI:97255"; tag "basic"; tag "Ensembl_canonical"; tag "GENCODE_Primary"; tag "appris_principal_1"; tag "CCDS"; ccdsid "CCDS36927.1"; havana_gene "OTTMUSG00000016384.1"; havana_transcript "OTTMUST00000039447.1";
chr14	HAVANA	CDS	55201353	55201496	0	-	0	gene_id "ENSMUSG00000040752.17"; transcript_id "ENSMUST00000081857.14"; gene_type "protein_coding"; gene_name "Myh6"; transcript_type "protein_coding"; transcript_name "Myh6-201"; exon_number 4; exon_id "ENSMUSE00001007376.2"; level 2; protein_id "ENSMUSP00000080538.7"; transcript_support_level "1"; mgi_id "MGI:97255"; tag "basic"; tag "Ensembl_canonical"; tag "GENCODE_Primary"; tag "appris_principal_1"; tag "CCDS"; ccdsid "CCDS36927.1"; havana_gene "OTTMUSG00000016384.1"; havana_transcript "OTTMUST00000039447.1";
chr14	HAVANA	exon	55201353	55201496	0	-	.	gene_id "ENSMUSG00000040752.17"; transcript_id "ENSMUST00000226297.2"; gene_type "protein_coding"; gene_name "Myh6"; transcript_type "protein_coding"; transcript_name "Myh6-205"; exon_number 4; exon_id "ENSMUSE00001007376.2"; level 2; protein_id "ENSMUSP00000154634.2"; mgi_id "MGI:97255"; tag "alternative_5_UTR"; tag "basic"; tag "appris_principal_1"; tag "CCDS"; ccdsid "CCDS36927.1"; havana_gene "OTTMUSG00000016384.1"; havana_transcript "OTTMUST00000047949.1";
chr14	HAVANA	CDS	55201353	55201496	0	-	0	gene_id "ENSMUSG00000040752.17"; transcript_id "ENSMUST00000226297.2"; gene_type "protein_coding"; gene_name "Myh6"; transcript_type "protein_coding"; transcript_name "Myh6-205"; exon_number 4; exon_id "ENSMUSE00001007376.2"; level 2; protein_id "ENSMUSP00000154634.2"; mgi_id "MGI:97255"; tag "alternative_5_UTR"; tag "basic"; tag "appris_principal_1"; tag "CCDS"; ccdsid "CCDS36927.1"; havana_gene "OTTMUSG00000016384.1"; havana_transcript "OTTMUST00000047949.1";
chr14	ENSEMBL_gcm37	exon	55201353	55201496	0.00946900624634107	-	.	gene_id "ENSMUSG00000040752.17"; transcript_id "ENSMUSG00000040752.17_tx_4"; exon_id "chr14_55201353_55201496_-"; exonnum "5"; txlen "6303";
chr14	ENSEMBL_gcm37	exon	55201353	55201496	0.00627731485325925	-	.	gene_id "ENSMUSG00000040752.17"; transcript_id "ENSMUSG00000040752.17_tx_5"; exon_id "chr14_55201353_55201496_-"; exonnum "5"; txlen "6303";
chr14	HAVANA	exon	55201415	55201496	0	-	.	gene_id "ENSMUSG00000040752.17"; transcript_id "ENSMUST00000124930.8"; gene_type "protein_coding"; gene_name "Myh6"; transcript_type "protein_coding"; transcript_name "Myh6-203"; exon_number 4; exon_id "ENSMUSE00000802265.2"; level 2; protein_id "ENSMUSP00000115615.2"; transcript_support_level "1"; mgi_id "MGI:97255"; tag "mRNA_end_NF"; tag "cds_end_NF"; tag "alternative_5_UTR"; havana_gene "OTTMUSG00000016384.1"; havana_transcript "OTTMUST00000047950.1";
chr14	HAVANA	CDS	55201415	55201496	0	-	0	gene_id "ENSMUSG00000040752.17"; transcript_id "ENSMUST00000124930.8"; gene_type "protein_coding"; gene_name "Myh6"; transcript_type "protein_coding"; transcript_name "Myh6-203"; exon_number 4; exon_id "ENSMUSE00000802265.2"; level 2; protein_id "ENSMUSP00000115615.2"; transcript_support_level "1"; mgi_id "MGI:97255"; tag "mRNA_end_NF"; tag "cds_end_NF"; tag "alternative_5_UTR"; havana_gene "OTTMUSG00000016384.1"; havana_transcript "OTTMUST00000047950.1";
chr14	HAVANA	transcript	55201415	55204031	0	-	.	gene_id "ENSMUSG00000040752.17"; transcript_id "ENSMUST00000124930.8"; gene_type "protein_coding"; gene_name "Myh6"; transcript_type "protein_coding"; transcript_name "Myh6-203"; level 2; protein_id "ENSMUSP00000115615.2"; transcript_support_level "1"; mgi_id "MGI:97255"; tag "mRNA_end_NF"; tag "cds_end_NF"; tag "alternative_5_UTR"; havana_gene "OTTMUSG00000016384.1"; havana_transcript "OTTMUST00000047950.1";
chr14	HAVANA	CDS	55202717	55202917	0	-	0	gene_id "ENSMUSG00000040752.17"; transcript_id "ENSMUST00000081857.14"; gene_type "protein_coding"; gene_name "Myh6"; transcript_type "protein_coding"; transcript_name "Myh6-201"; exon_number 3; exon_id "ENSMUSE00000559369.4"; level 2; protein_id "ENSMUSP00000080538.7"; transcript_support_level "1"; mgi_id "MGI:97255"; tag "basic"; tag "Ensembl_canonical"; tag "GENCODE_Primary"; tag "appris_principal_1"; tag "CCDS"; ccdsid "CCDS36927.1"; havana_gene "OTTMUSG00000016384.1"; havana_transcript "OTTMUST00000039447.1";
chr14	HAVANA	CDS	55202717	55202917	0	-	0	gene_id "ENSMUSG00000040752.17"; transcript_id "ENSMUST00000226297.2"; gene_type "protein_coding"; gene_name "Myh6"; transcript_type "protein_coding"; transcript_name "Myh6-205"; exon_number 3; exon_id "ENSMUSE00000559369.4"; level 2; protein_id "ENSMUSP00000154634.2"; mgi_id "MGI:97255"; tag "alternative_5_UTR"; tag "basic"; tag "appris_principal_1"; tag "CCDS"; ccdsid "CCDS36927.1"; havana_gene "OTTMUSG00000016384.1"; havana_transcript "OTTMUST00000047949.1";
chr14	HAVANA	CDS	55202717	55202917	0	-	0	gene_id "ENSMUSG00000040752.17"; transcript_id "ENSMUST00000124930.8"; gene_type "protein_coding"; gene_name "Myh6"; transcript_type "protein_coding"; transcript_name "Myh6-203"; exon_number 3; exon_id "ENSMUSE00000750804.2"; level 2; protein_id "ENSMUSP00000115615.2"; transcript_support_level "1"; mgi_id "MGI:97255"; tag "mRNA_end_NF"; tag "cds_end_NF"; tag "alternative_5_UTR"; havana_gene "OTTMUSG00000016384.1"; havana_transcript "OTTMUST00000047950.1";
chr14	HAVANA	exon	55202717	55202932	0	-	.	gene_id "ENSMUSG00000040752.17"; transcript_id "ENSMUST00000081857.14"; gene_type "protein_coding"; gene_name "Myh6"; transcript_type "protein_coding"; transcript_name "Myh6-201"; exon_number 3; exon_id "ENSMUSE00000559369.4"; level 2; protein_id "ENSMUSP00000080538.7"; transcript_support_level "1"; mgi_id "MGI:97255"; tag "basic"; tag "Ensembl_canonical"; tag "GENCODE_Primary"; tag "appris_principal_1"; tag "CCDS"; ccdsid "CCDS36927.1"; havana_gene "OTTMUSG00000016384.1"; havana_transcript "OTTMUST00000039447.1";
chr14	HAVANA	exon	55202717	55202932	0	-	.	gene_id "ENSMUSG00000040752.17"; transcript_id "ENSMUST00000226297.2"; gene_type "protein_coding"; gene_name "Myh6"; transcript_type "protein_coding"; transcript_name "Myh6-205"; exon_number 3; exon_id "ENSMUSE00000559369.4"; level 2; protein_id "ENSMUSP00000154634.2"; mgi_id "MGI:97255"; tag "alternative_5_UTR"; tag "basic"; tag "appris_principal_1"; tag "CCDS"; ccdsid "CCDS36927.1"; havana_gene "OTTMUSG00000016384.1"; havana_transcript "OTTMUST00000047949.1";
chr14	ENSEMBL_gcm37	exon	55202717	55202932	0.00946900624634107	-	.	gene_id "ENSMUSG00000040752.17"; transcript_id "ENSMUSG00000040752.17_tx_4"; exon_id "chr14_55202717_55202932_-"; exonnum "4"; txlen "6303";
chr14	ENSEMBL_gcm37	exon	55202717	55202932	0.00627731485325925	-	.	gene_id "ENSMUSG00000040752.17"; transcript_id "ENSMUSG00000040752.17_tx_5"; exon_id "chr14_55202717_55202932_-"; exonnum "4"; txlen "6303";
chr14	HAVANA	exon	55202717	55202955	0	-	.	gene_id "ENSMUSG00000040752.17"; transcript_id "ENSMUST00000124930.8"; gene_type "protein_coding"; gene_name "Myh6"; transcript_type "protein_coding"; transcript_name "Myh6-203"; exon_number 3; exon_id "ENSMUSE00000750804.2"; level 2; protein_id "ENSMUSP00000115615.2"; transcript_support_level "1"; mgi_id "MGI:97255"; tag "mRNA_end_NF"; tag "cds_end_NF"; tag "alternative_5_UTR"; havana_gene "OTTMUSG00000016384.1"; havana_transcript "OTTMUST00000047950.1";
chr14	HAVANA	CDS	55202727	55202917	0	-	0	gene_id "ENSMUSG00000040752.17"; transcript_id "ENSMUST00000111456.2"; gene_type "protein_coding"; gene_name "Myh6"; transcript_type "protein_coding"; transcript_name "Myh6-202"; exon_number 3; exon_id "ENSMUSE00000687904.2"; level 2; protein_id "ENSMUSP00000107083.2"; transcript_support_level "3"; mgi_id "MGI:97255"; tag "mRNA_end_NF"; tag "cds_end_NF"; tag "alternative_5_UTR"; havana_gene "OTTMUSG00000016384.1"; havana_transcript "OTTMUST00000039448.1";
chr14	HAVANA	exon	55202727	55202932	0	-	.	gene_id "ENSMUSG00000040752.17"; transcript_id "ENSMUST00000111456.2"; gene_type "protein_coding"; gene_name "Myh6"; transcript_type "protein_coding"; transcript_name "Myh6-202"; exon_number 3; exon_id "ENSMUSE00000687904.2"; level 2; protein_id "ENSMUSP00000107083.2"; transcript_support_level "3"; mgi_id "MGI:97255"; tag "mRNA_end_NF"; tag "cds_end_NF"; tag "alternative_5_UTR"; havana_gene "OTTMUSG00000016384.1"; havana_transcript "OTTMUST00000039448.1";
chr14	HAVANA	transcript	55202727	55204384	0	-	.	gene_id "ENSMUSG00000040752.17"; transcript_id "ENSMUST00000111456.2"; gene_type "protein_coding"; gene_name "Myh6"; transcript_type "protein_coding"; transcript_name "Myh6-202"; level 2; protein_id "ENSMUSP00000107083.2"; transcript_support_level "3"; mgi_id "MGI:97255"; tag "mRNA_end_NF"; tag "cds_end_NF"; tag "alternative_5_UTR"; havana_gene "OTTMUSG00000016384.1"; havana_transcript "OTTMUST00000039448.1";
chr14	HAVANA	start_codon	55202915	55202917	0	-	0	gene_id "ENSMUSG00000040752.17"; transcript_id "ENSMUST00000081857.14"; gene_type "protein_coding"; gene_name "Myh6"; transcript_type "protein_coding"; transcript_name "Myh6-201"; exon_number 3; exon_id "ENSMUSE00000559369.4"; level 2; protein_id "ENSMUSP00000080538.7"; transcript_support_level "1"; mgi_id "MGI:97255"; tag "basic"; tag "Ensembl_canonical"; tag "GENCODE_Primary"; tag "appris_principal_1"; tag "CCDS"; ccdsid "CCDS36927.1"; havana_gene "OTTMUSG00000016384.1"; havana_transcript "OTTMUST00000039447.1";
chr14	HAVANA	start_codon	55202915	55202917	0	-	0	gene_id "ENSMUSG00000040752.17"; transcript_id "ENSMUST00000226297.2"; gene_type "protein_coding"; gene_name "Myh6"; transcript_type "protein_coding"; transcript_name "Myh6-205"; exon_number 3; exon_id "ENSMUSE00000559369.4"; level 2; protein_id "ENSMUSP00000154634.2"; mgi_id "MGI:97255"; tag "alternative_5_UTR"; tag "basic"; tag "appris_principal_1"; tag "CCDS"; ccdsid "CCDS36927.1"; havana_gene "OTTMUSG00000016384.1"; havana_transcript "OTTMUST00000047949.1";
chr14	HAVANA	start_codon	55202915	55202917	0	-	0	gene_id "ENSMUSG00000040752.17"; transcript_id "ENSMUST00000124930.8"; gene_type "protein_coding"; gene_name "Myh6"; transcript_type "protein_coding"; transcript_name "Myh6-203"; exon_number 3; exon_id "ENSMUSE00000750804.2"; level 2; protein_id "ENSMUSP00000115615.2"; transcript_support_level "1"; mgi_id "MGI:97255"; tag "mRNA_end_NF"; tag "cds_end_NF"; tag "alternative_5_UTR"; havana_gene "OTTMUSG00000016384.1"; havana_transcript "OTTMUST00000047950.1";
chr14	HAVANA	start_codon	55202915	55202917	0	-	0	gene_id "ENSMUSG00000040752.17"; transcript_id "ENSMUST00000111456.2"; gene_type "protein_coding"; gene_name "Myh6"; transcript_type "protein_coding"; transcript_name "Myh6-202"; exon_number 3; exon_id "ENSMUSE00000687904.2"; level 2; protein_id "ENSMUSP00000107083.2"; transcript_support_level "3"; mgi_id "MGI:97255"; tag "mRNA_end_NF"; tag "cds_end_NF"; tag "alternative_5_UTR"; havana_gene "OTTMUSG00000016384.1"; havana_transcript "OTTMUST00000039448.1";
chr14	HAVANA	UTR	55202918	55202932	0	-	.	gene_id "ENSMUSG00000040752.17"; transcript_id "ENSMUST00000081857.14"; gene_type "protein_coding"; gene_name "Myh6"; transcript_type "protein_coding"; transcript_name "Myh6-201"; exon_number 3; exon_id "ENSMUSE00000559369.4"; level 2; protein_id "ENSMUSP00000080538.7"; transcript_support_level "1"; mgi_id "MGI:97255"; tag "basic"; tag "Ensembl_canonical"; tag "GENCODE_Primary"; tag "appris_principal_1"; tag "CCDS"; ccdsid "CCDS36927.1"; havana_gene "OTTMUSG00000016384.1"; havana_transcript "OTTMUST00000039447.1";
chr14	HAVANA	UTR	55202918	55202932	0	-	.	gene_id "ENSMUSG00000040752.17"; transcript_id "ENSMUST00000226297.2"; gene_type "protein_coding"; gene_name "Myh6"; transcript_type "protein_coding"; transcript_name "Myh6-205"; exon_number 3; exon_id "ENSMUSE00000559369.4"; level 2; protein_id "ENSMUSP00000154634.2"; mgi_id "MGI:97255"; tag "alternative_5_UTR"; tag "basic"; tag "appris_principal_1"; tag "CCDS"; ccdsid "CCDS36927.1"; havana_gene "OTTMUSG00000016384.1"; havana_transcript "OTTMUST00000047949.1";
chr14	HAVANA	UTR	55202918	55202932	0	-	.	gene_id "ENSMUSG00000040752.17"; transcript_id "ENSMUST00000111456.2"; gene_type "protein_coding"; gene_name "Myh6"; transcript_type "protein_coding"; transcript_name "Myh6-202"; exon_number 3; exon_id "ENSMUSE00000687904.2"; level 2; protein_id "ENSMUSP00000107083.2"; transcript_support_level "3"; mgi_id "MGI:97255"; tag "mRNA_end_NF"; tag "cds_end_NF"; tag "alternative_5_UTR"; havana_gene "OTTMUSG00000016384.1"; havana_transcript "OTTMUST00000039448.1";
chr14	HAVANA	UTR	55202918	55202955	0	-	.	gene_id "ENSMUSG00000040752.17"; transcript_id "ENSMUST00000124930.8"; gene_type "protein_coding"; gene_name "Myh6"; transcript_type "protein_coding"; transcript_name "Myh6-203"; exon_number 3; exon_id "ENSMUSE00000750804.2"; level 2; protein_id "ENSMUSP00000115615.2"; transcript_support_level "1"; mgi_id "MGI:97255"; tag "mRNA_end_NF"; tag "cds_end_NF"; tag "alternative_5_UTR"; havana_gene "OTTMUSG00000016384.1"; havana_transcript "OTTMUST00000047950.1";
chr14	HAVANA	exon	55203224	55203292	0	-	.	gene_id "ENSMUSG00000040752.17"; transcript_id "ENSMUST00000226297.2"; gene_type "protein_coding"; gene_name "Myh6"; transcript_type "protein_coding"; transcript_name "Myh6-205"; exon_number 2; exon_id "ENSMUSE00000770326.2"; level 2; protein_id "ENSMUSP00000154634.2"; mgi_id "MGI:97255"; tag "alternative_5_UTR"; tag "basic"; tag "appris_principal_1"; tag "CCDS"; ccdsid "CCDS36927.1"; havana_gene "OTTMUSG00000016384.1"; havana_transcript "OTTMUST00000047949.1";
chr14	HAVANA	UTR	55203224	55203292	0	-	.	gene_id "ENSMUSG00000040752.17"; transcript_id "ENSMUST00000226297.2"; gene_type "protein_coding"; gene_name "Myh6"; transcript_type "protein_coding"; transcript_name "Myh6-205"; exon_number 2; exon_id "ENSMUSE00000770326.2"; level 2; protein_id "ENSMUSP00000154634.2"; mgi_id "MGI:97255"; tag "alternative_5_UTR"; tag "basic"; tag "appris_principal_1"; tag "CCDS"; ccdsid "CCDS36927.1"; havana_gene "OTTMUSG00000016384.1"; havana_transcript "OTTMUST00000047949.1";
chr14	HAVANA	exon	55203224	55203292	0	-	.	gene_id "ENSMUSG00000040752.17"; transcript_id "ENSMUST00000124930.8"; gene_type "protein_coding"; gene_name "Myh6"; transcript_type "protein_coding"; transcript_name "Myh6-203"; exon_number 2; exon_id "ENSMUSE00000770326.2"; level 2; protein_id "ENSMUSP00000115615.2"; transcript_support_level "1"; mgi_id "MGI:97255"; tag "mRNA_end_NF"; tag "cds_end_NF"; tag "alternative_5_UTR"; havana_gene "OTTMUSG00000016384.1"; havana_transcript "OTTMUST00000047950.1";
chr14	HAVANA	UTR	55203224	55203292	0	-	.	gene_id "ENSMUSG00000040752.17"; transcript_id "ENSMUST00000124930.8"; gene_type "protein_coding"; gene_name "Myh6"; transcript_type "protein_coding"; transcript_name "Myh6-203"; exon_number 2; exon_id "ENSMUSE00000770326.2"; level 2; protein_id "ENSMUSP00000115615.2"; transcript_support_level "1"; mgi_id "MGI:97255"; tag "mRNA_end_NF"; tag "cds_end_NF"; tag "alternative_5_UTR"; havana_gene "OTTMUSG00000016384.1"; havana_transcript "OTTMUST00000047950.1";
chr14	HAVANA	exon	55203224	55203356	0	-	.	gene_id "ENSMUSG00000040752.17"; transcript_id "ENSMUST00000081857.14"; gene_type "protein_coding"; gene_name "Myh6"; transcript_type "protein_coding"; transcript_name "Myh6-201"; exon_number 2; exon_id "ENSMUSE00000687941.2"; level 2; protein_id "ENSMUSP00000080538.7"; transcript_support_level "1"; mgi_id "MGI:97255"; tag "basic"; tag "Ensembl_canonical"; tag "GENCODE_Primary"; tag "appris_principal_1"; tag "CCDS"; ccdsid "CCDS36927.1"; havana_gene "OTTMUSG00000016384.1"; havana_transcript "OTTMUST00000039447.1";
chr14	HAVANA	UTR	55203224	55203356	0	-	.	gene_id "ENSMUSG00000040752.17"; transcript_id "ENSMUST00000081857.14"; gene_type "protein_coding"; gene_name "Myh6"; transcript_type "protein_coding"; transcript_name "Myh6-201"; exon_number 2; exon_id "ENSMUSE00000687941.2"; level 2; protein_id "ENSMUSP00000080538.7"; transcript_support_level "1"; mgi_id "MGI:97255"; tag "basic"; tag "Ensembl_canonical"; tag "GENCODE_Primary"; tag "appris_principal_1"; tag "CCDS"; ccdsid "CCDS36927.1"; havana_gene "OTTMUSG00000016384.1"; havana_transcript "OTTMUST00000039447.1";
chr14	HAVANA	exon	55203224	55203356	0	-	.	gene_id "ENSMUSG00000040752.17"; transcript_id "ENSMUST00000111456.2"; gene_type "protein_coding"; gene_name "Myh6"; transcript_type "protein_coding"; transcript_name "Myh6-202"; exon_number 2; exon_id "ENSMUSE00000687941.2"; level 2; protein_id "ENSMUSP00000107083.2"; transcript_support_level "3"; mgi_id "MGI:97255"; tag "mRNA_end_NF"; tag "cds_end_NF"; tag "alternative_5_UTR"; havana_gene "OTTMUSG00000016384.1"; havana_transcript "OTTMUST00000039448.1";
chr14	HAVANA	UTR	55203224	55203356	0	-	.	gene_id "ENSMUSG00000040752.17"; transcript_id "ENSMUST00000111456.2"; gene_type "protein_coding"; gene_name "Myh6"; transcript_type "protein_coding"; transcript_name "Myh6-202"; exon_number 2; exon_id "ENSMUSE00000687941.2"; level 2; protein_id "ENSMUSP00000107083.2"; transcript_support_level "3"; mgi_id "MGI:97255"; tag "mRNA_end_NF"; tag "cds_end_NF"; tag "alternative_5_UTR"; havana_gene "OTTMUSG00000016384.1"; havana_transcript "OTTMUST00000039448.1";
chr14	ENSEMBL_gcm37	exon	55203224	55203356	0.00946900624634107	-	.	gene_id "ENSMUSG00000040752.17"; transcript_id "ENSMUSG00000040752.17_tx_4"; exon_id "chr14_55203224_55203356_-"; exonnum "3"; txlen "6303";
chr14	ENSEMBL_gcm37	exon	55203224	55203356	0.00627731485325925	-	.	gene_id "ENSMUSG00000040752.17"; transcript_id "ENSMUSG00000040752.17_tx_5"; exon_id "chr14_55203224_55203356_-"; exonnum "3"; txlen "6303";
chr14	HAVANA	exon	55204011	55204031	0	-	.	gene_id "ENSMUSG00000040752.17"; transcript_id "ENSMUST00000124930.8"; gene_type "protein_coding"; gene_name "Myh6"; transcript_type "protein_coding"; transcript_name "Myh6-203"; exon_number 1; exon_id "ENSMUSE00000756875.2"; level 2; protein_id "ENSMUSP00000115615.2"; transcript_support_level "1"; mgi_id "MGI:97255"; tag "mRNA_end_NF"; tag "cds_end_NF"; tag "alternative_5_UTR"; havana_gene "OTTMUSG00000016384.1"; havana_transcript "OTTMUST00000047950.1";
chr14	HAVANA	UTR	55204011	55204031	0	-	.	gene_id "ENSMUSG00000040752.17"; transcript_id "ENSMUST00000124930.8"; gene_type "protein_coding"; gene_name "Myh6"; transcript_type "protein_coding"; transcript_name "Myh6-203"; exon_number 1; exon_id "ENSMUSE00000756875.2"; level 2; protein_id "ENSMUSP00000115615.2"; transcript_support_level "1"; mgi_id "MGI:97255"; tag "mRNA_end_NF"; tag "cds_end_NF"; tag "alternative_5_UTR"; havana_gene "OTTMUSG00000016384.1"; havana_transcript "OTTMUST00000047950.1";
chr14	HAVANA	exon	55204011	55204062	0	-	.	gene_id "ENSMUSG00000040752.17"; transcript_id "ENSMUST00000226297.2"; gene_type "protein_coding"; gene_name "Myh6"; transcript_type "protein_coding"; transcript_name "Myh6-205"; exon_number 1; exon_id "ENSMUSE00000786845.2"; level 2; protein_id "ENSMUSP00000154634.2"; mgi_id "MGI:97255"; tag "alternative_5_UTR"; tag "basic"; tag "appris_principal_1"; tag "CCDS"; ccdsid "CCDS36927.1"; havana_gene "OTTMUSG00000016384.1"; havana_transcript "OTTMUST00000047949.1";
chr14	HAVANA	UTR	55204011	55204062	0	-	.	gene_id "ENSMUSG00000040752.17"; transcript_id "ENSMUST00000226297.2"; gene_type "protein_coding"; gene_name "Myh6"; transcript_type "protein_coding"; transcript_name "Myh6-205"; exon_number 1; exon_id "ENSMUSE00000786845.2"; level 2; protein_id "ENSMUSP00000154634.2"; mgi_id "MGI:97255"; tag "alternative_5_UTR"; tag "basic"; tag "appris_principal_1"; tag "CCDS"; ccdsid "CCDS36927.1"; havana_gene "OTTMUSG00000016384.1"; havana_transcript "OTTMUST00000047949.1";
chr14	HAVANA	exon	55204011	55204098	0	-	.	gene_id "ENSMUSG00000040752.17"; transcript_id "ENSMUST00000081857.14"; gene_type "protein_coding"; gene_name "Myh6"; transcript_type "protein_coding"; transcript_name "Myh6-201"; exon_number 1; exon_id "ENSMUSE00000736297.2"; level 2; protein_id "ENSMUSP00000080538.7"; transcript_support_level "1"; mgi_id "MGI:97255"; tag "basic"; tag "Ensembl_canonical"; tag "GENCODE_Primary"; tag "appris_principal_1"; tag "CCDS"; ccdsid "CCDS36927.1"; havana_gene "OTTMUSG00000016384.1"; havana_transcript "OTTMUST00000039447.1";
chr14	HAVANA	UTR	55204011	55204098	0	-	.	gene_id "ENSMUSG00000040752.17"; transcript_id "ENSMUST00000081857.14"; gene_type "protein_coding"; gene_name "Myh6"; transcript_type "protein_coding"; transcript_name "Myh6-201"; exon_number 1; exon_id "ENSMUSE00000736297.2"; level 2; protein_id "ENSMUSP00000080538.7"; transcript_support_level "1"; mgi_id "MGI:97255"; tag "basic"; tag "Ensembl_canonical"; tag "GENCODE_Primary"; tag "appris_principal_1"; tag "CCDS"; ccdsid "CCDS36927.1"; havana_gene "OTTMUSG00000016384.1"; havana_transcript "OTTMUST00000039447.1";
chr14	HAVANA	exon	55204348	55204384	0	-	.	gene_id "ENSMUSG00000040752.17"; transcript_id "ENSMUST00000111456.2"; gene_type "protein_coding"; gene_name "Myh6"; transcript_type "protein_coding"; transcript_name "Myh6-202"; exon_number 1; exon_id "ENSMUSE00000687906.2"; level 2; protein_id "ENSMUSP00000107083.2"; transcript_support_level "3"; mgi_id "MGI:97255"; tag "mRNA_end_NF"; tag "cds_end_NF"; tag "alternative_5_UTR"; havana_gene "OTTMUSG00000016384.1"; havana_transcript "OTTMUST00000039448.1";
chr14	HAVANA	UTR	55204348	55204384	0	-	.	gene_id "ENSMUSG00000040752.17"; transcript_id "ENSMUST00000111456.2"; gene_type "protein_coding"; gene_name "Myh6"; transcript_type "protein_coding"; transcript_name "Myh6-202"; exon_number 1; exon_id "ENSMUSE00000687906.2"; level 2; protein_id "ENSMUSP00000107083.2"; transcript_support_level "3"; mgi_id "MGI:97255"; tag "mRNA_end_NF"; tag "cds_end_NF"; tag "alternative_5_UTR"; havana_gene "OTTMUSG00000016384.1"; havana_transcript "OTTMUST00000039448.1";
chr14	sragcm37_mid	exon	55205325	55205448	0.00946900624634107	-	.	gene_id "ENSMUSG00000040752.17"; transcript_id "ENSMUSG00000040752.17_tx_4"; exon_id "chr14_55205325_55205448_-"; exonnum "2"; txlen "6303";
chr14	sragcm37_mid	exon	55205325	55205448	0.00627731485325925	-	.	gene_id "ENSMUSG00000040752.17"; transcript_id "ENSMUSG00000040752.17_tx_5"; exon_id "chr14_55205325_55205448_-"; exonnum "2"; txlen "6303";
chr14	sragcm37_ss	exon	55205719	55205877	0.00946900624634107	-	.	gene_id "ENSMUSG00000040752.17"; transcript_id "ENSMUSG00000040752.17_tx_4"; exon_id "chr14_55205719_55205877_-"; exonnum "1"; txlen "6303";
chr14	sragcm37_ss	exon	55206330	55206488	0.00627731485325925	-	.	gene_id "ENSMUSG00000040752.17"; transcript_id "ENSMUSG00000040752.17_tx_5"; exon_id "chr14_55206330_55206488_-"; exonnum "1"; txlen "6303";
chr14	HAVANA	UTR	55208141	55208252	0	-	.	gene_id "ENSMUSG00000053093.17"; transcript_id "ENSMUST00000102803.11"; gene_type "protein_coding"; gene_name "Myh7"; transcript_type "protein_coding"; transcript_name "Myh7-201"; exon_number 41; exon_id "ENSMUSE00000662659.3"; level 2; protein_id "ENSMUSP00000099867.4"; transcript_support_level "1"; mgi_id "MGI:2155600"; tag "basic"; tag "appris_principal_1"; tag "CCDS"; ccdsid "CCDS27106.1"; havana_gene "OTTMUSG00000016385.1"; havana_transcript "OTTMUST00000039449.1";
chr14	HAVANA	exon	55208141	55208267	0	-	.	gene_id "ENSMUSG00000053093.17"; transcript_id "ENSMUST00000102803.11"; gene_type "protein_coding"; gene_name "Myh7"; transcript_type "protein_coding"; transcript_name "Myh7-201"; exon_number 41; exon_id "ENSMUSE00000662659.3"; level 2; protein_id "ENSMUSP00000099867.4"; transcript_support_level "1"; mgi_id "MGI:2155600"; tag "basic"; tag "appris_principal_1"; tag "CCDS"; ccdsid "CCDS27106.1"; havana_gene "OTTMUSG00000016385.1"; havana_transcript "OTTMUST00000039449.1";
chr14	HAVANA	gene	55208141	55232083	0	-	.	gene_id "ENSMUSG00000053093.17"; gene_type "protein_coding"; gene_name "Myh7"; level 2; mgi_id "MGI:2155600"; tag "ncRNA_host"; havana_gene "OTTMUSG00000016385.1";
chr14	HAVANA	transcript	55208141	55232083	0	-	.	gene_id "ENSMUSG00000053093.17"; transcript_id "ENSMUST00000102803.11"; gene_type "protein_coding"; gene_name "Myh7"; transcript_type "protein_coding"; transcript_name "Myh7-201"; level 2; protein_id "ENSMUSP00000099867.4"; transcript_support_level "1"; mgi_id "MGI:2155600"; tag "basic"; tag "appris_principal_1"; tag "CCDS"; ccdsid "CCDS27106.1"; havana_gene "OTTMUSG00000016385.1"; havana_transcript "OTTMUST00000039449.1";
chr14	HAVANA	UTR	55208224	55208252	0	-	.	gene_id "ENSMUSG00000053093.17"; transcript_id "ENSMUST00000168485.8"; gene_type "protein_coding"; gene_name "Myh7"; transcript_type "protein_coding"; transcript_name "Myh7-204"; exon_number 41; exon_id "ENSMUSE00000875235.2"; level 2; protein_id "ENSMUSP00000126840.2"; transcript_support_level "1"; mgi_id "MGI:2155600"; tag "alternative_5_UTR"; tag "basic"; tag "Ensembl_canonical"; tag "GENCODE_Primary"; tag "appris_principal_1"; tag "CCDS"; ccdsid "CCDS27106.1"; havana_gene "OTTMUSG00000016385.1"; havana_transcript "OTTMUST00000168353.1";
chr14	HAVANA	exon	55208224	55208267	0	-	.	gene_id "ENSMUSG00000053093.17"; transcript_id "ENSMUST00000168485.8"; gene_type "protein_coding"; gene_name "Myh7"; transcript_type "protein_coding"; transcript_name "Myh7-204"; exon_number 41; exon_id "ENSMUSE00000875235.2"; level 2; protein_id "ENSMUSP00000126840.2"; transcript_support_level "1"; mgi_id "MGI:2155600"; tag "alternative_5_UTR"; tag "basic"; tag "Ensembl_canonical"; tag "GENCODE_Primary"; tag "appris_principal_1"; tag "CCDS"; ccdsid "CCDS27106.1"; havana_gene "OTTMUSG00000016385.1"; havana_transcript "OTTMUST00000168353.1";
chr14	HAVANA	transcript	55208224	55232083	0	-	.	gene_id "ENSMUSG00000053093.17"; transcript_id "ENSMUST00000168485.8"; gene_type "protein_coding"; gene_name "Myh7"; transcript_type "protein_coding"; transcript_name "Myh7-204"; level 2; protein_id "ENSMUSP00000126840.2"; transcript_support_level "1"; mgi_id "MGI:2155600"; tag "alternative_5_UTR"; tag "basic"; tag "Ensembl_canonical"; tag "GENCODE_Primary"; tag "appris_principal_1"; tag "CCDS"; ccdsid "CCDS27106.1"; havana_gene "OTTMUSG00000016385.1"; havana_transcript "OTTMUST00000168353.1";
chr14	HAVANA	stop_codon	55208250	55208252	0	-	0	gene_id "ENSMUSG00000053093.17"; transcript_id "ENSMUST00000102803.11"; gene_type "protein_coding"; gene_name "Myh7"; transcript_type "protein_coding"; transcript_name "Myh7-201"; exon_number 41; exon_id "ENSMUSE00000662659.3"; level 2; protein_id "ENSMUSP00000099867.4"; transcript_support_level "1"; mgi_id "MGI:2155600"; tag "basic"; tag "appris_principal_1"; tag "CCDS"; ccdsid "CCDS27106.1"; havana_gene "OTTMUSG00000016385.1"; havana_transcript "OTTMUST00000039449.1";
chr14	HAVANA	stop_codon	55208250	55208252	0	-	0	gene_id "ENSMUSG00000053093.17"; transcript_id "ENSMUST00000168485.8"; gene_type "protein_coding"; gene_name "Myh7"; transcript_type "protein_coding"; transcript_name "Myh7-204"; exon_number 41; exon_id "ENSMUSE00000875235.2"; level 2; protein_id "ENSMUSP00000126840.2"; transcript_support_level "1"; mgi_id "MGI:2155600"; tag "alternative_5_UTR"; tag "basic"; tag "Ensembl_canonical"; tag "GENCODE_Primary"; tag "appris_principal_1"; tag "CCDS"; ccdsid "CCDS27106.1"; havana_gene "OTTMUSG00000016385.1"; havana_transcript "OTTMUST00000168353.1";
chr14	HAVANA	CDS	55208253	55208267	0	-	0	gene_id "ENSMUSG00000053093.17"; transcript_id "ENSMUST00000102803.11"; gene_type "protein_coding"; gene_name "Myh7"; transcript_type "protein_coding"; transcript_name "Myh7-201"; exon_number 41; exon_id "ENSMUSE00000662659.3"; level 2; protein_id "ENSMUSP00000099867.4"; transcript_support_level "1"; mgi_id "MGI:2155600"; tag "basic"; tag "appris_principal_1"; tag "CCDS"; ccdsid "CCDS27106.1"; havana_gene "OTTMUSG00000016385.1"; havana_transcript "OTTMUST00000039449.1";
chr14	HAVANA	CDS	55208253	55208267	0	-	0	gene_id "ENSMUSG00000053093.17"; transcript_id "ENSMUST00000168485.8"; gene_type "protein_coding"; gene_name "Myh7"; transcript_type "protein_coding"; transcript_name "Myh7-204"; exon_number 41; exon_id "ENSMUSE00000875235.2"; level 2; protein_id "ENSMUSP00000126840.2"; transcript_support_level "1"; mgi_id "MGI:2155600"; tag "alternative_5_UTR"; tag "basic"; tag "Ensembl_canonical"; tag "GENCODE_Primary"; tag "appris_principal_1"; tag "CCDS"; ccdsid "CCDS27106.1"; havana_gene "OTTMUSG00000016385.1"; havana_transcript "OTTMUST00000168353.1";
chr14	HAVANA	exon	55208834	55208968	0	-	.	gene_id "ENSMUSG00000053093.17"; transcript_id "ENSMUST00000102803.11"; gene_type "protein_coding"; gene_name "Myh7"; transcript_type "protein_coding"; transcript_name "Myh7-201"; exon_number 40; exon_id "ENSMUSE00001087825.2"; level 2; protein_id "ENSMUSP00000099867.4"; transcript_support_level "1"; mgi_id "MGI:2155600"; tag "basic"; tag "appris_principal_1"; tag "CCDS"; ccdsid "CCDS27106.1"; havana_gene "OTTMUSG00000016385.1"; havana_transcript "OTTMUST00000039449.1";
chr14	HAVANA	CDS	55208834	55208968	0	-	0	gene_id "ENSMUSG00000053093.17"; transcript_id "ENSMUST00000102803.11"; gene_type "protein_coding"; gene_name "Myh7"; transcript_type "protein_coding"; transcript_name "Myh7-201"; exon_number 40; exon_id "ENSMUSE00001087825.2"; level 2; protein_id "ENSMUSP00000099867.4"; transcript_support_level "1"; mgi_id "MGI:2155600"; tag "basic"; tag "appris_principal_1"; tag "CCDS"; ccdsid "CCDS27106.1"; havana_gene "OTTMUSG00000016385.1"; havana_transcript "OTTMUST00000039449.1";
chr14	HAVANA	exon	55208834	55208968	0	-	.	gene_id "ENSMUSG00000053093.17"; transcript_id "ENSMUST00000168485.8"; gene_type "protein_coding"; gene_name "Myh7"; transcript_type "protein_coding"; transcript_name "Myh7-204"; exon_number 40; exon_id "ENSMUSE00001087825.2"; level 2; protein_id "ENSMUSP00000126840.2"; transcript_support_level "1"; mgi_id "MGI:2155600"; tag "alternative_5_UTR"; tag "basic"; tag "Ensembl_canonical"; tag "GENCODE_Primary"; tag "appris_principal_1"; tag "CCDS"; ccdsid "CCDS27106.1"; havana_gene "OTTMUSG00000016385.1"; havana_transcript "OTTMUST00000168353.1";
chr14	HAVANA	CDS	55208834	55208968	0	-	0	gene_id "ENSMUSG00000053093.17"; transcript_id "ENSMUST00000168485.8"; gene_type "protein_coding"; gene_name "Myh7"; transcript_type "protein_coding"; transcript_name "Myh7-204"; exon_number 40; exon_id "ENSMUSE00001087825.2"; level 2; protein_id "ENSMUSP00000126840.2"; transcript_support_level "1"; mgi_id "MGI:2155600"; tag "alternative_5_UTR"; tag "basic"; tag "Ensembl_canonical"; tag "GENCODE_Primary"; tag "appris_principal_1"; tag "CCDS"; ccdsid "CCDS27106.1"; havana_gene "OTTMUSG00000016385.1"; havana_transcript "OTTMUST00000168353.1";
chr14	HAVANA	exon	55209082	55209177	0	-	.	gene_id "ENSMUSG00000053093.17"; transcript_id "ENSMUST00000102803.11"; gene_type "protein_coding"; gene_name "Myh7"; transcript_type "protein_coding"; transcript_name "Myh7-201"; exon_number 39; exon_id "ENSMUSE00001014932.2"; level 2; protein_id "ENSMUSP00000099867.4"; transcript_support_level "1"; mgi_id "MGI:2155600"; tag "basic"; tag "appris_principal_1"; tag "CCDS"; ccdsid "CCDS27106.1"; havana_gene "OTTMUSG00000016385.1"; havana_transcript "OTTMUST00000039449.1";
chr14	HAVANA	CDS	55209082	55209177	0	-	0	gene_id "ENSMUSG00000053093.17"; transcript_id "ENSMUST00000102803.11"; gene_type "protein_coding"; gene_name "Myh7"; transcript_type "protein_coding"; transcript_name "Myh7-201"; exon_number 39; exon_id "ENSMUSE00001014932.2"; level 2; protein_id "ENSMUSP00000099867.4"; transcript_support_level "1"; mgi_id "MGI:2155600"; tag "basic"; tag "appris_principal_1"; tag "CCDS"; ccdsid "CCDS27106.1"; havana_gene "OTTMUSG00000016385.1"; havana_transcript "OTTMUST00000039449.1";
chr14	HAVANA	exon	55209082	55209177	0	-	.	gene_id "ENSMUSG00000053093.17"; transcript_id "ENSMUST00000168485.8"; gene_type "protein_coding"; gene_name "Myh7"; transcript_type "protein_coding"; transcript_name "Myh7-204"; exon_number 39; exon_id "ENSMUSE00001014932.2"; level 2; protein_id "ENSMUSP00000126840.2"; transcript_support_level "1"; mgi_id "MGI:2155600"; tag "alternative_5_UTR"; tag "basic"; tag "Ensembl_canonical"; tag "GENCODE_Primary"; tag "appris_principal_1"; tag "CCDS"; ccdsid "CCDS27106.1"; havana_gene "OTTMUSG00000016385.1"; havana_transcript "OTTMUST00000168353.1";
chr14	HAVANA	CDS	55209082	55209177	0	-	0	gene_id "ENSMUSG00000053093.17"; transcript_id "ENSMUST00000168485.8"; gene_type "protein_coding"; gene_name "Myh7"; transcript_type "protein_coding"; transcript_name "Myh7-204"; exon_number 39; exon_id "ENSMUSE00001014932.2"; level 2; protein_id "ENSMUSP00000126840.2"; transcript_support_level "1"; mgi_id "MGI:2155600"; tag "alternative_5_UTR"; tag "basic"; tag "Ensembl_canonical"; tag "GENCODE_Primary"; tag "appris_principal_1"; tag "CCDS"; ccdsid "CCDS27106.1"; havana_gene "OTTMUSG00000016385.1"; havana_transcript "OTTMUST00000168353.1";
chr14	HAVANA	exon	55210145	55210420	0	-	.	gene_id "ENSMUSG00000053093.17"; transcript_id "ENSMUST00000102803.11"; gene_type "protein_coding"; gene_name "Myh7"; transcript_type "protein_coding"; transcript_name "Myh7-201"; exon_number 38; exon_id "ENSMUSE00001067503.2"; level 2; protein_id "ENSMUSP00000099867.4"; transcript_support_level "1"; mgi_id "MGI:2155600"; tag "basic"; tag "appris_principal_1"; tag "CCDS"; ccdsid "CCDS27106.1"; havana_gene "OTTMUSG00000016385.1"; havana_transcript "OTTMUST00000039449.1";
chr14	HAVANA	CDS	55210145	55210420	0	-	0	gene_id "ENSMUSG00000053093.17"; transcript_id "ENSMUST00000102803.11"; gene_type "protein_coding"; gene_name "Myh7"; transcript_type "protein_coding"; transcript_name "Myh7-201"; exon_number 38; exon_id "ENSMUSE00001067503.2"; level 2; protein_id "ENSMUSP00000099867.4"; transcript_support_level "1"; mgi_id "MGI:2155600"; tag "basic"; tag "appris_principal_1"; tag "CCDS"; ccdsid "CCDS27106.1"; havana_gene "OTTMUSG00000016385.1"; havana_transcript "OTTMUST00000039449.1";
chr14	HAVANA	exon	55210145	55210420	0	-	.	gene_id "ENSMUSG00000053093.17"; transcript_id "ENSMUST00000168485.8"; gene_type "protein_coding"; gene_name "Myh7"; transcript_type "protein_coding"; transcript_name "Myh7-204"; exon_number 38; exon_id "ENSMUSE00001067503.2"; level 2; protein_id "ENSMUSP00000126840.2"; transcript_support_level "1"; mgi_id "MGI:2155600"; tag "alternative_5_UTR"; tag "basic"; tag "Ensembl_canonical"; tag "GENCODE_Primary"; tag "appris_principal_1"; tag "CCDS"; ccdsid "CCDS27106.1"; havana_gene "OTTMUSG00000016385.1"; havana_transcript "OTTMUST00000168353.1";
chr14	HAVANA	CDS	55210145	55210420	0	-	0	gene_id "ENSMUSG00000053093.17"; transcript_id "ENSMUST00000168485.8"; gene_type "protein_coding"; gene_name "Myh7"; transcript_type "protein_coding"; transcript_name "Myh7-204"; exon_number 38; exon_id "ENSMUSE00001067503.2"; level 2; protein_id "ENSMUSP00000126840.2"; transcript_support_level "1"; mgi_id "MGI:2155600"; tag "alternative_5_UTR"; tag "basic"; tag "Ensembl_canonical"; tag "GENCODE_Primary"; tag "appris_principal_1"; tag "CCDS"; ccdsid "CCDS27106.1"; havana_gene "OTTMUSG00000016385.1"; havana_transcript "OTTMUST00000168353.1";
chr14	HAVANA	exon	55210179	55210420	0	-	.	gene_id "ENSMUSG00000053093.17"; transcript_id "ENSMUST00000227401.2"; gene_type "protein_coding"; gene_name "Myh7"; transcript_type "retained_intron"; transcript_name "Myh7-206"; exon_number 3; exon_id "ENSMUSE00001431954.2"; level 2; mgi_id "MGI:2155600"; havana_gene "OTTMUSG00000016385.1"; havana_transcript "OTTMUST00000168354.1";
chr14	HAVANA	transcript	55210179	55210985	0	-	.	gene_id "ENSMUSG00000053093.17"; transcript_id "ENSMUST00000227401.2"; gene_type "protein_coding"; gene_name "Myh7"; transcript_type "retained_intron"; transcript_name "Myh7-206"; level 2; mgi_id "MGI:2155600"; havana_gene "OTTMUSG00000016385.1"; havana_transcript "OTTMUST00000168354.1";
chr14	HAVANA	exon	55210528	55210653	0	-	.	gene_id "ENSMUSG00000053093.17"; transcript_id "ENSMUST00000102803.11"; gene_type "protein_coding"; gene_name "Myh7"; transcript_type "protein_coding"; transcript_name "Myh7-201"; exon_number 37; exon_id "ENSMUSE00001071124.2"; level 2; protein_id "ENSMUSP00000099867.4"; transcript_support_level "1"; mgi_id "MGI:2155600"; tag "basic"; tag "appris_principal_1"; tag "CCDS"; ccdsid "CCDS27106.1"; havana_gene "OTTMUSG00000016385.1"; havana_transcript "OTTMUST00000039449.1";
chr14	HAVANA	CDS	55210528	55210653	0	-	0	gene_id "ENSMUSG00000053093.17"; transcript_id "ENSMUST00000102803.11"; gene_type "protein_coding"; gene_name "Myh7"; transcript_type "protein_coding"; transcript_name "Myh7-201"; exon_number 37; exon_id "ENSMUSE00001071124.2"; level 2; protein_id "ENSMUSP00000099867.4"; transcript_support_level "1"; mgi_id "MGI:2155600"; tag "basic"; tag "appris_principal_1"; tag "CCDS"; ccdsid "CCDS27106.1"; havana_gene "OTTMUSG00000016385.1"; havana_transcript "OTTMUST00000039449.1";
chr14	HAVANA	exon	55210528	55210653	0	-	.	gene_id "ENSMUSG00000053093.17"; transcript_id "ENSMUST00000168485.8"; gene_type "protein_coding"; gene_name "Myh7"; transcript_type "protein_coding"; transcript_name "Myh7-204"; exon_number 37; exon_id "ENSMUSE00001071124.2"; level 2; protein_id "ENSMUSP00000126840.2"; transcript_support_level "1"; mgi_id "MGI:2155600"; tag "alternative_5_UTR"; tag "basic"; tag "Ensembl_canonical"; tag "GENCODE_Primary"; tag "appris_principal_1"; tag "CCDS"; ccdsid "CCDS27106.1"; havana_gene "OTTMUSG00000016385.1"; havana_transcript "OTTMUST00000168353.1";
chr14	HAVANA	CDS	55210528	55210653	0	-	0	gene_id "ENSMUSG00000053093.17"; transcript_id "ENSMUST00000168485.8"; gene_type "protein_coding"; gene_name "Myh7"; transcript_type "protein_coding"; transcript_name "Myh7-204"; exon_number 37; exon_id "ENSMUSE00001071124.2"; level 2; protein_id "ENSMUSP00000126840.2"; transcript_support_level "1"; mgi_id "MGI:2155600"; tag "alternative_5_UTR"; tag "basic"; tag "Ensembl_canonical"; tag "GENCODE_Primary"; tag "appris_principal_1"; tag "CCDS"; ccdsid "CCDS27106.1"; havana_gene "OTTMUSG00000016385.1"; havana_transcript "OTTMUST00000168353.1";
chr14	HAVANA	exon	55210528	55210653	0	-	.	gene_id "ENSMUSG00000053093.17"; transcript_id "ENSMUST00000227401.2"; gene_type "protein_coding"; gene_name "Myh7"; transcript_type "retained_intron"; transcript_name "Myh7-206"; exon_number 2; exon_id "ENSMUSE00001433574.2"; level 2; mgi_id "MGI:2155600"; havana_gene "OTTMUSG00000016385.1"; havana_transcript "OTTMUST00000168354.1";
chr14	HAVANA	exon	55210759	55210962	0	-	.	gene_id "ENSMUSG00000053093.17"; transcript_id "ENSMUST00000102803.11"; gene_type "protein_coding"; gene_name "Myh7"; transcript_type "protein_coding"; transcript_name "Myh7-201"; exon_number 36; exon_id "ENSMUSE00001020636.2"; level 2; protein_id "ENSMUSP00000099867.4"; transcript_support_level "1"; mgi_id "MGI:2155600"; tag "basic"; tag "appris_principal_1"; tag "CCDS"; ccdsid "CCDS27106.1"; havana_gene "OTTMUSG00000016385.1"; havana_transcript "OTTMUST00000039449.1";
chr14	HAVANA	CDS	55210759	55210962	0	-	0	gene_id "ENSMUSG00000053093.17"; transcript_id "ENSMUST00000102803.11"; gene_type "protein_coding"; gene_name "Myh7"; transcript_type "protein_coding"; transcript_name "Myh7-201"; exon_number 36; exon_id "ENSMUSE00001020636.2"; level 2; protein_id "ENSMUSP00000099867.4"; transcript_support_level "1"; mgi_id "MGI:2155600"; tag "basic"; tag "appris_principal_1"; tag "CCDS"; ccdsid "CCDS27106.1"; havana_gene "OTTMUSG00000016385.1"; havana_transcript "OTTMUST00000039449.1";
chr14	HAVANA	exon	55210759	55210962	0	-	.	gene_id "ENSMUSG00000053093.17"; transcript_id "ENSMUST00000168485.8"; gene_type "protein_coding"; gene_name "Myh7"; transcript_type "protein_coding"; transcript_name "Myh7-204"; exon_number 36; exon_id "ENSMUSE00001020636.2"; level 2; protein_id "ENSMUSP00000126840.2"; transcript_support_level "1"; mgi_id "MGI:2155600"; tag "alternative_5_UTR"; tag "basic"; tag "Ensembl_canonical"; tag "GENCODE_Primary"; tag "appris_principal_1"; tag "CCDS"; ccdsid "CCDS27106.1"; havana_gene "OTTMUSG00000016385.1"; havana_transcript "OTTMUST00000168353.1";
chr14	HAVANA	CDS	55210759	55210962	0	-	0	gene_id "ENSMUSG00000053093.17"; transcript_id "ENSMUST00000168485.8"; gene_type "protein_coding"; gene_name "Myh7"; transcript_type "protein_coding"; transcript_name "Myh7-204"; exon_number 36; exon_id "ENSMUSE00001020636.2"; level 2; protein_id "ENSMUSP00000126840.2"; transcript_support_level "1"; mgi_id "MGI:2155600"; tag "alternative_5_UTR"; tag "basic"; tag "Ensembl_canonical"; tag "GENCODE_Primary"; tag "appris_principal_1"; tag "CCDS"; ccdsid "CCDS27106.1"; havana_gene "OTTMUSG00000016385.1"; havana_transcript "OTTMUST00000168353.1";
chr14	HAVANA	exon	55210759	55210985	0	-	.	gene_id "ENSMUSG00000053093.17"; transcript_id "ENSMUST00000227401.2"; gene_type "protein_coding"; gene_name "Myh7"; transcript_type "retained_intron"; transcript_name "Myh7-206"; exon_number 1; exon_id "ENSMUSE00001431976.2"; level 2; mgi_id "MGI:2155600"; havana_gene "OTTMUSG00000016385.1"; havana_transcript "OTTMUST00000168354.1";
chr14	HAVANA	exon	55211215	55211523	0	-	.	gene_id "ENSMUSG00000053093.17"; transcript_id "ENSMUST00000102803.11"; gene_type "protein_coding"; gene_name "Myh7"; transcript_type "protein_coding"; transcript_name "Myh7-201"; exon_number 35; exon_id "ENSMUSE00001090010.2"; level 2; protein_id "ENSMUSP00000099867.4"; transcript_support_level "1"; mgi_id "MGI:2155600"; tag "basic"; tag "appris_principal_1"; tag "CCDS"; ccdsid "CCDS27106.1"; havana_gene "OTTMUSG00000016385.1"; havana_transcript "OTTMUST00000039449.1";
chr14	HAVANA	CDS	55211215	55211523	0	-	0	gene_id "ENSMUSG00000053093.17"; transcript_id "ENSMUST00000102803.11"; gene_type "protein_coding"; gene_name "Myh7"; transcript_type "protein_coding"; transcript_name "Myh7-201"; exon_number 35; exon_id "ENSMUSE00001090010.2"; level 2; protein_id "ENSMUSP00000099867.4"; transcript_support_level "1"; mgi_id "MGI:2155600"; tag "basic"; tag "appris_principal_1"; tag "CCDS"; ccdsid "CCDS27106.1"; havana_gene "OTTMUSG00000016385.1"; havana_transcript "OTTMUST00000039449.1";
chr14	HAVANA	exon	55211215	55211523	0	-	.	gene_id "ENSMUSG00000053093.17"; transcript_id "ENSMUST00000168485.8"; gene_type "protein_coding"; gene_name "Myh7"; transcript_type "protein_coding"; transcript_name "Myh7-204"; exon_number 35; exon_id "ENSMUSE00001090010.2"; level 2; protein_id "ENSMUSP00000126840.2"; transcript_support_level "1"; mgi_id "MGI:2155600"; tag "alternative_5_UTR"; tag "basic"; tag "Ensembl_canonical"; tag "GENCODE_Primary"; tag "appris_principal_1"; tag "CCDS"; ccdsid "CCDS27106.1"; havana_gene "OTTMUSG00000016385.1"; havana_transcript "OTTMUST00000168353.1";
chr14	HAVANA	CDS	55211215	55211523	0	-	0	gene_id "ENSMUSG00000053093.17"; transcript_id "ENSMUST00000168485.8"; gene_type "protein_coding"; gene_name "Myh7"; transcript_type "protein_coding"; transcript_name "Myh7-204"; exon_number 35; exon_id "ENSMUSE00001090010.2"; level 2; protein_id "ENSMUSP00000126840.2"; transcript_support_level "1"; mgi_id "MGI:2155600"; tag "alternative_5_UTR"; tag "basic"; tag "Ensembl_canonical"; tag "GENCODE_Primary"; tag "appris_principal_1"; tag "CCDS"; ccdsid "CCDS27106.1"; havana_gene "OTTMUSG00000016385.1"; havana_transcript "OTTMUST00000168353.1";
chr14	HAVANA	exon	55212099	55212223	0	-	.	gene_id "ENSMUSG00000053093.17"; transcript_id "ENSMUST00000102803.11"; gene_type "protein_coding"; gene_name "Myh7"; transcript_type "protein_coding"; transcript_name "Myh7-201"; exon_number 34; exon_id "ENSMUSE00001059216.2"; level 2; protein_id "ENSMUSP00000099867.4"; transcript_support_level "1"; mgi_id "MGI:2155600"; tag "basic"; tag "appris_principal_1"; tag "CCDS"; ccdsid "CCDS27106.1"; havana_gene "OTTMUSG00000016385.1"; havana_transcript "OTTMUST00000039449.1";
chr14	HAVANA	CDS	55212099	55212223	0	-	2	gene_id "ENSMUSG00000053093.17"; transcript_id "ENSMUST00000102803.11"; gene_type "protein_coding"; gene_name "Myh7"; transcript_type "protein_coding"; transcript_name "Myh7-201"; exon_number 34; exon_id "ENSMUSE00001059216.2"; level 2; protein_id "ENSMUSP00000099867.4"; transcript_support_level "1"; mgi_id "MGI:2155600"; tag "basic"; tag "appris_principal_1"; tag "CCDS"; ccdsid "CCDS27106.1"; havana_gene "OTTMUSG00000016385.1"; havana_transcript "OTTMUST00000039449.1";
chr14	HAVANA	exon	55212099	55212223	0	-	.	gene_id "ENSMUSG00000053093.17"; transcript_id "ENSMUST00000168485.8"; gene_type "protein_coding"; gene_name "Myh7"; transcript_type "protein_coding"; transcript_name "Myh7-204"; exon_number 34; exon_id "ENSMUSE00001059216.2"; level 2; protein_id "ENSMUSP00000126840.2"; transcript_support_level "1"; mgi_id "MGI:2155600"; tag "alternative_5_UTR"; tag "basic"; tag "Ensembl_canonical"; tag "GENCODE_Primary"; tag "appris_principal_1"; tag "CCDS"; ccdsid "CCDS27106.1"; havana_gene "OTTMUSG00000016385.1"; havana_transcript "OTTMUST00000168353.1";
chr14	HAVANA	CDS	55212099	55212223	0	-	2	gene_id "ENSMUSG00000053093.17"; transcript_id "ENSMUST00000168485.8"; gene_type "protein_coding"; gene_name "Myh7"; transcript_type "protein_coding"; transcript_name "Myh7-204"; exon_number 34; exon_id "ENSMUSE00001059216.2"; level 2; protein_id "ENSMUSP00000126840.2"; transcript_support_level "1"; mgi_id "MGI:2155600"; tag "alternative_5_UTR"; tag "basic"; tag "Ensembl_canonical"; tag "GENCODE_Primary"; tag "appris_principal_1"; tag "CCDS"; ccdsid "CCDS27106.1"; havana_gene "OTTMUSG00000016385.1"; havana_transcript "OTTMUST00000168353.1";
chr14	HAVANA	exon	55212369	55212534	0	-	.	gene_id "ENSMUSG00000053093.17"; transcript_id "ENSMUST00000102803.11"; gene_type "protein_coding"; gene_name "Myh7"; transcript_type "protein_coding"; transcript_name "Myh7-201"; exon_number 33; exon_id "ENSMUSE00001070083.2"; level 2; protein_id "ENSMUSP00000099867.4"; transcript_support_level "1"; mgi_id "MGI:2155600"; tag "basic"; tag "appris_principal_1"; tag "CCDS"; ccdsid "CCDS27106.1"; havana_gene "OTTMUSG00000016385.1"; havana_transcript "OTTMUST00000039449.1";
chr14	HAVANA	CDS	55212369	55212534	0	-	0	gene_id "ENSMUSG00000053093.17"; transcript_id "ENSMUST00000102803.11"; gene_type "protein_coding"; gene_name "Myh7"; transcript_type "protein_coding"; transcript_name "Myh7-201"; exon_number 33; exon_id "ENSMUSE00001070083.2"; level 2; protein_id "ENSMUSP00000099867.4"; transcript_support_level "1"; mgi_id "MGI:2155600"; tag "basic"; tag "appris_principal_1"; tag "CCDS"; ccdsid "CCDS27106.1"; havana_gene "OTTMUSG00000016385.1"; havana_transcript "OTTMUST00000039449.1";
chr14	HAVANA	exon	55212369	55212534	0	-	.	gene_id "ENSMUSG00000053093.17"; transcript_id "ENSMUST00000168485.8"; gene_type "protein_coding"; gene_name "Myh7"; transcript_type "protein_coding"; transcript_name "Myh7-204"; exon_number 33; exon_id "ENSMUSE00001070083.2"; level 2; protein_id "ENSMUSP00000126840.2"; transcript_support_level "1"; mgi_id "MGI:2155600"; tag "alternative_5_UTR"; tag "basic"; tag "Ensembl_canonical"; tag "GENCODE_Primary"; tag "appris_principal_1"; tag "CCDS"; ccdsid "CCDS27106.1"; havana_gene "OTTMUSG00000016385.1"; havana_transcript "OTTMUST00000168353.1";
chr14	HAVANA	CDS	55212369	55212534	0	-	0	gene_id "ENSMUSG00000053093.17"; transcript_id "ENSMUST00000168485.8"; gene_type "protein_coding"; gene_name "Myh7"; transcript_type "protein_coding"; transcript_name "Myh7-204"; exon_number 33; exon_id "ENSMUSE00001070083.2"; level 2; protein_id "ENSMUSP00000126840.2"; transcript_support_level "1"; mgi_id "MGI:2155600"; tag "alternative_5_UTR"; tag "basic"; tag "Ensembl_canonical"; tag "GENCODE_Primary"; tag "appris_principal_1"; tag "CCDS"; ccdsid "CCDS27106.1"; havana_gene "OTTMUSG00000016385.1"; havana_transcript "OTTMUST00000168353.1";
chr14	HAVANA	exon	55212691	55212874	0	-	.	gene_id "ENSMUSG00000053093.17"; transcript_id "ENSMUST00000102803.11"; gene_type "protein_coding"; gene_name "Myh7"; transcript_type "protein_coding"; transcript_name "Myh7-201"; exon_number 32; exon_id "ENSMUSE00001080033.2"; level 2; protein_id "ENSMUSP00000099867.4"; transcript_support_level "1"; mgi_id "MGI:2155600"; tag "basic"; tag "appris_principal_1"; tag "CCDS"; ccdsid "CCDS27106.1"; havana_gene "OTTMUSG00000016385.1"; havana_transcript "OTTMUST00000039449.1";
chr14	HAVANA	CDS	55212691	55212874	0	-	1	gene_id "ENSMUSG00000053093.17"; transcript_id "ENSMUST00000102803.11"; gene_type "protein_coding"; gene_name "Myh7"; transcript_type "protein_coding"; transcript_name "Myh7-201"; exon_number 32; exon_id "ENSMUSE00001080033.2"; level 2; protein_id "ENSMUSP00000099867.4"; transcript_support_level "1"; mgi_id "MGI:2155600"; tag "basic"; tag "appris_principal_1"; tag "CCDS"; ccdsid "CCDS27106.1"; havana_gene "OTTMUSG00000016385.1"; havana_transcript "OTTMUST00000039449.1";
chr14	HAVANA	exon	55212691	55212874	0	-	.	gene_id "ENSMUSG00000053093.17"; transcript_id "ENSMUST00000168485.8"; gene_type "protein_coding"; gene_name "Myh7"; transcript_type "protein_coding"; transcript_name "Myh7-204"; exon_number 32; exon_id "ENSMUSE00001080033.2"; level 2; protein_id "ENSMUSP00000126840.2"; transcript_support_level "1"; mgi_id "MGI:2155600"; tag "alternative_5_UTR"; tag "basic"; tag "Ensembl_canonical"; tag "GENCODE_Primary"; tag "appris_principal_1"; tag "CCDS"; ccdsid "CCDS27106.1"; havana_gene "OTTMUSG00000016385.1"; havana_transcript "OTTMUST00000168353.1";
chr14	HAVANA	CDS	55212691	55212874	0	-	1	gene_id "ENSMUSG00000053093.17"; transcript_id "ENSMUST00000168485.8"; gene_type "protein_coding"; gene_name "Myh7"; transcript_type "protein_coding"; transcript_name "Myh7-204"; exon_number 32; exon_id "ENSMUSE00001080033.2"; level 2; protein_id "ENSMUSP00000126840.2"; transcript_support_level "1"; mgi_id "MGI:2155600"; tag "alternative_5_UTR"; tag "basic"; tag "Ensembl_canonical"; tag "GENCODE_Primary"; tag "appris_principal_1"; tag "CCDS"; ccdsid "CCDS27106.1"; havana_gene "OTTMUSG00000016385.1"; havana_transcript "OTTMUST00000168353.1";
chr14	ENSEMBL	gene	55213157	55213233	0	-	.	gene_id "ENSMUSG00000077928.3"; gene_type "miRNA"; gene_name "Mir208b"; level 3; mgi_id "MGI:3718461";
chr14	ENSEMBL	transcript	55213157	55213233	0	-	.	gene_id "ENSMUSG00000077928.3"; transcript_id "ENSMUST00000104735.3"; gene_type "miRNA"; gene_name "Mir208b"; transcript_type "miRNA"; transcript_name "Mir208b-201"; level 3; transcript_support_level "NA"; mgi_id "MGI:3718461"; tag "basic"; tag "Ensembl_canonical"; tag "GENCODE_Primary";
chr14	ENSEMBL	exon	55213157	55213233	0	-	.	gene_id "ENSMUSG00000077928.3"; transcript_id "ENSMUST00000104735.3"; gene_type "miRNA"; gene_name "Mir208b"; transcript_type "miRNA"; transcript_name "Mir208b-201"; exon_number 1; exon_id "ENSMUSE00000664886.2"; level 3; transcript_support_level "NA"; mgi_id "MGI:3718461"; tag "basic"; tag "Ensembl_canonical"; tag "GENCODE_Primary";
chr14	HAVANA	exon	55213336	55213532	0	-	.	gene_id "ENSMUSG00000053093.17"; transcript_id "ENSMUST00000102803.11"; gene_type "protein_coding"; gene_name "Myh7"; transcript_type "protein_coding"; transcript_name "Myh7-201"; exon_number 31; exon_id "ENSMUSE00000992659.2"; level 2; protein_id "ENSMUSP00000099867.4"; transcript_support_level "1"; mgi_id "MGI:2155600"; tag "basic"; tag "appris_principal_1"; tag "CCDS"; ccdsid "CCDS27106.1"; havana_gene "OTTMUSG00000016385.1"; havana_transcript "OTTMUST00000039449.1";
chr14	HAVANA	CDS	55213336	55213532	0	-	0	gene_id "ENSMUSG00000053093.17"; transcript_id "ENSMUST00000102803.11"; gene_type "protein_coding"; gene_name "Myh7"; transcript_type "protein_coding"; transcript_name "Myh7-201"; exon_number 31; exon_id "ENSMUSE00000992659.2"; level 2; protein_id "ENSMUSP00000099867.4"; transcript_support_level "1"; mgi_id "MGI:2155600"; tag "basic"; tag "appris_principal_1"; tag "CCDS"; ccdsid "CCDS27106.1"; havana_gene "OTTMUSG00000016385.1"; havana_transcript "OTTMUST00000039449.1";
chr14	HAVANA	exon	55213336	55213532	0	-	.	gene_id "ENSMUSG00000053093.17"; transcript_id "ENSMUST00000168485.8"; gene_type "protein_coding"; gene_name "Myh7"; transcript_type "protein_coding"; transcript_name "Myh7-204"; exon_number 31; exon_id "ENSMUSE00000992659.2"; level 2; protein_id "ENSMUSP00000126840.2"; transcript_support_level "1"; mgi_id "MGI:2155600"; tag "alternative_5_UTR"; tag "basic"; tag "Ensembl_canonical"; tag "GENCODE_Primary"; tag "appris_principal_1"; tag "CCDS"; ccdsid "CCDS27106.1"; havana_gene "OTTMUSG00000016385.1"; havana_transcript "OTTMUST00000168353.1";
chr14	HAVANA	CDS	55213336	55213532	0	-	0	gene_id "ENSMUSG00000053093.17"; transcript_id "ENSMUST00000168485.8"; gene_type "protein_coding"; gene_name "Myh7"; transcript_type "protein_coding"; transcript_name "Myh7-204"; exon_number 31; exon_id "ENSMUSE00000992659.2"; level 2; protein_id "ENSMUSP00000126840.2"; transcript_support_level "1"; mgi_id "MGI:2155600"; tag "alternative_5_UTR"; tag "basic"; tag "Ensembl_canonical"; tag "GENCODE_Primary"; tag "appris_principal_1"; tag "CCDS"; ccdsid "CCDS27106.1"; havana_gene "OTTMUSG00000016385.1"; havana_transcript "OTTMUST00000168353.1";
chr14	HAVANA	exon	55216040	55216158	0	-	.	gene_id "ENSMUSG00000053093.17"; transcript_id "ENSMUST00000102803.11"; gene_type "protein_coding"; gene_name "Myh7"; transcript_type "protein_coding"; transcript_name "Myh7-201"; exon_number 30; exon_id "ENSMUSE00000965739.2"; level 2; protein_id "ENSMUSP00000099867.4"; transcript_support_level "1"; mgi_id "MGI:2155600"; tag "basic"; tag "appris_principal_1"; tag "CCDS"; ccdsid "CCDS27106.1"; havana_gene "OTTMUSG00000016385.1"; havana_transcript "OTTMUST00000039449.1";
chr14	HAVANA	CDS	55216040	55216158	0	-	2	gene_id "ENSMUSG00000053093.17"; transcript_id "ENSMUST00000102803.11"; gene_type "protein_coding"; gene_name "Myh7"; transcript_type "protein_coding"; transcript_name "Myh7-201"; exon_number 30; exon_id "ENSMUSE00000965739.2"; level 2; protein_id "ENSMUSP00000099867.4"; transcript_support_level "1"; mgi_id "MGI:2155600"; tag "basic"; tag "appris_principal_1"; tag "CCDS"; ccdsid "CCDS27106.1"; havana_gene "OTTMUSG00000016385.1"; havana_transcript "OTTMUST00000039449.1";
chr14	HAVANA	exon	55216040	55216158	0	-	.	gene_id "ENSMUSG00000053093.17"; transcript_id "ENSMUST00000168485.8"; gene_type "protein_coding"; gene_name "Myh7"; transcript_type "protein_coding"; transcript_name "Myh7-204"; exon_number 30; exon_id "ENSMUSE00000965739.2"; level 2; protein_id "ENSMUSP00000126840.2"; transcript_support_level "1"; mgi_id "MGI:2155600"; tag "alternative_5_UTR"; tag "basic"; tag "Ensembl_canonical"; tag "GENCODE_Primary"; tag "appris_principal_1"; tag "CCDS"; ccdsid "CCDS27106.1"; havana_gene "OTTMUSG00000016385.1"; havana_transcript "OTTMUST00000168353.1";
chr14	HAVANA	CDS	55216040	55216158	0	-	2	gene_id "ENSMUSG00000053093.17"; transcript_id "ENSMUST00000168485.8"; gene_type "protein_coding"; gene_name "Myh7"; transcript_type "protein_coding"; transcript_name "Myh7-204"; exon_number 30; exon_id "ENSMUSE00000965739.2"; level 2; protein_id "ENSMUSP00000126840.2"; transcript_support_level "1"; mgi_id "MGI:2155600"; tag "alternative_5_UTR"; tag "basic"; tag "Ensembl_canonical"; tag "GENCODE_Primary"; tag "appris_principal_1"; tag "CCDS"; ccdsid "CCDS27106.1"; havana_gene "OTTMUSG00000016385.1"; havana_transcript "OTTMUST00000168353.1";
chr14	HAVANA	exon	55216324	55216450	0	-	.	gene_id "ENSMUSG00000053093.17"; transcript_id "ENSMUST00000102803.11"; gene_type "protein_coding"; gene_name "Myh7"; transcript_type "protein_coding"; transcript_name "Myh7-201"; exon_number 29; exon_id "ENSMUSE00001055804.2"; level 2; protein_id "ENSMUSP00000099867.4"; transcript_support_level "1"; mgi_id "MGI:2155600"; tag "basic"; tag "appris_principal_1"; tag "CCDS"; ccdsid "CCDS27106.1"; havana_gene "OTTMUSG00000016385.1"; havana_transcript "OTTMUST00000039449.1";
chr14	HAVANA	CDS	55216324	55216450	0	-	0	gene_id "ENSMUSG00000053093.17"; transcript_id "ENSMUST00000102803.11"; gene_type "protein_coding"; gene_name "Myh7"; transcript_type "protein_coding"; transcript_name "Myh7-201"; exon_number 29; exon_id "ENSMUSE00001055804.2"; level 2; protein_id "ENSMUSP00000099867.4"; transcript_support_level "1"; mgi_id "MGI:2155600"; tag "basic"; tag "appris_principal_1"; tag "CCDS"; ccdsid "CCDS27106.1"; havana_gene "OTTMUSG00000016385.1"; havana_transcript "OTTMUST00000039449.1";
chr14	HAVANA	exon	55216324	55216450	0	-	.	gene_id "ENSMUSG00000053093.17"; transcript_id "ENSMUST00000168485.8"; gene_type "protein_coding"; gene_name "Myh7"; transcript_type "protein_coding"; transcript_name "Myh7-204"; exon_number 29; exon_id "ENSMUSE00001055804.2"; level 2; protein_id "ENSMUSP00000126840.2"; transcript_support_level "1"; mgi_id "MGI:2155600"; tag "alternative_5_UTR"; tag "basic"; tag "Ensembl_canonical"; tag "GENCODE_Primary"; tag "appris_principal_1"; tag "CCDS"; ccdsid "CCDS27106.1"; havana_gene "OTTMUSG00000016385.1"; havana_transcript "OTTMUST00000168353.1";
chr14	HAVANA	CDS	55216324	55216450	0	-	0	gene_id "ENSMUSG00000053093.17"; transcript_id "ENSMUST00000168485.8"; gene_type "protein_coding"; gene_name "Myh7"; transcript_type "protein_coding"; transcript_name "Myh7-204"; exon_number 29; exon_id "ENSMUSE00001055804.2"; level 2; protein_id "ENSMUSP00000126840.2"; transcript_support_level "1"; mgi_id "MGI:2155600"; tag "alternative_5_UTR"; tag "basic"; tag "Ensembl_canonical"; tag "GENCODE_Primary"; tag "appris_principal_1"; tag "CCDS"; ccdsid "CCDS27106.1"; havana_gene "OTTMUSG00000016385.1"; havana_transcript "OTTMUST00000168353.1";
chr14	HAVANA	exon	55216630	55217019	0	-	.	gene_id "ENSMUSG00000053093.17"; transcript_id "ENSMUST00000102803.11"; gene_type "protein_coding"; gene_name "Myh7"; transcript_type "protein_coding"; transcript_name "Myh7-201"; exon_number 28; exon_id "ENSMUSE00001076996.2"; level 2; protein_id "ENSMUSP00000099867.4"; transcript_support_level "1"; mgi_id "MGI:2155600"; tag "basic"; tag "appris_principal_1"; tag "CCDS"; ccdsid "CCDS27106.1"; havana_gene "OTTMUSG00000016385.1"; havana_transcript "OTTMUST00000039449.1";
chr14	HAVANA	CDS	55216630	55217019	0	-	0	gene_id "ENSMUSG00000053093.17"; transcript_id "ENSMUST00000102803.11"; gene_type "protein_coding"; gene_name "Myh7"; transcript_type "protein_coding"; transcript_name "Myh7-201"; exon_number 28; exon_id "ENSMUSE00001076996.2"; level 2; protein_id "ENSMUSP00000099867.4"; transcript_support_level "1"; mgi_id "MGI:2155600"; tag "basic"; tag "appris_principal_1"; tag "CCDS"; ccdsid "CCDS27106.1"; havana_gene "OTTMUSG00000016385.1"; havana_transcript "OTTMUST00000039449.1";
```
