## Supplementary material for "Significantly Improved Mouse and Rat Genome Annotation Using Sequence Read Archive RNA-seq Data": mouse_SRA_GENCODE_M37.gtf: mouse_SRA_GENCODE_M37.gtf (part 479 of 1572)

```
chr14	HAVANA	exon	55216630	55217019	0	-	.	gene_id "ENSMUSG00000053093.17"; transcript_id "ENSMUST00000168485.8"; gene_type "protein_coding"; gene_name "Myh7"; transcript_type "protein_coding"; transcript_name "Myh7-204"; exon_number 28; exon_id "ENSMUSE00001076996.2"; level 2; protein_id "ENSMUSP00000126840.2"; transcript_support_level "1"; mgi_id "MGI:2155600"; tag "alternative_5_UTR"; tag "basic"; tag "Ensembl_canonical"; tag "GENCODE_Primary"; tag "appris_principal_1"; tag "CCDS"; ccdsid "CCDS27106.1"; havana_gene "OTTMUSG00000016385.1"; havana_transcript "OTTMUST00000168353.1";
chr14	HAVANA	CDS	55216630	55217019	0	-	0	gene_id "ENSMUSG00000053093.17"; transcript_id "ENSMUST00000168485.8"; gene_type "protein_coding"; gene_name "Myh7"; transcript_type "protein_coding"; transcript_name "Myh7-204"; exon_number 28; exon_id "ENSMUSE00001076996.2"; level 2; protein_id "ENSMUSP00000126840.2"; transcript_support_level "1"; mgi_id "MGI:2155600"; tag "alternative_5_UTR"; tag "basic"; tag "Ensembl_canonical"; tag "GENCODE_Primary"; tag "appris_principal_1"; tag "CCDS"; ccdsid "CCDS27106.1"; havana_gene "OTTMUSG00000016385.1"; havana_transcript "OTTMUST00000168353.1";
chr14	HAVANA	exon	55217778	55217868	0	-	.	gene_id "ENSMUSG00000053093.17"; transcript_id "ENSMUST00000102803.11"; gene_type "protein_coding"; gene_name "Myh7"; transcript_type "protein_coding"; transcript_name "Myh7-201"; exon_number 27; exon_id "ENSMUSE00000559243.2"; level 2; protein_id "ENSMUSP00000099867.4"; transcript_support_level "1"; mgi_id "MGI:2155600"; tag "basic"; tag "appris_principal_1"; tag "CCDS"; ccdsid "CCDS27106.1"; havana_gene "OTTMUSG00000016385.1"; havana_transcript "OTTMUST00000039449.1";
chr14	HAVANA	CDS	55217778	55217868	0	-	1	gene_id "ENSMUSG00000053093.17"; transcript_id "ENSMUST00000102803.11"; gene_type "protein_coding"; gene_name "Myh7"; transcript_type "protein_coding"; transcript_name "Myh7-201"; exon_number 27; exon_id "ENSMUSE00000559243.2"; level 2; protein_id "ENSMUSP00000099867.4"; transcript_support_level "1"; mgi_id "MGI:2155600"; tag "basic"; tag "appris_principal_1"; tag "CCDS"; ccdsid "CCDS27106.1"; havana_gene "OTTMUSG00000016385.1"; havana_transcript "OTTMUST00000039449.1";
chr14	HAVANA	exon	55217778	55217868	0	-	.	gene_id "ENSMUSG00000053093.17"; transcript_id "ENSMUST00000168485.8"; gene_type "protein_coding"; gene_name "Myh7"; transcript_type "protein_coding"; transcript_name "Myh7-204"; exon_number 27; exon_id "ENSMUSE00000559243.2"; level 2; protein_id "ENSMUSP00000126840.2"; transcript_support_level "1"; mgi_id "MGI:2155600"; tag "alternative_5_UTR"; tag "basic"; tag "Ensembl_canonical"; tag "GENCODE_Primary"; tag "appris_principal_1"; tag "CCDS"; ccdsid "CCDS27106.1"; havana_gene "OTTMUSG00000016385.1"; havana_transcript "OTTMUST00000168353.1";
chr14	HAVANA	CDS	55217778	55217868	0	-	1	gene_id "ENSMUSG00000053093.17"; transcript_id "ENSMUST00000168485.8"; gene_type "protein_coding"; gene_name "Myh7"; transcript_type "protein_coding"; transcript_name "Myh7-204"; exon_number 27; exon_id "ENSMUSE00000559243.2"; level 2; protein_id "ENSMUSP00000126840.2"; transcript_support_level "1"; mgi_id "MGI:2155600"; tag "alternative_5_UTR"; tag "basic"; tag "Ensembl_canonical"; tag "GENCODE_Primary"; tag "appris_principal_1"; tag "CCDS"; ccdsid "CCDS27106.1"; havana_gene "OTTMUSG00000016385.1"; havana_transcript "OTTMUST00000168353.1";
chr14	HAVANA	exon	55218631	55219768	0	-	.	gene_id "ENSMUSG00000053093.17"; transcript_id "ENSMUST00000149852.2"; gene_type "protein_coding"; gene_name "Myh7"; transcript_type "retained_intron"; transcript_name "Myh7-202"; exon_number 7; exon_id "ENSMUSE00000769362.2"; level 2; transcript_support_level "1"; mgi_id "MGI:2155600"; havana_gene "OTTMUSG00000016385.1"; havana_transcript "OTTMUST00000039450.1";
chr14	HAVANA	transcript	55218631	55224875	0	-	.	gene_id "ENSMUSG00000053093.17"; transcript_id "ENSMUST00000149852.2"; gene_type "protein_coding"; gene_name "Myh7"; transcript_type "retained_intron"; transcript_name "Myh7-202"; level 2; transcript_support_level "1"; mgi_id "MGI:2155600"; havana_gene "OTTMUSG00000016385.1"; havana_transcript "OTTMUST00000039450.1";
chr14	HAVANA	exon	55219623	55219768	0	-	.	gene_id "ENSMUSG00000053093.17"; transcript_id "ENSMUST00000102803.11"; gene_type "protein_coding"; gene_name "Myh7"; transcript_type "protein_coding"; transcript_name "Myh7-201"; exon_number 26; exon_id "ENSMUSE00000993086.2"; level 2; protein_id "ENSMUSP00000099867.4"; transcript_support_level "1"; mgi_id "MGI:2155600"; tag "basic"; tag "appris_principal_1"; tag "CCDS"; ccdsid "CCDS27106.1"; havana_gene "OTTMUSG00000016385.1"; havana_transcript "OTTMUST00000039449.1";
chr14	HAVANA	CDS	55219623	55219768	0	-	0	gene_id "ENSMUSG00000053093.17"; transcript_id "ENSMUST00000102803.11"; gene_type "protein_coding"; gene_name "Myh7"; transcript_type "protein_coding"; transcript_name "Myh7-201"; exon_number 26; exon_id "ENSMUSE00000993086.2"; level 2; protein_id "ENSMUSP00000099867.4"; transcript_support_level "1"; mgi_id "MGI:2155600"; tag "basic"; tag "appris_principal_1"; tag "CCDS"; ccdsid "CCDS27106.1"; havana_gene "OTTMUSG00000016385.1"; havana_transcript "OTTMUST00000039449.1";
chr14	HAVANA	exon	55219623	55219768	0	-	.	gene_id "ENSMUSG00000053093.17"; transcript_id "ENSMUST00000168485.8"; gene_type "protein_coding"; gene_name "Myh7"; transcript_type "protein_coding"; transcript_name "Myh7-204"; exon_number 26; exon_id "ENSMUSE00000993086.2"; level 2; protein_id "ENSMUSP00000126840.2"; transcript_support_level "1"; mgi_id "MGI:2155600"; tag "alternative_5_UTR"; tag "basic"; tag "Ensembl_canonical"; tag "GENCODE_Primary"; tag "appris_principal_1"; tag "CCDS"; ccdsid "CCDS27106.1"; havana_gene "OTTMUSG00000016385.1"; havana_transcript "OTTMUST00000168353.1";
chr14	HAVANA	CDS	55219623	55219768	0	-	0	gene_id "ENSMUSG00000053093.17"; transcript_id "ENSMUST00000168485.8"; gene_type "protein_coding"; gene_name "Myh7"; transcript_type "protein_coding"; transcript_name "Myh7-204"; exon_number 26; exon_id "ENSMUSE00000993086.2"; level 2; protein_id "ENSMUSP00000126840.2"; transcript_support_level "1"; mgi_id "MGI:2155600"; tag "alternative_5_UTR"; tag "basic"; tag "Ensembl_canonical"; tag "GENCODE_Primary"; tag "appris_principal_1"; tag "CCDS"; ccdsid "CCDS27106.1"; havana_gene "OTTMUSG00000016385.1"; havana_transcript "OTTMUST00000168353.1";
chr14	HAVANA	exon	55220699	55220875	0	-	.	gene_id "ENSMUSG00000053093.17"; transcript_id "ENSMUST00000102803.11"; gene_type "protein_coding"; gene_name "Myh7"; transcript_type "protein_coding"; transcript_name "Myh7-201"; exon_number 25; exon_id "ENSMUSE00001312959.2"; level 2; protein_id "ENSMUSP00000099867.4"; transcript_support_level "1"; mgi_id "MGI:2155600"; tag "basic"; tag "appris_principal_1"; tag "CCDS"; ccdsid "CCDS27106.1"; havana_gene "OTTMUSG00000016385.1"; havana_transcript "OTTMUST00000039449.1";
chr14	HAVANA	CDS	55220699	55220875	0	-	0	gene_id "ENSMUSG00000053093.17"; transcript_id "ENSMUST00000102803.11"; gene_type "protein_coding"; gene_name "Myh7"; transcript_type "protein_coding"; transcript_name "Myh7-201"; exon_number 25; exon_id "ENSMUSE00001312959.2"; level 2; protein_id "ENSMUSP00000099867.4"; transcript_support_level "1"; mgi_id "MGI:2155600"; tag "basic"; tag "appris_principal_1"; tag "CCDS"; ccdsid "CCDS27106.1"; havana_gene "OTTMUSG00000016385.1"; havana_transcript "OTTMUST00000039449.1";
chr14	HAVANA	exon	55220699	55220875	0	-	.	gene_id "ENSMUSG00000053093.17"; transcript_id "ENSMUST00000168485.8"; gene_type "protein_coding"; gene_name "Myh7"; transcript_type "protein_coding"; transcript_name "Myh7-204"; exon_number 25; exon_id "ENSMUSE00001312959.2"; level 2; protein_id "ENSMUSP00000126840.2"; transcript_support_level "1"; mgi_id "MGI:2155600"; tag "alternative_5_UTR"; tag "basic"; tag "Ensembl_canonical"; tag "GENCODE_Primary"; tag "appris_principal_1"; tag "CCDS"; ccdsid "CCDS27106.1"; havana_gene "OTTMUSG00000016385.1"; havana_transcript "OTTMUST00000168353.1";
chr14	HAVANA	CDS	55220699	55220875	0	-	0	gene_id "ENSMUSG00000053093.17"; transcript_id "ENSMUST00000168485.8"; gene_type "protein_coding"; gene_name "Myh7"; transcript_type "protein_coding"; transcript_name "Myh7-204"; exon_number 25; exon_id "ENSMUSE00001312959.2"; level 2; protein_id "ENSMUSP00000126840.2"; transcript_support_level "1"; mgi_id "MGI:2155600"; tag "alternative_5_UTR"; tag "basic"; tag "Ensembl_canonical"; tag "GENCODE_Primary"; tag "appris_principal_1"; tag "CCDS"; ccdsid "CCDS27106.1"; havana_gene "OTTMUSG00000016385.1"; havana_transcript "OTTMUST00000168353.1";
chr14	HAVANA	exon	55220699	55220875	0	-	.	gene_id "ENSMUSG00000053093.17"; transcript_id "ENSMUST00000149852.2"; gene_type "protein_coding"; gene_name "Myh7"; transcript_type "retained_intron"; transcript_name "Myh7-202"; exon_number 6; exon_id "ENSMUSE00001268899.2"; level 2; transcript_support_level "1"; mgi_id "MGI:2155600"; havana_gene "OTTMUSG00000016385.1"; havana_transcript "OTTMUST00000039450.1";
chr14	HAVANA	exon	55221000	55221242	0	-	.	gene_id "ENSMUSG00000053093.17"; transcript_id "ENSMUST00000102803.11"; gene_type "protein_coding"; gene_name "Myh7"; transcript_type "protein_coding"; transcript_name "Myh7-201"; exon_number 24; exon_id "ENSMUSE00001285326.2"; level 2; protein_id "ENSMUSP00000099867.4"; transcript_support_level "1"; mgi_id "MGI:2155600"; tag "basic"; tag "appris_principal_1"; tag "CCDS"; ccdsid "CCDS27106.1"; havana_gene "OTTMUSG00000016385.1"; havana_transcript "OTTMUST00000039449.1";
chr14	HAVANA	CDS	55221000	55221242	0	-	0	gene_id "ENSMUSG00000053093.17"; transcript_id "ENSMUST00000102803.11"; gene_type "protein_coding"; gene_name "Myh7"; transcript_type "protein_coding"; transcript_name "Myh7-201"; exon_number 24; exon_id "ENSMUSE00001285326.2"; level 2; protein_id "ENSMUSP00000099867.4"; transcript_support_level "1"; mgi_id "MGI:2155600"; tag "basic"; tag "appris_principal_1"; tag "CCDS"; ccdsid "CCDS27106.1"; havana_gene "OTTMUSG00000016385.1"; havana_transcript "OTTMUST00000039449.1";
chr14	HAVANA	exon	55221000	55221242	0	-	.	gene_id "ENSMUSG00000053093.17"; transcript_id "ENSMUST00000168485.8"; gene_type "protein_coding"; gene_name "Myh7"; transcript_type "protein_coding"; transcript_name "Myh7-204"; exon_number 24; exon_id "ENSMUSE00001285326.2"; level 2; protein_id "ENSMUSP00000126840.2"; transcript_support_level "1"; mgi_id "MGI:2155600"; tag "alternative_5_UTR"; tag "basic"; tag "Ensembl_canonical"; tag "GENCODE_Primary"; tag "appris_principal_1"; tag "CCDS"; ccdsid "CCDS27106.1"; havana_gene "OTTMUSG00000016385.1"; havana_transcript "OTTMUST00000168353.1";
chr14	HAVANA	CDS	55221000	55221242	0	-	0	gene_id "ENSMUSG00000053093.17"; transcript_id "ENSMUST00000168485.8"; gene_type "protein_coding"; gene_name "Myh7"; transcript_type "protein_coding"; transcript_name "Myh7-204"; exon_number 24; exon_id "ENSMUSE00001285326.2"; level 2; protein_id "ENSMUSP00000126840.2"; transcript_support_level "1"; mgi_id "MGI:2155600"; tag "alternative_5_UTR"; tag "basic"; tag "Ensembl_canonical"; tag "GENCODE_Primary"; tag "appris_principal_1"; tag "CCDS"; ccdsid "CCDS27106.1"; havana_gene "OTTMUSG00000016385.1"; havana_transcript "OTTMUST00000168353.1";
chr14	HAVANA	exon	55221000	55221242	0	-	.	gene_id "ENSMUSG00000053093.17"; transcript_id "ENSMUST00000149852.2"; gene_type "protein_coding"; gene_name "Myh7"; transcript_type "retained_intron"; transcript_name "Myh7-202"; exon_number 5; exon_id "ENSMUSE00001264236.2"; level 2; transcript_support_level "1"; mgi_id "MGI:2155600"; havana_gene "OTTMUSG00000016385.1"; havana_transcript "OTTMUST00000039450.1";
chr14	HAVANA	exon	55222008	55222263	0	-	.	gene_id "ENSMUSG00000053093.17"; transcript_id "ENSMUST00000102803.11"; gene_type "protein_coding"; gene_name "Myh7"; transcript_type "protein_coding"; transcript_name "Myh7-201"; exon_number 23; exon_id "ENSMUSE00001261925.2"; level 2; protein_id "ENSMUSP00000099867.4"; transcript_support_level "1"; mgi_id "MGI:2155600"; tag "basic"; tag "appris_principal_1"; tag "CCDS"; ccdsid "CCDS27106.1"; havana_gene "OTTMUSG00000016385.1"; havana_transcript "OTTMUST00000039449.1";
chr14	HAVANA	CDS	55222008	55222263	0	-	1	gene_id "ENSMUSG00000053093.17"; transcript_id "ENSMUST00000102803.11"; gene_type "protein_coding"; gene_name "Myh7"; transcript_type "protein_coding"; transcript_name "Myh7-201"; exon_number 23; exon_id "ENSMUSE00001261925.2"; level 2; protein_id "ENSMUSP00000099867.4"; transcript_support_level "1"; mgi_id "MGI:2155600"; tag "basic"; tag "appris_principal_1"; tag "CCDS"; ccdsid "CCDS27106.1"; havana_gene "OTTMUSG00000016385.1"; havana_transcript "OTTMUST00000039449.1";
chr14	HAVANA	exon	55222008	55222263	0	-	.	gene_id "ENSMUSG00000053093.17"; transcript_id "ENSMUST00000168485.8"; gene_type "protein_coding"; gene_name "Myh7"; transcript_type "protein_coding"; transcript_name "Myh7-204"; exon_number 23; exon_id "ENSMUSE00001261925.2"; level 2; protein_id "ENSMUSP00000126840.2"; transcript_support_level "1"; mgi_id "MGI:2155600"; tag "alternative_5_UTR"; tag "basic"; tag "Ensembl_canonical"; tag "GENCODE_Primary"; tag "appris_principal_1"; tag "CCDS"; ccdsid "CCDS27106.1"; havana_gene "OTTMUSG00000016385.1"; havana_transcript "OTTMUST00000168353.1";
chr14	HAVANA	CDS	55222008	55222263	0	-	1	gene_id "ENSMUSG00000053093.17"; transcript_id "ENSMUST00000168485.8"; gene_type "protein_coding"; gene_name "Myh7"; transcript_type "protein_coding"; transcript_name "Myh7-204"; exon_number 23; exon_id "ENSMUSE00001261925.2"; level 2; protein_id "ENSMUSP00000126840.2"; transcript_support_level "1"; mgi_id "MGI:2155600"; tag "alternative_5_UTR"; tag "basic"; tag "Ensembl_canonical"; tag "GENCODE_Primary"; tag "appris_principal_1"; tag "CCDS"; ccdsid "CCDS27106.1"; havana_gene "OTTMUSG00000016385.1"; havana_transcript "OTTMUST00000168353.1";
chr14	HAVANA	exon	55222008	55222263	0	-	.	gene_id "ENSMUSG00000053093.17"; transcript_id "ENSMUST00000149852.2"; gene_type "protein_coding"; gene_name "Myh7"; transcript_type "retained_intron"; transcript_name "Myh7-202"; exon_number 4; exon_id "ENSMUSE00001276788.2"; level 2; transcript_support_level "1"; mgi_id "MGI:2155600"; havana_gene "OTTMUSG00000016385.1"; havana_transcript "OTTMUST00000039450.1";
chr14	HAVANA	exon	55222511	55222647	0	-	.	gene_id "ENSMUSG00000053093.17"; transcript_id "ENSMUST00000102803.11"; gene_type "protein_coding"; gene_name "Myh7"; transcript_type "protein_coding"; transcript_name "Myh7-201"; exon_number 22; exon_id "ENSMUSE00001209779.2"; level 2; protein_id "ENSMUSP00000099867.4"; transcript_support_level "1"; mgi_id "MGI:2155600"; tag "basic"; tag "appris_principal_1"; tag "CCDS"; ccdsid "CCDS27106.1"; havana_gene "OTTMUSG00000016385.1"; havana_transcript "OTTMUST00000039449.1";
chr14	HAVANA	CDS	55222511	55222647	0	-	0	gene_id "ENSMUSG00000053093.17"; transcript_id "ENSMUST00000102803.11"; gene_type "protein_coding"; gene_name "Myh7"; transcript_type "protein_coding"; transcript_name "Myh7-201"; exon_number 22; exon_id "ENSMUSE00001209779.2"; level 2; protein_id "ENSMUSP00000099867.4"; transcript_support_level "1"; mgi_id "MGI:2155600"; tag "basic"; tag "appris_principal_1"; tag "CCDS"; ccdsid "CCDS27106.1"; havana_gene "OTTMUSG00000016385.1"; havana_transcript "OTTMUST00000039449.1";
chr14	HAVANA	exon	55222511	55222647	0	-	.	gene_id "ENSMUSG00000053093.17"; transcript_id "ENSMUST00000168485.8"; gene_type "protein_coding"; gene_name "Myh7"; transcript_type "protein_coding"; transcript_name "Myh7-204"; exon_number 22; exon_id "ENSMUSE00001209779.2"; level 2; protein_id "ENSMUSP00000126840.2"; transcript_support_level "1"; mgi_id "MGI:2155600"; tag "alternative_5_UTR"; tag "basic"; tag "Ensembl_canonical"; tag "GENCODE_Primary"; tag "appris_principal_1"; tag "CCDS"; ccdsid "CCDS27106.1"; havana_gene "OTTMUSG00000016385.1"; havana_transcript "OTTMUST00000168353.1";
chr14	HAVANA	CDS	55222511	55222647	0	-	0	gene_id "ENSMUSG00000053093.17"; transcript_id "ENSMUST00000168485.8"; gene_type "protein_coding"; gene_name "Myh7"; transcript_type "protein_coding"; transcript_name "Myh7-204"; exon_number 22; exon_id "ENSMUSE00001209779.2"; level 2; protein_id "ENSMUSP00000126840.2"; transcript_support_level "1"; mgi_id "MGI:2155600"; tag "alternative_5_UTR"; tag "basic"; tag "Ensembl_canonical"; tag "GENCODE_Primary"; tag "appris_principal_1"; tag "CCDS"; ccdsid "CCDS27106.1"; havana_gene "OTTMUSG00000016385.1"; havana_transcript "OTTMUST00000168353.1";
chr14	HAVANA	exon	55222511	55222647	0	-	.	gene_id "ENSMUSG00000053093.17"; transcript_id "ENSMUST00000149852.2"; gene_type "protein_coding"; gene_name "Myh7"; transcript_type "retained_intron"; transcript_name "Myh7-202"; exon_number 3; exon_id "ENSMUSE00001274621.2"; level 2; transcript_support_level "1"; mgi_id "MGI:2155600"; havana_gene "OTTMUSG00000016385.1"; havana_transcript "OTTMUST00000039450.1";
chr14	HAVANA	exon	55222918	55223041	0	-	.	gene_id "ENSMUSG00000053093.17"; transcript_id "ENSMUST00000102803.11"; gene_type "protein_coding"; gene_name "Myh7"; transcript_type "protein_coding"; transcript_name "Myh7-201"; exon_number 21; exon_id "ENSMUSE00001272382.2"; level 2; protein_id "ENSMUSP00000099867.4"; transcript_support_level "1"; mgi_id "MGI:2155600"; tag "basic"; tag "appris_principal_1"; tag "CCDS"; ccdsid "CCDS27106.1"; havana_gene "OTTMUSG00000016385.1"; havana_transcript "OTTMUST00000039449.1";
chr14	HAVANA	CDS	55222918	55223041	0	-	1	gene_id "ENSMUSG00000053093.17"; transcript_id "ENSMUST00000102803.11"; gene_type "protein_coding"; gene_name "Myh7"; transcript_type "protein_coding"; transcript_name "Myh7-201"; exon_number 21; exon_id "ENSMUSE00001272382.2"; level 2; protein_id "ENSMUSP00000099867.4"; transcript_support_level "1"; mgi_id "MGI:2155600"; tag "basic"; tag "appris_principal_1"; tag "CCDS"; ccdsid "CCDS27106.1"; havana_gene "OTTMUSG00000016385.1"; havana_transcript "OTTMUST00000039449.1";
chr14	HAVANA	exon	55222918	55223041	0	-	.	gene_id "ENSMUSG00000053093.17"; transcript_id "ENSMUST00000168485.8"; gene_type "protein_coding"; gene_name "Myh7"; transcript_type "protein_coding"; transcript_name "Myh7-204"; exon_number 21; exon_id "ENSMUSE00001272382.2"; level 2; protein_id "ENSMUSP00000126840.2"; transcript_support_level "1"; mgi_id "MGI:2155600"; tag "alternative_5_UTR"; tag "basic"; tag "Ensembl_canonical"; tag "GENCODE_Primary"; tag "appris_principal_1"; tag "CCDS"; ccdsid "CCDS27106.1"; havana_gene "OTTMUSG00000016385.1"; havana_transcript "OTTMUST00000168353.1";
chr14	HAVANA	CDS	55222918	55223041	0	-	1	gene_id "ENSMUSG00000053093.17"; transcript_id "ENSMUST00000168485.8"; gene_type "protein_coding"; gene_name "Myh7"; transcript_type "protein_coding"; transcript_name "Myh7-204"; exon_number 21; exon_id "ENSMUSE00001272382.2"; level 2; protein_id "ENSMUSP00000126840.2"; transcript_support_level "1"; mgi_id "MGI:2155600"; tag "alternative_5_UTR"; tag "basic"; tag "Ensembl_canonical"; tag "GENCODE_Primary"; tag "appris_principal_1"; tag "CCDS"; ccdsid "CCDS27106.1"; havana_gene "OTTMUSG00000016385.1"; havana_transcript "OTTMUST00000168353.1";
chr14	HAVANA	exon	55222918	55223041	0	-	.	gene_id "ENSMUSG00000053093.17"; transcript_id "ENSMUST00000149852.2"; gene_type "protein_coding"; gene_name "Myh7"; transcript_type "retained_intron"; transcript_name "Myh7-202"; exon_number 2; exon_id "ENSMUSE00001246963.2"; level 2; transcript_support_level "1"; mgi_id "MGI:2155600"; havana_gene "OTTMUSG00000016385.1"; havana_transcript "OTTMUST00000039450.1";
chr14	HAVANA	exon	55223182	55223299	0	-	.	gene_id "ENSMUSG00000053093.17"; transcript_id "ENSMUST00000102803.11"; gene_type "protein_coding"; gene_name "Myh7"; transcript_type "protein_coding"; transcript_name "Myh7-201"; exon_number 20; exon_id "ENSMUSE00001092600.2"; level 2; protein_id "ENSMUSP00000099867.4"; transcript_support_level "1"; mgi_id "MGI:2155600"; tag "basic"; tag "appris_principal_1"; tag "CCDS"; ccdsid "CCDS27106.1"; havana_gene "OTTMUSG00000016385.1"; havana_transcript "OTTMUST00000039449.1";
chr14	HAVANA	CDS	55223182	55223299	0	-	2	gene_id "ENSMUSG00000053093.17"; transcript_id "ENSMUST00000102803.11"; gene_type "protein_coding"; gene_name "Myh7"; transcript_type "protein_coding"; transcript_name "Myh7-201"; exon_number 20; exon_id "ENSMUSE00001092600.2"; level 2; protein_id "ENSMUSP00000099867.4"; transcript_support_level "1"; mgi_id "MGI:2155600"; tag "basic"; tag "appris_principal_1"; tag "CCDS"; ccdsid "CCDS27106.1"; havana_gene "OTTMUSG00000016385.1"; havana_transcript "OTTMUST00000039449.1";
chr14	HAVANA	exon	55223182	55223299	0	-	.	gene_id "ENSMUSG00000053093.17"; transcript_id "ENSMUST00000168485.8"; gene_type "protein_coding"; gene_name "Myh7"; transcript_type "protein_coding"; transcript_name "Myh7-204"; exon_number 20; exon_id "ENSMUSE00001092600.2"; level 2; protein_id "ENSMUSP00000126840.2"; transcript_support_level "1"; mgi_id "MGI:2155600"; tag "alternative_5_UTR"; tag "basic"; tag "Ensembl_canonical"; tag "GENCODE_Primary"; tag "appris_principal_1"; tag "CCDS"; ccdsid "CCDS27106.1"; havana_gene "OTTMUSG00000016385.1"; havana_transcript "OTTMUST00000168353.1";
chr14	HAVANA	CDS	55223182	55223299	0	-	2	gene_id "ENSMUSG00000053093.17"; transcript_id "ENSMUST00000168485.8"; gene_type "protein_coding"; gene_name "Myh7"; transcript_type "protein_coding"; transcript_name "Myh7-204"; exon_number 20; exon_id "ENSMUSE00001092600.2"; level 2; protein_id "ENSMUSP00000126840.2"; transcript_support_level "1"; mgi_id "MGI:2155600"; tag "alternative_5_UTR"; tag "basic"; tag "Ensembl_canonical"; tag "GENCODE_Primary"; tag "appris_principal_1"; tag "CCDS"; ccdsid "CCDS27106.1"; havana_gene "OTTMUSG00000016385.1"; havana_transcript "OTTMUST00000168353.1";
chr14	HAVANA	exon	55223182	55224875	0	-	.	gene_id "ENSMUSG00000053093.17"; transcript_id "ENSMUST00000149852.2"; gene_type "protein_coding"; gene_name "Myh7"; transcript_type "retained_intron"; transcript_name "Myh7-202"; exon_number 1; exon_id "ENSMUSE00000727296.2"; level 2; transcript_support_level "1"; mgi_id "MGI:2155600"; havana_gene "OTTMUSG00000016385.1"; havana_transcript "OTTMUST00000039450.1";
chr14	HAVANA	exon	55223917	55224004	0	-	.	gene_id "ENSMUSG00000053093.17"; transcript_id "ENSMUST00000102803.11"; gene_type "protein_coding"; gene_name "Myh7"; transcript_type "protein_coding"; transcript_name "Myh7-201"; exon_number 19; exon_id "ENSMUSE00001012489.2"; level 2; protein_id "ENSMUSP00000099867.4"; transcript_support_level "1"; mgi_id "MGI:2155600"; tag "basic"; tag "appris_principal_1"; tag "CCDS"; ccdsid "CCDS27106.1"; havana_gene "OTTMUSG00000016385.1"; havana_transcript "OTTMUST00000039449.1";
chr14	HAVANA	CDS	55223917	55224004	0	-	0	gene_id "ENSMUSG00000053093.17"; transcript_id "ENSMUST00000102803.11"; gene_type "protein_coding"; gene_name "Myh7"; transcript_type "protein_coding"; transcript_name "Myh7-201"; exon_number 19; exon_id "ENSMUSE00001012489.2"; level 2; protein_id "ENSMUSP00000099867.4"; transcript_support_level "1"; mgi_id "MGI:2155600"; tag "basic"; tag "appris_principal_1"; tag "CCDS"; ccdsid "CCDS27106.1"; havana_gene "OTTMUSG00000016385.1"; havana_transcript "OTTMUST00000039449.1";
chr14	HAVANA	exon	55223917	55224004	0	-	.	gene_id "ENSMUSG00000053093.17"; transcript_id "ENSMUST00000168485.8"; gene_type "protein_coding"; gene_name "Myh7"; transcript_type "protein_coding"; transcript_name "Myh7-204"; exon_number 19; exon_id "ENSMUSE00001012489.2"; level 2; protein_id "ENSMUSP00000126840.2"; transcript_support_level "1"; mgi_id "MGI:2155600"; tag "alternative_5_UTR"; tag "basic"; tag "Ensembl_canonical"; tag "GENCODE_Primary"; tag "appris_principal_1"; tag "CCDS"; ccdsid "CCDS27106.1"; havana_gene "OTTMUSG00000016385.1"; havana_transcript "OTTMUST00000168353.1";
chr14	HAVANA	CDS	55223917	55224004	0	-	0	gene_id "ENSMUSG00000053093.17"; transcript_id "ENSMUST00000168485.8"; gene_type "protein_coding"; gene_name "Myh7"; transcript_type "protein_coding"; transcript_name "Myh7-204"; exon_number 19; exon_id "ENSMUSE00001012489.2"; level 2; protein_id "ENSMUSP00000126840.2"; transcript_support_level "1"; mgi_id "MGI:2155600"; tag "alternative_5_UTR"; tag "basic"; tag "Ensembl_canonical"; tag "GENCODE_Primary"; tag "appris_principal_1"; tag "CCDS"; ccdsid "CCDS27106.1"; havana_gene "OTTMUSG00000016385.1"; havana_transcript "OTTMUST00000168353.1";
chr14	HAVANA	exon	55224326	55224393	0	-	.	gene_id "ENSMUSG00000053093.17"; transcript_id "ENSMUST00000102803.11"; gene_type "protein_coding"; gene_name "Myh7"; transcript_type "protein_coding"; transcript_name "Myh7-201"; exon_number 18; exon_id "ENSMUSE00000319633.4"; level 2; protein_id "ENSMUSP00000099867.4"; transcript_support_level "1"; mgi_id "MGI:2155600"; tag "basic"; tag "appris_principal_1"; tag "CCDS"; ccdsid "CCDS27106.1"; havana_gene "OTTMUSG00000016385.1"; havana_transcript "OTTMUST00000039449.1";
chr14	HAVANA	CDS	55224326	55224393	0	-	2	gene_id "ENSMUSG00000053093.17"; transcript_id "ENSMUST00000102803.11"; gene_type "protein_coding"; gene_name "Myh7"; transcript_type "protein_coding"; transcript_name "Myh7-201"; exon_number 18; exon_id "ENSMUSE00000319633.4"; level 2; protein_id "ENSMUSP00000099867.4"; transcript_support_level "1"; mgi_id "MGI:2155600"; tag "basic"; tag "appris_principal_1"; tag "CCDS"; ccdsid "CCDS27106.1"; havana_gene "OTTMUSG00000016385.1"; havana_transcript "OTTMUST00000039449.1";
chr14	HAVANA	exon	55224326	55224393	0	-	.	gene_id "ENSMUSG00000053093.17"; transcript_id "ENSMUST00000168485.8"; gene_type "protein_coding"; gene_name "Myh7"; transcript_type "protein_coding"; transcript_name "Myh7-204"; exon_number 18; exon_id "ENSMUSE00000319633.4"; level 2; protein_id "ENSMUSP00000126840.2"; transcript_support_level "1"; mgi_id "MGI:2155600"; tag "alternative_5_UTR"; tag "basic"; tag "Ensembl_canonical"; tag "GENCODE_Primary"; tag "appris_principal_1"; tag "CCDS"; ccdsid "CCDS27106.1"; havana_gene "OTTMUSG00000016385.1"; havana_transcript "OTTMUST00000168353.1";
chr14	HAVANA	CDS	55224326	55224393	0	-	2	gene_id "ENSMUSG00000053093.17"; transcript_id "ENSMUST00000168485.8"; gene_type "protein_coding"; gene_name "Myh7"; transcript_type "protein_coding"; transcript_name "Myh7-204"; exon_number 18; exon_id "ENSMUSE00000319633.4"; level 2; protein_id "ENSMUSP00000126840.2"; transcript_support_level "1"; mgi_id "MGI:2155600"; tag "alternative_5_UTR"; tag "basic"; tag "Ensembl_canonical"; tag "GENCODE_Primary"; tag "appris_principal_1"; tag "CCDS"; ccdsid "CCDS27106.1"; havana_gene "OTTMUSG00000016385.1"; havana_transcript "OTTMUST00000168353.1";
chr14	HAVANA	exon	55224678	55224987	0	-	.	gene_id "ENSMUSG00000053093.17"; transcript_id "ENSMUST00000102803.11"; gene_type "protein_coding"; gene_name "Myh7"; transcript_type "protein_coding"; transcript_name "Myh7-201"; exon_number 17; exon_id "ENSMUSE00000427209.4"; level 2; protein_id "ENSMUSP00000099867.4"; transcript_support_level "1"; mgi_id "MGI:2155600"; tag "basic"; tag "appris_principal_1"; tag "CCDS"; ccdsid "CCDS27106.1"; havana_gene "OTTMUSG00000016385.1"; havana_transcript "OTTMUST00000039449.1";
chr14	HAVANA	CDS	55224678	55224987	0	-	0	gene_id "ENSMUSG00000053093.17"; transcript_id "ENSMUST00000102803.11"; gene_type "protein_coding"; gene_name "Myh7"; transcript_type "protein_coding"; transcript_name "Myh7-201"; exon_number 17; exon_id "ENSMUSE00000427209.4"; level 2; protein_id "ENSMUSP00000099867.4"; transcript_support_level "1"; mgi_id "MGI:2155600"; tag "basic"; tag "appris_principal_1"; tag "CCDS"; ccdsid "CCDS27106.1"; havana_gene "OTTMUSG00000016385.1"; havana_transcript "OTTMUST00000039449.1";
chr14	HAVANA	exon	55224678	55224987	0	-	.	gene_id "ENSMUSG00000053093.17"; transcript_id "ENSMUST00000168485.8"; gene_type "protein_coding"; gene_name "Myh7"; transcript_type "protein_coding"; transcript_name "Myh7-204"; exon_number 17; exon_id "ENSMUSE00000427209.4"; level 2; protein_id "ENSMUSP00000126840.2"; transcript_support_level "1"; mgi_id "MGI:2155600"; tag "alternative_5_UTR"; tag "basic"; tag "Ensembl_canonical"; tag "GENCODE_Primary"; tag "appris_principal_1"; tag "CCDS"; ccdsid "CCDS27106.1"; havana_gene "OTTMUSG00000016385.1"; havana_transcript "OTTMUST00000168353.1";
chr14	HAVANA	CDS	55224678	55224987	0	-	0	gene_id "ENSMUSG00000053093.17"; transcript_id "ENSMUST00000168485.8"; gene_type "protein_coding"; gene_name "Myh7"; transcript_type "protein_coding"; transcript_name "Myh7-204"; exon_number 17; exon_id "ENSMUSE00000427209.4"; level 2; protein_id "ENSMUSP00000126840.2"; transcript_support_level "1"; mgi_id "MGI:2155600"; tag "alternative_5_UTR"; tag "basic"; tag "Ensembl_canonical"; tag "GENCODE_Primary"; tag "appris_principal_1"; tag "CCDS"; ccdsid "CCDS27106.1"; havana_gene "OTTMUSG00000016385.1"; havana_transcript "OTTMUST00000168353.1";
chr14	HAVANA	exon	55225762	55225932	0	-	.	gene_id "ENSMUSG00000053093.17"; transcript_id "ENSMUST00000102803.11"; gene_type "protein_coding"; gene_name "Myh7"; transcript_type "protein_coding"; transcript_name "Myh7-201"; exon_number 16; exon_id "ENSMUSE00001084806.2"; level 2; protein_id "ENSMUSP00000099867.4"; transcript_support_level "1"; mgi_id "MGI:2155600"; tag "basic"; tag "appris_principal_1"; tag "CCDS"; ccdsid "CCDS27106.1"; havana_gene "OTTMUSG00000016385.1"; havana_transcript "OTTMUST00000039449.1";
chr14	HAVANA	CDS	55225762	55225932	0	-	0	gene_id "ENSMUSG00000053093.17"; transcript_id "ENSMUST00000102803.11"; gene_type "protein_coding"; gene_name "Myh7"; transcript_type "protein_coding"; transcript_name "Myh7-201"; exon_number 16; exon_id "ENSMUSE00001084806.2"; level 2; protein_id "ENSMUSP00000099867.4"; transcript_support_level "1"; mgi_id "MGI:2155600"; tag "basic"; tag "appris_principal_1"; tag "CCDS"; ccdsid "CCDS27106.1"; havana_gene "OTTMUSG00000016385.1"; havana_transcript "OTTMUST00000039449.1";
chr14	HAVANA	exon	55225762	55225932	0	-	.	gene_id "ENSMUSG00000053093.17"; transcript_id "ENSMUST00000168485.8"; gene_type "protein_coding"; gene_name "Myh7"; transcript_type "protein_coding"; transcript_name "Myh7-204"; exon_number 16; exon_id "ENSMUSE00001084806.2"; level 2; protein_id "ENSMUSP00000126840.2"; transcript_support_level "1"; mgi_id "MGI:2155600"; tag "alternative_5_UTR"; tag "basic"; tag "Ensembl_canonical"; tag "GENCODE_Primary"; tag "appris_principal_1"; tag "CCDS"; ccdsid "CCDS27106.1"; havana_gene "OTTMUSG00000016385.1"; havana_transcript "OTTMUST00000168353.1";
chr14	HAVANA	CDS	55225762	55225932	0	-	0	gene_id "ENSMUSG00000053093.17"; transcript_id "ENSMUST00000168485.8"; gene_type "protein_coding"; gene_name "Myh7"; transcript_type "protein_coding"; transcript_name "Myh7-204"; exon_number 16; exon_id "ENSMUSE00001084806.2"; level 2; protein_id "ENSMUSP00000126840.2"; transcript_support_level "1"; mgi_id "MGI:2155600"; tag "alternative_5_UTR"; tag "basic"; tag "Ensembl_canonical"; tag "GENCODE_Primary"; tag "appris_principal_1"; tag "CCDS"; ccdsid "CCDS27106.1"; havana_gene "OTTMUSG00000016385.1"; havana_transcript "OTTMUST00000168353.1";
chr14	HAVANA	exon	55226232	55226381	0	-	.	gene_id "ENSMUSG00000053093.17"; transcript_id "ENSMUST00000102803.11"; gene_type "protein_coding"; gene_name "Myh7"; transcript_type "protein_coding"; transcript_name "Myh7-201"; exon_number 15; exon_id "ENSMUSE00000559256.2"; level 2; protein_id "ENSMUSP00000099867.4"; transcript_support_level "1"; mgi_id "MGI:2155600"; tag "basic"; tag "appris_principal_1"; tag "CCDS"; ccdsid "CCDS27106.1"; havana_gene "OTTMUSG00000016385.1"; havana_transcript "OTTMUST00000039449.1";
chr14	HAVANA	CDS	55226232	55226381	0	-	0	gene_id "ENSMUSG00000053093.17"; transcript_id "ENSMUST00000102803.11"; gene_type "protein_coding"; gene_name "Myh7"; transcript_type "protein_coding"; transcript_name "Myh7-201"; exon_number 15; exon_id "ENSMUSE00000559256.2"; level 2; protein_id "ENSMUSP00000099867.4"; transcript_support_level "1"; mgi_id "MGI:2155600"; tag "basic"; tag "appris_principal_1"; tag "CCDS"; ccdsid "CCDS27106.1"; havana_gene "OTTMUSG00000016385.1"; havana_transcript "OTTMUST00000039449.1";
chr14	HAVANA	exon	55226232	55226381	0	-	.	gene_id "ENSMUSG00000053093.17"; transcript_id "ENSMUST00000168485.8"; gene_type "protein_coding"; gene_name "Myh7"; transcript_type "protein_coding"; transcript_name "Myh7-204"; exon_number 15; exon_id "ENSMUSE00000559256.2"; level 2; protein_id "ENSMUSP00000126840.2"; transcript_support_level "1"; mgi_id "MGI:2155600"; tag "alternative_5_UTR"; tag "basic"; tag "Ensembl_canonical"; tag "GENCODE_Primary"; tag "appris_principal_1"; tag "CCDS"; ccdsid "CCDS27106.1"; havana_gene "OTTMUSG00000016385.1"; havana_transcript "OTTMUST00000168353.1";
chr14	HAVANA	CDS	55226232	55226381	0	-	0	gene_id "ENSMUSG00000053093.17"; transcript_id "ENSMUST00000168485.8"; gene_type "protein_coding"; gene_name "Myh7"; transcript_type "protein_coding"; transcript_name "Myh7-204"; exon_number 15; exon_id "ENSMUSE00000559256.2"; level 2; protein_id "ENSMUSP00000126840.2"; transcript_support_level "1"; mgi_id "MGI:2155600"; tag "alternative_5_UTR"; tag "basic"; tag "Ensembl_canonical"; tag "GENCODE_Primary"; tag "appris_principal_1"; tag "CCDS"; ccdsid "CCDS27106.1"; havana_gene "OTTMUSG00000016385.1"; havana_transcript "OTTMUST00000168353.1";
chr14	HAVANA	exon	55226501	55226619	0	-	.	gene_id "ENSMUSG00000053093.17"; transcript_id "ENSMUST00000102803.11"; gene_type "protein_coding"; gene_name "Myh7"; transcript_type "protein_coding"; transcript_name "Myh7-201"; exon_number 14; exon_id "ENSMUSE00000427221.4"; level 2; protein_id "ENSMUSP00000099867.4"; transcript_support_level "1"; mgi_id "MGI:2155600"; tag "basic"; tag "appris_principal_1"; tag "CCDS"; ccdsid "CCDS27106.1"; havana_gene "OTTMUSG00000016385.1"; havana_transcript "OTTMUST00000039449.1";
chr14	HAVANA	CDS	55226501	55226619	0	-	2	gene_id "ENSMUSG00000053093.17"; transcript_id "ENSMUST00000102803.11"; gene_type "protein_coding"; gene_name "Myh7"; transcript_type "protein_coding"; transcript_name "Myh7-201"; exon_number 14; exon_id "ENSMUSE00000427221.4"; level 2; protein_id "ENSMUSP00000099867.4"; transcript_support_level "1"; mgi_id "MGI:2155600"; tag "basic"; tag "appris_principal_1"; tag "CCDS"; ccdsid "CCDS27106.1"; havana_gene "OTTMUSG00000016385.1"; havana_transcript "OTTMUST00000039449.1";
chr14	HAVANA	exon	55226501	55226619	0	-	.	gene_id "ENSMUSG00000053093.17"; transcript_id "ENSMUST00000168485.8"; gene_type "protein_coding"; gene_name "Myh7"; transcript_type "protein_coding"; transcript_name "Myh7-204"; exon_number 14; exon_id "ENSMUSE00000427221.4"; level 2; protein_id "ENSMUSP00000126840.2"; transcript_support_level "1"; mgi_id "MGI:2155600"; tag "alternative_5_UTR"; tag "basic"; tag "Ensembl_canonical"; tag "GENCODE_Primary"; tag "appris_principal_1"; tag "CCDS"; ccdsid "CCDS27106.1"; havana_gene "OTTMUSG00000016385.1"; havana_transcript "OTTMUST00000168353.1";
chr14	HAVANA	CDS	55226501	55226619	0	-	2	gene_id "ENSMUSG00000053093.17"; transcript_id "ENSMUST00000168485.8"; gene_type "protein_coding"; gene_name "Myh7"; transcript_type "protein_coding"; transcript_name "Myh7-204"; exon_number 14; exon_id "ENSMUSE00000427221.4"; level 2; protein_id "ENSMUSP00000126840.2"; transcript_support_level "1"; mgi_id "MGI:2155600"; tag "alternative_5_UTR"; tag "basic"; tag "Ensembl_canonical"; tag "GENCODE_Primary"; tag "appris_principal_1"; tag "CCDS"; ccdsid "CCDS27106.1"; havana_gene "OTTMUSG00000016385.1"; havana_transcript "OTTMUST00000168353.1";
chr14	HAVANA	exon	55226712	55226850	0	-	.	gene_id "ENSMUSG00000053093.17"; transcript_id "ENSMUST00000102803.11"; gene_type "protein_coding"; gene_name "Myh7"; transcript_type "protein_coding"; transcript_name "Myh7-201"; exon_number 13; exon_id "ENSMUSE00001084598.2"; level 2; protein_id "ENSMUSP00000099867.4"; transcript_support_level "1"; mgi_id "MGI:2155600"; tag "basic"; tag "appris_principal_1"; tag "CCDS"; ccdsid "CCDS27106.1"; havana_gene "OTTMUSG00000016385.1"; havana_transcript "OTTMUST00000039449.1";
chr14	HAVANA	CDS	55226712	55226850	0	-	0	gene_id "ENSMUSG00000053093.17"; transcript_id "ENSMUST00000102803.11"; gene_type "protein_coding"; gene_name "Myh7"; transcript_type "protein_coding"; transcript_name "Myh7-201"; exon_number 13; exon_id "ENSMUSE00001084598.2"; level 2; protein_id "ENSMUSP00000099867.4"; transcript_support_level "1"; mgi_id "MGI:2155600"; tag "basic"; tag "appris_principal_1"; tag "CCDS"; ccdsid "CCDS27106.1"; havana_gene "OTTMUSG00000016385.1"; havana_transcript "OTTMUST00000039449.1";
chr14	HAVANA	exon	55226712	55226850	0	-	.	gene_id "ENSMUSG00000053093.17"; transcript_id "ENSMUST00000168485.8"; gene_type "protein_coding"; gene_name "Myh7"; transcript_type "protein_coding"; transcript_name "Myh7-204"; exon_number 13; exon_id "ENSMUSE00001084598.2"; level 2; protein_id "ENSMUSP00000126840.2"; transcript_support_level "1"; mgi_id "MGI:2155600"; tag "alternative_5_UTR"; tag "basic"; tag "Ensembl_canonical"; tag "GENCODE_Primary"; tag "appris_principal_1"; tag "CCDS"; ccdsid "CCDS27106.1"; havana_gene "OTTMUSG00000016385.1"; havana_transcript "OTTMUST00000168353.1";
chr14	HAVANA	CDS	55226712	55226850	0	-	0	gene_id "ENSMUSG00000053093.17"; transcript_id "ENSMUST00000168485.8"; gene_type "protein_coding"; gene_name "Myh7"; transcript_type "protein_coding"; transcript_name "Myh7-204"; exon_number 13; exon_id "ENSMUSE00001084598.2"; level 2; protein_id "ENSMUSP00000126840.2"; transcript_support_level "1"; mgi_id "MGI:2155600"; tag "alternative_5_UTR"; tag "basic"; tag "Ensembl_canonical"; tag "GENCODE_Primary"; tag "appris_principal_1"; tag "CCDS"; ccdsid "CCDS27106.1"; havana_gene "OTTMUSG00000016385.1"; havana_transcript "OTTMUST00000168353.1";
chr14	HAVANA	exon	55227435	55227538	0	-	.	gene_id "ENSMUSG00000053093.17"; transcript_id "ENSMUST00000102803.11"; gene_type "protein_coding"; gene_name "Myh7"; transcript_type "protein_coding"; transcript_name "Myh7-201"; exon_number 12; exon_id "ENSMUSE00001054845.2"; level 2; protein_id "ENSMUSP00000099867.4"; transcript_support_level "1"; mgi_id "MGI:2155600"; tag "basic"; tag "appris_principal_1"; tag "CCDS"; ccdsid "CCDS27106.1"; havana_gene "OTTMUSG00000016385.1"; havana_transcript "OTTMUST00000039449.1";
chr14	HAVANA	CDS	55227435	55227538	0	-	2	gene_id "ENSMUSG00000053093.17"; transcript_id "ENSMUST00000102803.11"; gene_type "protein_coding"; gene_name "Myh7"; transcript_type "protein_coding"; transcript_name "Myh7-201"; exon_number 12; exon_id "ENSMUSE00001054845.2"; level 2; protein_id "ENSMUSP00000099867.4"; transcript_support_level "1"; mgi_id "MGI:2155600"; tag "basic"; tag "appris_principal_1"; tag "CCDS"; ccdsid "CCDS27106.1"; havana_gene "OTTMUSG00000016385.1"; havana_transcript "OTTMUST00000039449.1";
chr14	HAVANA	exon	55227435	55227538	0	-	.	gene_id "ENSMUSG00000053093.17"; transcript_id "ENSMUST00000168485.8"; gene_type "protein_coding"; gene_name "Myh7"; transcript_type "protein_coding"; transcript_name "Myh7-204"; exon_number 12; exon_id "ENSMUSE00001054845.2"; level 2; protein_id "ENSMUSP00000126840.2"; transcript_support_level "1"; mgi_id "MGI:2155600"; tag "alternative_5_UTR"; tag "basic"; tag "Ensembl_canonical"; tag "GENCODE_Primary"; tag "appris_principal_1"; tag "CCDS"; ccdsid "CCDS27106.1"; havana_gene "OTTMUSG00000016385.1"; havana_transcript "OTTMUST00000168353.1";
chr14	HAVANA	CDS	55227435	55227538	0	-	2	gene_id "ENSMUSG00000053093.17"; transcript_id "ENSMUST00000168485.8"; gene_type "protein_coding"; gene_name "Myh7"; transcript_type "protein_coding"; transcript_name "Myh7-204"; exon_number 12; exon_id "ENSMUSE00001054845.2"; level 2; protein_id "ENSMUSP00000126840.2"; transcript_support_level "1"; mgi_id "MGI:2155600"; tag "alternative_5_UTR"; tag "basic"; tag "Ensembl_canonical"; tag "GENCODE_Primary"; tag "appris_principal_1"; tag "CCDS"; ccdsid "CCDS27106.1"; havana_gene "OTTMUSG00000016385.1"; havana_transcript "OTTMUST00000168353.1";
chr14	HAVANA	exon	55227762	55227860	0	-	.	gene_id "ENSMUSG00000053093.17"; transcript_id "ENSMUST00000102803.11"; gene_type "protein_coding"; gene_name "Myh7"; transcript_type "protein_coding"; transcript_name "Myh7-201"; exon_number 11; exon_id "ENSMUSE00000559260.2"; level 2; protein_id "ENSMUSP00000099867.4"; transcript_support_level "1"; mgi_id "MGI:2155600"; tag "basic"; tag "appris_principal_1"; tag "CCDS"; ccdsid "CCDS27106.1"; havana_gene "OTTMUSG00000016385.1"; havana_transcript "OTTMUST00000039449.1";
chr14	HAVANA	CDS	55227762	55227860	0	-	2	gene_id "ENSMUSG00000053093.17"; transcript_id "ENSMUST00000102803.11"; gene_type "protein_coding"; gene_name "Myh7"; transcript_type "protein_coding"; transcript_name "Myh7-201"; exon_number 11; exon_id "ENSMUSE00000559260.2"; level 2; protein_id "ENSMUSP00000099867.4"; transcript_support_level "1"; mgi_id "MGI:2155600"; tag "basic"; tag "appris_principal_1"; tag "CCDS"; ccdsid "CCDS27106.1"; havana_gene "OTTMUSG00000016385.1"; havana_transcript "OTTMUST00000039449.1";
chr14	HAVANA	exon	55227762	55227860	0	-	.	gene_id "ENSMUSG00000053093.17"; transcript_id "ENSMUST00000168485.8"; gene_type "protein_coding"; gene_name "Myh7"; transcript_type "protein_coding"; transcript_name "Myh7-204"; exon_number 11; exon_id "ENSMUSE00000559260.2"; level 2; protein_id "ENSMUSP00000126840.2"; transcript_support_level "1"; mgi_id "MGI:2155600"; tag "alternative_5_UTR"; tag "basic"; tag "Ensembl_canonical"; tag "GENCODE_Primary"; tag "appris_principal_1"; tag "CCDS"; ccdsid "CCDS27106.1"; havana_gene "OTTMUSG00000016385.1"; havana_transcript "OTTMUST00000168353.1";
chr14	HAVANA	CDS	55227762	55227860	0	-	2	gene_id "ENSMUSG00000053093.17"; transcript_id "ENSMUST00000168485.8"; gene_type "protein_coding"; gene_name "Myh7"; transcript_type "protein_coding"; transcript_name "Myh7-204"; exon_number 11; exon_id "ENSMUSE00000559260.2"; level 2; protein_id "ENSMUSP00000126840.2"; transcript_support_level "1"; mgi_id "MGI:2155600"; tag "alternative_5_UTR"; tag "basic"; tag "Ensembl_canonical"; tag "GENCODE_Primary"; tag "appris_principal_1"; tag "CCDS"; ccdsid "CCDS27106.1"; havana_gene "OTTMUSG00000016385.1"; havana_transcript "OTTMUST00000168353.1";
chr14	HAVANA	exon	55228199	55228262	0	-	.	gene_id "ENSMUSG00000053093.17"; transcript_id "ENSMUST00000102803.11"; gene_type "protein_coding"; gene_name "Myh7"; transcript_type "protein_coding"; transcript_name "Myh7-201"; exon_number 10; exon_id "ENSMUSE00001063337.2"; level 2; protein_id "ENSMUSP00000099867.4"; transcript_support_level "1"; mgi_id "MGI:2155600"; tag "basic"; tag "appris_principal_1"; tag "CCDS"; ccdsid "CCDS27106.1"; havana_gene "OTTMUSG00000016385.1"; havana_transcript "OTTMUST00000039449.1";
chr14	HAVANA	CDS	55228199	55228262	0	-	0	gene_id "ENSMUSG00000053093.17"; transcript_id "ENSMUST00000102803.11"; gene_type "protein_coding"; gene_name "Myh7"; transcript_type "protein_coding"; transcript_name "Myh7-201"; exon_number 10; exon_id "ENSMUSE00001063337.2"; level 2; protein_id "ENSMUSP00000099867.4"; transcript_support_level "1"; mgi_id "MGI:2155600"; tag "basic"; tag "appris_principal_1"; tag "CCDS"; ccdsid "CCDS27106.1"; havana_gene "OTTMUSG00000016385.1"; havana_transcript "OTTMUST00000039449.1";
chr14	HAVANA	exon	55228199	55228262	0	-	.	gene_id "ENSMUSG00000053093.17"; transcript_id "ENSMUST00000168485.8"; gene_type "protein_coding"; gene_name "Myh7"; transcript_type "protein_coding"; transcript_name "Myh7-204"; exon_number 10; exon_id "ENSMUSE00001063337.2"; level 2; protein_id "ENSMUSP00000126840.2"; transcript_support_level "1"; mgi_id "MGI:2155600"; tag "alternative_5_UTR"; tag "basic"; tag "Ensembl_canonical"; tag "GENCODE_Primary"; tag "appris_principal_1"; tag "CCDS"; ccdsid "CCDS27106.1"; havana_gene "OTTMUSG00000016385.1"; havana_transcript "OTTMUST00000168353.1";
chr14	HAVANA	CDS	55228199	55228262	0	-	0	gene_id "ENSMUSG00000053093.17"; transcript_id "ENSMUST00000168485.8"; gene_type "protein_coding"; gene_name "Myh7"; transcript_type "protein_coding"; transcript_name "Myh7-204"; exon_number 10; exon_id "ENSMUSE00001063337.2"; level 2; protein_id "ENSMUSP00000126840.2"; transcript_support_level "1"; mgi_id "MGI:2155600"; tag "alternative_5_UTR"; tag "basic"; tag "Ensembl_canonical"; tag "GENCODE_Primary"; tag "appris_principal_1"; tag "CCDS"; ccdsid "CCDS27106.1"; havana_gene "OTTMUSG00000016385.1"; havana_transcript "OTTMUST00000168353.1";
chr14	HAVANA	exon	55228373	55228465	0	-	.	gene_id "ENSMUSG00000053093.17"; transcript_id "ENSMUST00000102803.11"; gene_type "protein_coding"; gene_name "Myh7"; transcript_type "protein_coding"; transcript_name "Myh7-201"; exon_number 9; exon_id "ENSMUSE00000999486.2"; level 2; protein_id "ENSMUSP00000099867.4"; transcript_support_level "1"; mgi_id "MGI:2155600"; tag "basic"; tag "appris_principal_1"; tag "CCDS"; ccdsid "CCDS27106.1"; havana_gene "OTTMUSG00000016385.1"; havana_transcript "OTTMUST00000039449.1";
chr14	HAVANA	CDS	55228373	55228465	0	-	0	gene_id "ENSMUSG00000053093.17"; transcript_id "ENSMUST00000102803.11"; gene_type "protein_coding"; gene_name "Myh7"; transcript_type "protein_coding"; transcript_name "Myh7-201"; exon_number 9; exon_id "ENSMUSE00000999486.2"; level 2; protein_id "ENSMUSP00000099867.4"; transcript_support_level "1"; mgi_id "MGI:2155600"; tag "basic"; tag "appris_principal_1"; tag "CCDS"; ccdsid "CCDS27106.1"; havana_gene "OTTMUSG00000016385.1"; havana_transcript "OTTMUST00000039449.1";
chr14	HAVANA	exon	55228373	55228465	0	-	.	gene_id "ENSMUSG00000053093.17"; transcript_id "ENSMUST00000168485.8"; gene_type "protein_coding"; gene_name "Myh7"; transcript_type "protein_coding"; transcript_name "Myh7-204"; exon_number 9; exon_id "ENSMUSE00000999486.2"; level 2; protein_id "ENSMUSP00000126840.2"; transcript_support_level "1"; mgi_id "MGI:2155600"; tag "alternative_5_UTR"; tag "basic"; tag "Ensembl_canonical"; tag "GENCODE_Primary"; tag "appris_principal_1"; tag "CCDS"; ccdsid "CCDS27106.1"; havana_gene "OTTMUSG00000016385.1"; havana_transcript "OTTMUST00000168353.1";
chr14	HAVANA	CDS	55228373	55228465	0	-	0	gene_id "ENSMUSG00000053093.17"; transcript_id "ENSMUST00000168485.8"; gene_type "protein_coding"; gene_name "Myh7"; transcript_type "protein_coding"; transcript_name "Myh7-204"; exon_number 9; exon_id "ENSMUSE00000999486.2"; level 2; protein_id "ENSMUSP00000126840.2"; transcript_support_level "1"; mgi_id "MGI:2155600"; tag "alternative_5_UTR"; tag "basic"; tag "Ensembl_canonical"; tag "GENCODE_Primary"; tag "appris_principal_1"; tag "CCDS"; ccdsid "CCDS27106.1"; havana_gene "OTTMUSG00000016385.1"; havana_transcript "OTTMUST00000168353.1";
chr14	HAVANA	exon	55228549	55228657	0	-	.	gene_id "ENSMUSG00000053093.17"; transcript_id "ENSMUST00000102803.11"; gene_type "protein_coding"; gene_name "Myh7"; transcript_type "protein_coding"; transcript_name "Myh7-201"; exon_number 8; exon_id "ENSMUSE00000319832.5"; level 2; protein_id "ENSMUSP00000099867.4"; transcript_support_level "1"; mgi_id "MGI:2155600"; tag "basic"; tag "appris_principal_1"; tag "CCDS"; ccdsid "CCDS27106.1"; havana_gene "OTTMUSG00000016385.1"; havana_transcript "OTTMUST00000039449.1";
chr14	HAVANA	CDS	55228549	55228657	0	-	1	gene_id "ENSMUSG00000053093.17"; transcript_id "ENSMUST00000102803.11"; gene_type "protein_coding"; gene_name "Myh7"; transcript_type "protein_coding"; transcript_name "Myh7-201"; exon_number 8; exon_id "ENSMUSE00000319832.5"; level 2; protein_id "ENSMUSP00000099867.4"; transcript_support_level "1"; mgi_id "MGI:2155600"; tag "basic"; tag "appris_principal_1"; tag "CCDS"; ccdsid "CCDS27106.1"; havana_gene "OTTMUSG00000016385.1"; havana_transcript "OTTMUST00000039449.1";
chr14	HAVANA	exon	55228549	55228657	0	-	.	gene_id "ENSMUSG00000053093.17"; transcript_id "ENSMUST00000168485.8"; gene_type "protein_coding"; gene_name "Myh7"; transcript_type "protein_coding"; transcript_name "Myh7-204"; exon_number 8; exon_id "ENSMUSE00000319832.5"; level 2; protein_id "ENSMUSP00000126840.2"; transcript_support_level "1"; mgi_id "MGI:2155600"; tag "alternative_5_UTR"; tag "basic"; tag "Ensembl_canonical"; tag "GENCODE_Primary"; tag "appris_principal_1"; tag "CCDS"; ccdsid "CCDS27106.1"; havana_gene "OTTMUSG00000016385.1"; havana_transcript "OTTMUST00000168353.1";
chr14	HAVANA	CDS	55228549	55228657	0	-	1	gene_id "ENSMUSG00000053093.17"; transcript_id "ENSMUST00000168485.8"; gene_type "protein_coding"; gene_name "Myh7"; transcript_type "protein_coding"; transcript_name "Myh7-204"; exon_number 8; exon_id "ENSMUSE00000319832.5"; level 2; protein_id "ENSMUSP00000126840.2"; transcript_support_level "1"; mgi_id "MGI:2155600"; tag "alternative_5_UTR"; tag "basic"; tag "Ensembl_canonical"; tag "GENCODE_Primary"; tag "appris_principal_1"; tag "CCDS"; ccdsid "CCDS27106.1"; havana_gene "OTTMUSG00000016385.1"; havana_transcript "OTTMUST00000168353.1";
chr14	HAVANA	exon	55229173	55229200	0	-	.	gene_id "ENSMUSG00000053093.17"; transcript_id "ENSMUST00000102803.11"; gene_type "protein_coding"; gene_name "Myh7"; transcript_type "protein_coding"; transcript_name "Myh7-201"; exon_number 7; exon_id "ENSMUSE00001046337.2"; level 2; protein_id "ENSMUSP00000099867.4"; transcript_support_level "1"; mgi_id "MGI:2155600"; tag "basic"; tag "appris_principal_1"; tag "CCDS"; ccdsid "CCDS27106.1"; havana_gene "OTTMUSG00000016385.1"; havana_transcript "OTTMUST00000039449.1";
chr14	HAVANA	CDS	55229173	55229200	0	-	2	gene_id "ENSMUSG00000053093.17"; transcript_id "ENSMUST00000102803.11"; gene_type "protein_coding"; gene_name "Myh7"; transcript_type "protein_coding"; transcript_name "Myh7-201"; exon_number 7; exon_id "ENSMUSE00001046337.2"; level 2; protein_id "ENSMUSP00000099867.4"; transcript_support_level "1"; mgi_id "MGI:2155600"; tag "basic"; tag "appris_principal_1"; tag "CCDS"; ccdsid "CCDS27106.1"; havana_gene "OTTMUSG00000016385.1"; havana_transcript "OTTMUST00000039449.1";
chr14	HAVANA	exon	55229173	55229200	0	-	.	gene_id "ENSMUSG00000053093.17"; transcript_id "ENSMUST00000168485.8"; gene_type "protein_coding"; gene_name "Myh7"; transcript_type "protein_coding"; transcript_name "Myh7-204"; exon_number 7; exon_id "ENSMUSE00001046337.2"; level 2; protein_id "ENSMUSP00000126840.2"; transcript_support_level "1"; mgi_id "MGI:2155600"; tag "alternative_5_UTR"; tag "basic"; tag "Ensembl_canonical"; tag "GENCODE_Primary"; tag "appris_principal_1"; tag "CCDS"; ccdsid "CCDS27106.1"; havana_gene "OTTMUSG00000016385.1"; havana_transcript "OTTMUST00000168353.1";
chr14	HAVANA	CDS	55229173	55229200	0	-	2	gene_id "ENSMUSG00000053093.17"; transcript_id "ENSMUST00000168485.8"; gene_type "protein_coding"; gene_name "Myh7"; transcript_type "protein_coding"; transcript_name "Myh7-204"; exon_number 7; exon_id "ENSMUSE00001046337.2"; level 2; protein_id "ENSMUSP00000126840.2"; transcript_support_level "1"; mgi_id "MGI:2155600"; tag "alternative_5_UTR"; tag "basic"; tag "Ensembl_canonical"; tag "GENCODE_Primary"; tag "appris_principal_1"; tag "CCDS"; ccdsid "CCDS27106.1"; havana_gene "OTTMUSG00000016385.1"; havana_transcript "OTTMUST00000168353.1";
chr14	HAVANA	exon	55229295	55229451	0	-	.	gene_id "ENSMUSG00000053093.17"; transcript_id "ENSMUST00000102803.11"; gene_type "protein_coding"; gene_name "Myh7"; transcript_type "protein_coding"; transcript_name "Myh7-201"; exon_number 6; exon_id "ENSMUSE00001003685.2"; level 2; protein_id "ENSMUSP00000099867.4"; transcript_support_level "1"; mgi_id "MGI:2155600"; tag "basic"; tag "appris_principal_1"; tag "CCDS"; ccdsid "CCDS27106.1"; havana_gene "OTTMUSG00000016385.1"; havana_transcript "OTTMUST00000039449.1";
chr14	HAVANA	CDS	55229295	55229451	0	-	0	gene_id "ENSMUSG00000053093.17"; transcript_id "ENSMUST00000102803.11"; gene_type "protein_coding"; gene_name "Myh7"; transcript_type "protein_coding"; transcript_name "Myh7-201"; exon_number 6; exon_id "ENSMUSE00001003685.2"; level 2; protein_id "ENSMUSP00000099867.4"; transcript_support_level "1"; mgi_id "MGI:2155600"; tag "basic"; tag "appris_principal_1"; tag "CCDS"; ccdsid "CCDS27106.1"; havana_gene "OTTMUSG00000016385.1"; havana_transcript "OTTMUST00000039449.1";
chr14	HAVANA	exon	55229295	55229451	0	-	.	gene_id "ENSMUSG00000053093.17"; transcript_id "ENSMUST00000168485.8"; gene_type "protein_coding"; gene_name "Myh7"; transcript_type "protein_coding"; transcript_name "Myh7-204"; exon_number 6; exon_id "ENSMUSE00001003685.2"; level 2; protein_id "ENSMUSP00000126840.2"; transcript_support_level "1"; mgi_id "MGI:2155600"; tag "alternative_5_UTR"; tag "basic"; tag "Ensembl_canonical"; tag "GENCODE_Primary"; tag "appris_principal_1"; tag "CCDS"; ccdsid "CCDS27106.1"; havana_gene "OTTMUSG00000016385.1"; havana_transcript "OTTMUST00000168353.1";
chr14	HAVANA	CDS	55229295	55229451	0	-	0	gene_id "ENSMUSG00000053093.17"; transcript_id "ENSMUST00000168485.8"; gene_type "protein_coding"; gene_name "Myh7"; transcript_type "protein_coding"; transcript_name "Myh7-204"; exon_number 6; exon_id "ENSMUSE00001003685.2"; level 2; protein_id "ENSMUSP00000126840.2"; transcript_support_level "1"; mgi_id "MGI:2155600"; tag "alternative_5_UTR"; tag "basic"; tag "Ensembl_canonical"; tag "GENCODE_Primary"; tag "appris_principal_1"; tag "CCDS"; ccdsid "CCDS27106.1"; havana_gene "OTTMUSG00000016385.1"; havana_transcript "OTTMUST00000168353.1";
chr14	HAVANA	exon	55229697	55229840	0	-	.	gene_id "ENSMUSG00000053093.17"; transcript_id "ENSMUST00000102803.11"; gene_type "protein_coding"; gene_name "Myh7"; transcript_type "protein_coding"; transcript_name "Myh7-201"; exon_number 5; exon_id "ENSMUSE00001091035.2"; level 2; protein_id "ENSMUSP00000099867.4"; transcript_support_level "1"; mgi_id "MGI:2155600"; tag "basic"; tag "appris_principal_1"; tag "CCDS"; ccdsid "CCDS27106.1"; havana_gene "OTTMUSG00000016385.1"; havana_transcript "OTTMUST00000039449.1";
chr14	HAVANA	CDS	55229697	55229840	0	-	0	gene_id "ENSMUSG00000053093.17"; transcript_id "ENSMUST00000102803.11"; gene_type "protein_coding"; gene_name "Myh7"; transcript_type "protein_coding"; transcript_name "Myh7-201"; exon_number 5; exon_id "ENSMUSE00001091035.2"; level 2; protein_id "ENSMUSP00000099867.4"; transcript_support_level "1"; mgi_id "MGI:2155600"; tag "basic"; tag "appris_principal_1"; tag "CCDS"; ccdsid "CCDS27106.1"; havana_gene "OTTMUSG00000016385.1"; havana_transcript "OTTMUST00000039449.1";
chr14	HAVANA	exon	55229697	55229840	0	-	.	gene_id "ENSMUSG00000053093.17"; transcript_id "ENSMUST00000168485.8"; gene_type "protein_coding"; gene_name "Myh7"; transcript_type "protein_coding"; transcript_name "Myh7-204"; exon_number 5; exon_id "ENSMUSE00001091035.2"; level 2; protein_id "ENSMUSP00000126840.2"; transcript_support_level "1"; mgi_id "MGI:2155600"; tag "alternative_5_UTR"; tag "basic"; tag "Ensembl_canonical"; tag "GENCODE_Primary"; tag "appris_principal_1"; tag "CCDS"; ccdsid "CCDS27106.1"; havana_gene "OTTMUSG00000016385.1"; havana_transcript "OTTMUST00000168353.1";
chr14	HAVANA	CDS	55229697	55229840	0	-	0	gene_id "ENSMUSG00000053093.17"; transcript_id "ENSMUST00000168485.8"; gene_type "protein_coding"; gene_name "Myh7"; transcript_type "protein_coding"; transcript_name "Myh7-204"; exon_number 5; exon_id "ENSMUSE00001091035.2"; level 2; protein_id "ENSMUSP00000126840.2"; transcript_support_level "1"; mgi_id "MGI:2155600"; tag "alternative_5_UTR"; tag "basic"; tag "Ensembl_canonical"; tag "GENCODE_Primary"; tag "appris_principal_1"; tag "CCDS"; ccdsid "CCDS27106.1"; havana_gene "OTTMUSG00000016385.1"; havana_transcript "OTTMUST00000168353.1";
chr14	HAVANA	exon	55229759	55229840	0	-	.	gene_id "ENSMUSG00000053093.17"; transcript_id "ENSMUST00000228837.2"; gene_type "protein_coding"; gene_name "Myh7"; transcript_type "protein_coding"; transcript_name "Myh7-208"; exon_number 4; exon_id "ENSMUSE00001429767.2"; level 2; protein_id "ENSMUSP00000154569.2"; mgi_id "MGI:2155600"; tag "mRNA_end_NF"; tag "cds_end_NF"; tag "alternative_5_UTR"; havana_gene "OTTMUSG00000016385.1"; havana_transcript "OTTMUST00000168355.1";
chr14	HAVANA	CDS	55229759	55229840	0	-	0	gene_id "ENSMUSG00000053093.17"; transcript_id "ENSMUST00000228837.2"; gene_type "protein_coding"; gene_name "Myh7"; transcript_type "protein_coding"; transcript_name "Myh7-208"; exon_number 4; exon_id "ENSMUSE00001429767.2"; level 2; protein_id "ENSMUSP00000154569.2"; mgi_id "MGI:2155600"; tag "mRNA_end_NF"; tag "cds_end_NF"; tag "alternative_5_UTR"; havana_gene "OTTMUSG00000016385.1"; havana_transcript "OTTMUST00000168355.1";
chr14	HAVANA	transcript	55229759	55231148	0	-	.	gene_id "ENSMUSG00000053093.17"; transcript_id "ENSMUST00000228837.2"; gene_type "protein_coding"; gene_name "Myh7"; transcript_type "protein_coding"; transcript_name "Myh7-208"; level 2; protein_id "ENSMUSP00000154569.2"; mgi_id "MGI:2155600"; tag "mRNA_end_NF"; tag "cds_end_NF"; tag "alternative_5_UTR"; havana_gene "OTTMUSG00000016385.1"; havana_transcript "OTTMUST00000168355.1";
chr14	HAVANA	exon	55229779	55229840	0	-	.	gene_id "ENSMUSG00000053093.17"; transcript_id "ENSMUST00000227518.2"; gene_type "protein_coding"; gene_name "Myh7"; transcript_type "protein_coding"; transcript_name "Myh7-207"; exon_number 4; exon_id "ENSMUSE00001429119.2"; level 2; protein_id "ENSMUSP00000154332.2"; mgi_id "MGI:2155600"; tag "mRNA_end_NF"; tag "cds_end_NF"; tag "alternative_5_UTR"; havana_gene "OTTMUSG00000016385.1"; havana_transcript "OTTMUST00000168356.1";
chr14	HAVANA	CDS	55229779	55229840	0	-	0	gene_id "ENSMUSG00000053093.17"; transcript_id "ENSMUST00000227518.2"; gene_type "protein_coding"; gene_name "Myh7"; transcript_type "protein_coding"; transcript_name "Myh7-207"; exon_number 4; exon_id "ENSMUSE00001429119.2"; level 2; protein_id "ENSMUSP00000154332.2"; mgi_id "MGI:2155600"; tag "mRNA_end_NF"; tag "cds_end_NF"; tag "alternative_5_UTR"; havana_gene "OTTMUSG00000016385.1"; havana_transcript "OTTMUST00000168356.1";
chr14	HAVANA	transcript	55229779	55232000	0	-	.	gene_id "ENSMUSG00000053093.17"; transcript_id "ENSMUST00000227518.2"; gene_type "protein_coding"; gene_name "Myh7"; transcript_type "protein_coding"; transcript_name "Myh7-207"; level 2; protein_id "ENSMUSP00000154332.2"; mgi_id "MGI:2155600"; tag "mRNA_end_NF"; tag "cds_end_NF"; tag "alternative_5_UTR"; havana_gene "OTTMUSG00000016385.1"; havana_transcript "OTTMUST00000168356.1";
chr14	HAVANA	CDS	55230130	55230330	0	-	0	gene_id "ENSMUSG00000053093.17"; transcript_id "ENSMUST00000102803.11"; gene_type "protein_coding"; gene_name "Myh7"; transcript_type "protein_coding"; transcript_name "Myh7-201"; exon_number 4; exon_id "ENSMUSE00000662660.2"; level 2; protein_id "ENSMUSP00000099867.4"; transcript_support_level "1"; mgi_id "MGI:2155600"; tag "basic"; tag "appris_principal_1"; tag "CCDS"; ccdsid "CCDS27106.1"; havana_gene "OTTMUSG00000016385.1"; havana_transcript "OTTMUST00000039449.1";
chr14	HAVANA	CDS	55230130	55230330	0	-	0	gene_id "ENSMUSG00000053093.17"; transcript_id "ENSMUST00000168485.8"; gene_type "protein_coding"; gene_name "Myh7"; transcript_type "protein_coding"; transcript_name "Myh7-204"; exon_number 4; exon_id "ENSMUSE00000662660.2"; level 2; protein_id "ENSMUSP00000126840.2"; transcript_support_level "1"; mgi_id "MGI:2155600"; tag "alternative_5_UTR"; tag "basic"; tag "Ensembl_canonical"; tag "GENCODE_Primary"; tag "appris_principal_1"; tag "CCDS"; ccdsid "CCDS27106.1"; havana_gene "OTTMUSG00000016385.1"; havana_transcript "OTTMUST00000168353.1";
chr14	HAVANA	CDS	55230130	55230330	0	-	0	gene_id "ENSMUSG00000053093.17"; transcript_id "ENSMUST00000228837.2"; gene_type "protein_coding"; gene_name "Myh7"; transcript_type "protein_coding"; transcript_name "Myh7-208"; exon_number 3; exon_id "ENSMUSE00000662660.2"; level 2; protein_id "ENSMUSP00000154569.2"; mgi_id "MGI:2155600"; tag "mRNA_end_NF"; tag "cds_end_NF"; tag "alternative_5_UTR"; havana_gene "OTTMUSG00000016385.1"; havana_transcript "OTTMUST00000168355.1";
chr14	HAVANA	CDS	55230130	55230330	0	-	0	gene_id "ENSMUSG00000053093.17"; transcript_id "ENSMUST00000227518.2"; gene_type "protein_coding"; gene_name "Myh7"; transcript_type "protein_coding"; transcript_name "Myh7-207"; exon_number 3; exon_id "ENSMUSE00000662660.2"; level 2; protein_id "ENSMUSP00000154332.2"; mgi_id "MGI:2155600"; tag "mRNA_end_NF"; tag "cds_end_NF"; tag "alternative_5_UTR"; havana_gene "OTTMUSG00000016385.1"; havana_transcript "OTTMUST00000168356.1";
chr14	HAVANA	exon	55230130	55230338	0	-	.	gene_id "ENSMUSG00000053093.17"; transcript_id "ENSMUST00000102803.11"; gene_type "protein_coding"; gene_name "Myh7"; transcript_type "protein_coding"; transcript_name "Myh7-201"; exon_number 4; exon_id "ENSMUSE00000662660.2"; level 2; protein_id "ENSMUSP00000099867.4"; transcript_support_level "1"; mgi_id "MGI:2155600"; tag "basic"; tag "appris_principal_1"; tag "CCDS"; ccdsid "CCDS27106.1"; havana_gene "OTTMUSG00000016385.1"; havana_transcript "OTTMUST00000039449.1";
chr14	HAVANA	exon	55230130	55230338	0	-	.	gene_id "ENSMUSG00000053093.17"; transcript_id "ENSMUST00000168485.8"; gene_type "protein_coding"; gene_name "Myh7"; transcript_type "protein_coding"; transcript_name "Myh7-204"; exon_number 4; exon_id "ENSMUSE00000662660.2"; level 2; protein_id "ENSMUSP00000126840.2"; transcript_support_level "1"; mgi_id "MGI:2155600"; tag "alternative_5_UTR"; tag "basic"; tag "Ensembl_canonical"; tag "GENCODE_Primary"; tag "appris_principal_1"; tag "CCDS"; ccdsid "CCDS27106.1"; havana_gene "OTTMUSG00000016385.1"; havana_transcript "OTTMUST00000168353.1";
chr14	HAVANA	exon	55230130	55230338	0	-	.	gene_id "ENSMUSG00000053093.17"; transcript_id "ENSMUST00000228837.2"; gene_type "protein_coding"; gene_name "Myh7"; transcript_type "protein_coding"; transcript_name "Myh7-208"; exon_number 3; exon_id "ENSMUSE00000662660.2"; level 2; protein_id "ENSMUSP00000154569.2"; mgi_id "MGI:2155600"; tag "mRNA_end_NF"; tag "cds_end_NF"; tag "alternative_5_UTR"; havana_gene "OTTMUSG00000016385.1"; havana_transcript "OTTMUST00000168355.1";
chr14	HAVANA	exon	55230130	55230338	0	-	.	gene_id "ENSMUSG00000053093.17"; transcript_id "ENSMUST00000227518.2"; gene_type "protein_coding"; gene_name "Myh7"; transcript_type "protein_coding"; transcript_name "Myh7-207"; exon_number 3; exon_id "ENSMUSE00000662660.2"; level 2; protein_id "ENSMUSP00000154332.2"; mgi_id "MGI:2155600"; tag "mRNA_end_NF"; tag "cds_end_NF"; tag "alternative_5_UTR"; havana_gene "OTTMUSG00000016385.1"; havana_transcript "OTTMUST00000168356.1";
chr14	HAVANA	CDS	55230149	55230330	0	-	0	gene_id "ENSMUSG00000053093.17"; transcript_id "ENSMUST00000153783.2"; gene_type "protein_coding"; gene_name "Myh7"; transcript_type "protein_coding"; transcript_name "Myh7-203"; exon_number 4; exon_id "ENSMUSE00000805545.2"; level 2; protein_id "ENSMUSP00000116595.2"; transcript_support_level "2"; mgi_id "MGI:2155600"; tag "mRNA_end_NF"; tag "cds_end_NF"; tag "alternative_5_UTR"; havana_gene "OTTMUSG00000016385.1"; havana_transcript "OTTMUST00000039451.1";
chr14	HAVANA	exon	55230149	55230338	0	-	.	gene_id "ENSMUSG00000053093.17"; transcript_id "ENSMUST00000153783.2"; gene_type "protein_coding"; gene_name "Myh7"; transcript_type "protein_coding"; transcript_name "Myh7-203"; exon_number 4; exon_id "ENSMUSE00000805545.2"; level 2; protein_id "ENSMUSP00000116595.2"; transcript_support_level "2"; mgi_id "MGI:2155600"; tag "mRNA_end_NF"; tag "cds_end_NF"; tag "alternative_5_UTR"; havana_gene "OTTMUSG00000016385.1"; havana_transcript "OTTMUST00000039451.1";
chr14	HAVANA	transcript	55230149	55232005	0	-	.	gene_id "ENSMUSG00000053093.17"; transcript_id "ENSMUST00000153783.2"; gene_type "protein_coding"; gene_name "Myh7"; transcript_type "protein_coding"; transcript_name "Myh7-203"; level 2; protein_id "ENSMUSP00000116595.2"; transcript_support_level "2"; mgi_id "MGI:2155600"; tag "mRNA_end_NF"; tag "cds_end_NF"; tag "alternative_5_UTR"; havana_gene "OTTMUSG00000016385.1"; havana_transcript "OTTMUST00000039451.1";
chr14	HAVANA	CDS	55230221	55230330	0	-	0	gene_id "ENSMUSG00000053093.17"; transcript_id "ENSMUST00000226424.2"; gene_type "protein_coding"; gene_name "Myh7"; transcript_type "protein_coding"; transcript_name "Myh7-205"; exon_number 4; exon_id "ENSMUSE00001432196.2"; level 2; protein_id "ENSMUSP00000154631.2"; mgi_id "MGI:2155600"; tag "mRNA_end_NF"; tag "cds_end_NF"; tag "alternative_5_UTR"; havana_gene "OTTMUSG00000016385.1"; havana_transcript "OTTMUST00000168357.1";
chr14	HAVANA	exon	55230221	55230338	0	-	.	gene_id "ENSMUSG00000053093.17"; transcript_id "ENSMUST00000226424.2"; gene_type "protein_coding"; gene_name "Myh7"; transcript_type "protein_coding"; transcript_name "Myh7-205"; exon_number 4; exon_id "ENSMUSE00001432196.2"; level 2; protein_id "ENSMUSP00000154631.2"; mgi_id "MGI:2155600"; tag "mRNA_end_NF"; tag "cds_end_NF"; tag "alternative_5_UTR"; havana_gene "OTTMUSG00000016385.1"; havana_transcript "OTTMUST00000168357.1";
chr14	HAVANA	transcript	55230221	55232000	0	-	.	gene_id "ENSMUSG00000053093.17"; transcript_id "ENSMUST00000226424.2"; gene_type "protein_coding"; gene_name "Myh7"; transcript_type "protein_coding"; transcript_name "Myh7-205"; level 2; protein_id "ENSMUSP00000154631.2"; mgi_id "MGI:2155600"; tag "mRNA_end_NF"; tag "cds_end_NF"; tag "alternative_5_UTR"; havana_gene "OTTMUSG00000016385.1"; havana_transcript "OTTMUST00000168357.1";
chr14	HAVANA	start_codon	55230328	55230330	0	-	0	gene_id "ENSMUSG00000053093.17"; transcript_id "ENSMUST00000102803.11"; gene_type "protein_coding"; gene_name "Myh7"; transcript_type "protein_coding"; transcript_name "Myh7-201"; exon_number 4; exon_id "ENSMUSE00000662660.2"; level 2; protein_id "ENSMUSP00000099867.4"; transcript_support_level "1"; mgi_id "MGI:2155600"; tag "basic"; tag "appris_principal_1"; tag "CCDS"; ccdsid "CCDS27106.1"; havana_gene "OTTMUSG00000016385.1"; havana_transcript "OTTMUST00000039449.1";
chr14	HAVANA	start_codon	55230328	55230330	0	-	0	gene_id "ENSMUSG00000053093.17"; transcript_id "ENSMUST00000168485.8"; gene_type "protein_coding"; gene_name "Myh7"; transcript_type "protein_coding"; transcript_name "Myh7-204"; exon_number 4; exon_id "ENSMUSE00000662660.2"; level 2; protein_id "ENSMUSP00000126840.2"; transcript_support_level "1"; mgi_id "MGI:2155600"; tag "alternative_5_UTR"; tag "basic"; tag "Ensembl_canonical"; tag "GENCODE_Primary"; tag "appris_principal_1"; tag "CCDS"; ccdsid "CCDS27106.1"; havana_gene "OTTMUSG00000016385.1"; havana_transcript "OTTMUST00000168353.1";
chr14	HAVANA	start_codon	55230328	55230330	0	-	0	gene_id "ENSMUSG00000053093.17"; transcript_id "ENSMUST00000228837.2"; gene_type "protein_coding"; gene_name "Myh7"; transcript_type "protein_coding"; transcript_name "Myh7-208"; exon_number 3; exon_id "ENSMUSE00000662660.2"; level 2; protein_id "ENSMUSP00000154569.2"; mgi_id "MGI:2155600"; tag "mRNA_end_NF"; tag "cds_end_NF"; tag "alternative_5_UTR"; havana_gene "OTTMUSG00000016385.1"; havana_transcript "OTTMUST00000168355.1";
chr14	HAVANA	start_codon	55230328	55230330	0	-	0	gene_id "ENSMUSG00000053093.17"; transcript_id "ENSMUST00000227518.2"; gene_type "protein_coding"; gene_name "Myh7"; transcript_type "protein_coding"; transcript_name "Myh7-207"; exon_number 3; exon_id "ENSMUSE00000662660.2"; level 2; protein_id "ENSMUSP00000154332.2"; mgi_id "MGI:2155600"; tag "mRNA_end_NF"; tag "cds_end_NF"; tag "alternative_5_UTR"; havana_gene "OTTMUSG00000016385.1"; havana_transcript "OTTMUST00000168356.1";
chr14	HAVANA	start_codon	55230328	55230330	0	-	0	gene_id "ENSMUSG00000053093.17"; transcript_id "ENSMUST00000153783.2"; gene_type "protein_coding"; gene_name "Myh7"; transcript_type "protein_coding"; transcript_name "Myh7-203"; exon_number 4; exon_id "ENSMUSE00000805545.2"; level 2; protein_id "ENSMUSP00000116595.2"; transcript_support_level "2"; mgi_id "MGI:2155600"; tag "mRNA_end_NF"; tag "cds_end_NF"; tag "alternative_5_UTR"; havana_gene "OTTMUSG00000016385.1"; havana_transcript "OTTMUST00000039451.1";
chr14	HAVANA	start_codon	55230328	55230330	0	-	0	gene_id "ENSMUSG00000053093.17"; transcript_id "ENSMUST00000226424.2"; gene_type "protein_coding"; gene_name "Myh7"; transcript_type "protein_coding"; transcript_name "Myh7-205"; exon_number 4; exon_id "ENSMUSE00001432196.2"; level 2; protein_id "ENSMUSP00000154631.2"; mgi_id "MGI:2155600"; tag "mRNA_end_NF"; tag "cds_end_NF"; tag "alternative_5_UTR"; havana_gene "OTTMUSG00000016385.1"; havana_transcript "OTTMUST00000168357.1";
chr14	HAVANA	UTR	55230331	55230338	0	-	.	gene_id "ENSMUSG00000053093.17"; transcript_id "ENSMUST00000102803.11"; gene_type "protein_coding"; gene_name "Myh7"; transcript_type "protein_coding"; transcript_name "Myh7-201"; exon_number 4; exon_id "ENSMUSE00000662660.2"; level 2; protein_id "ENSMUSP00000099867.4"; transcript_support_level "1"; mgi_id "MGI:2155600"; tag "basic"; tag "appris_principal_1"; tag "CCDS"; ccdsid "CCDS27106.1"; havana_gene "OTTMUSG00000016385.1"; havana_transcript "OTTMUST00000039449.1";
chr14	HAVANA	UTR	55230331	55230338	0	-	.	gene_id "ENSMUSG00000053093.17"; transcript_id "ENSMUST00000168485.8"; gene_type "protein_coding"; gene_name "Myh7"; transcript_type "protein_coding"; transcript_name "Myh7-204"; exon_number 4; exon_id "ENSMUSE00000662660.2"; level 2; protein_id "ENSMUSP00000126840.2"; transcript_support_level "1"; mgi_id "MGI:2155600"; tag "alternative_5_UTR"; tag "basic"; tag "Ensembl_canonical"; tag "GENCODE_Primary"; tag "appris_principal_1"; tag "CCDS"; ccdsid "CCDS27106.1"; havana_gene "OTTMUSG00000016385.1"; havana_transcript "OTTMUST00000168353.1";
chr14	HAVANA	UTR	55230331	55230338	0	-	.	gene_id "ENSMUSG00000053093.17"; transcript_id "ENSMUST00000228837.2"; gene_type "protein_coding"; gene_name "Myh7"; transcript_type "protein_coding"; transcript_name "Myh7-208"; exon_number 3; exon_id "ENSMUSE00000662660.2"; level 2; protein_id "ENSMUSP00000154569.2"; mgi_id "MGI:2155600"; tag "mRNA_end_NF"; tag "cds_end_NF"; tag "alternative_5_UTR"; havana_gene "OTTMUSG00000016385.1"; havana_transcript "OTTMUST00000168355.1";
chr14	HAVANA	UTR	55230331	55230338	0	-	.	gene_id "ENSMUSG00000053093.17"; transcript_id "ENSMUST00000227518.2"; gene_type "protein_coding"; gene_name "Myh7"; transcript_type "protein_coding"; transcript_name "Myh7-207"; exon_number 3; exon_id "ENSMUSE00000662660.2"; level 2; protein_id "ENSMUSP00000154332.2"; mgi_id "MGI:2155600"; tag "mRNA_end_NF"; tag "cds_end_NF"; tag "alternative_5_UTR"; havana_gene "OTTMUSG00000016385.1"; havana_transcript "OTTMUST00000168356.1";
chr14	HAVANA	UTR	55230331	55230338	0	-	.	gene_id "ENSMUSG00000053093.17"; transcript_id "ENSMUST00000153783.2"; gene_type "protein_coding"; gene_name "Myh7"; transcript_type "protein_coding"; transcript_name "Myh7-203"; exon_number 4; exon_id "ENSMUSE00000805545.2"; level 2; protein_id "ENSMUSP00000116595.2"; transcript_support_level "2"; mgi_id "MGI:2155600"; tag "mRNA_end_NF"; tag "cds_end_NF"; tag "alternative_5_UTR"; havana_gene "OTTMUSG00000016385.1"; havana_transcript "OTTMUST00000039451.1";
chr14	HAVANA	UTR	55230331	55230338	0	-	.	gene_id "ENSMUSG00000053093.17"; transcript_id "ENSMUST00000226424.2"; gene_type "protein_coding"; gene_name "Myh7"; transcript_type "protein_coding"; transcript_name "Myh7-205"; exon_number 4; exon_id "ENSMUSE00001432196.2"; level 2; protein_id "ENSMUSP00000154631.2"; mgi_id "MGI:2155600"; tag "mRNA_end_NF"; tag "cds_end_NF"; tag "alternative_5_UTR"; havana_gene "OTTMUSG00000016385.1"; havana_transcript "OTTMUST00000168357.1";
chr14	HAVANA	exon	55230761	55230816	0	-	.	gene_id "ENSMUSG00000053093.17"; transcript_id "ENSMUST00000102803.11"; gene_type "protein_coding"; gene_name "Myh7"; transcript_type "protein_coding"; transcript_name "Myh7-201"; exon_number 3; exon_id "ENSMUSE00000662661.2"; level 2; protein_id "ENSMUSP00000099867.4"; transcript_support_level "1"; mgi_id "MGI:2155600"; tag "basic"; tag "appris_principal_1"; tag "CCDS"; ccdsid "CCDS27106.1"; havana_gene "OTTMUSG00000016385.1"; havana_transcript "OTTMUST00000039449.1";
chr14	HAVANA	UTR	55230761	55230816	0	-	.	gene_id "ENSMUSG00000053093.17"; transcript_id "ENSMUST00000102803.11"; gene_type "protein_coding"; gene_name "Myh7"; transcript_type "protein_coding"; transcript_name "Myh7-201"; exon_number 3; exon_id "ENSMUSE00000662661.2"; level 2; protein_id "ENSMUSP00000099867.4"; transcript_support_level "1"; mgi_id "MGI:2155600"; tag "basic"; tag "appris_principal_1"; tag "CCDS"; ccdsid "CCDS27106.1"; havana_gene "OTTMUSG00000016385.1"; havana_transcript "OTTMUST00000039449.1";
chr14	HAVANA	exon	55230761	55230816	0	-	.	gene_id "ENSMUSG00000053093.17"; transcript_id "ENSMUST00000168485.8"; gene_type "protein_coding"; gene_name "Myh7"; transcript_type "protein_coding"; transcript_name "Myh7-204"; exon_number 3; exon_id "ENSMUSE00000662661.2"; level 2; protein_id "ENSMUSP00000126840.2"; transcript_support_level "1"; mgi_id "MGI:2155600"; tag "alternative_5_UTR"; tag "basic"; tag "Ensembl_canonical"; tag "GENCODE_Primary"; tag "appris_principal_1"; tag "CCDS"; ccdsid "CCDS27106.1"; havana_gene "OTTMUSG00000016385.1"; havana_transcript "OTTMUST00000168353.1";
chr14	HAVANA	UTR	55230761	55230816	0	-	.	gene_id "ENSMUSG00000053093.17"; transcript_id "ENSMUST00000168485.8"; gene_type "protein_coding"; gene_name "Myh7"; transcript_type "protein_coding"; transcript_name "Myh7-204"; exon_number 3; exon_id "ENSMUSE00000662661.2"; level 2; protein_id "ENSMUSP00000126840.2"; transcript_support_level "1"; mgi_id "MGI:2155600"; tag "alternative_5_UTR"; tag "basic"; tag "Ensembl_canonical"; tag "GENCODE_Primary"; tag "appris_principal_1"; tag "CCDS"; ccdsid "CCDS27106.1"; havana_gene "OTTMUSG00000016385.1"; havana_transcript "OTTMUST00000168353.1";
chr14	HAVANA	exon	55230761	55230816	0	-	.	gene_id "ENSMUSG00000053093.17"; transcript_id "ENSMUST00000228837.2"; gene_type "protein_coding"; gene_name "Myh7"; transcript_type "protein_coding"; transcript_name "Myh7-208"; exon_number 2; exon_id "ENSMUSE00000662661.2"; level 2; protein_id "ENSMUSP00000154569.2"; mgi_id "MGI:2155600"; tag "mRNA_end_NF"; tag "cds_end_NF"; tag "alternative_5_UTR"; havana_gene "OTTMUSG00000016385.1"; havana_transcript "OTTMUST00000168355.1";
chr14	HAVANA	UTR	55230761	55230816	0	-	.	gene_id "ENSMUSG00000053093.17"; transcript_id "ENSMUST00000228837.2"; gene_type "protein_coding"; gene_name "Myh7"; transcript_type "protein_coding"; transcript_name "Myh7-208"; exon_number 2; exon_id "ENSMUSE00000662661.2"; level 2; protein_id "ENSMUSP00000154569.2"; mgi_id "MGI:2155600"; tag "mRNA_end_NF"; tag "cds_end_NF"; tag "alternative_5_UTR"; havana_gene "OTTMUSG00000016385.1"; havana_transcript "OTTMUST00000168355.1";
chr14	HAVANA	exon	55230761	55230816	0	-	.	gene_id "ENSMUSG00000053093.17"; transcript_id "ENSMUST00000227518.2"; gene_type "protein_coding"; gene_name "Myh7"; transcript_type "protein_coding"; transcript_name "Myh7-207"; exon_number 2; exon_id "ENSMUSE00000662661.2"; level 2; protein_id "ENSMUSP00000154332.2"; mgi_id "MGI:2155600"; tag "mRNA_end_NF"; tag "cds_end_NF"; tag "alternative_5_UTR"; havana_gene "OTTMUSG00000016385.1"; havana_transcript "OTTMUST00000168356.1";
chr14	HAVANA	UTR	55230761	55230816	0	-	.	gene_id "ENSMUSG00000053093.17"; transcript_id "ENSMUST00000227518.2"; gene_type "protein_coding"; gene_name "Myh7"; transcript_type "protein_coding"; transcript_name "Myh7-207"; exon_number 2; exon_id "ENSMUSE00000662661.2"; level 2; protein_id "ENSMUSP00000154332.2"; mgi_id "MGI:2155600"; tag "mRNA_end_NF"; tag "cds_end_NF"; tag "alternative_5_UTR"; havana_gene "OTTMUSG00000016385.1"; havana_transcript "OTTMUST00000168356.1";
chr14	HAVANA	exon	55230761	55230816	0	-	.	gene_id "ENSMUSG00000053093.17"; transcript_id "ENSMUST00000153783.2"; gene_type "protein_coding"; gene_name "Myh7"; transcript_type "protein_coding"; transcript_name "Myh7-203"; exon_number 3; exon_id "ENSMUSE00000662661.2"; level 2; protein_id "ENSMUSP00000116595.2"; transcript_support_level "2"; mgi_id "MGI:2155600"; tag "mRNA_end_NF"; tag "cds_end_NF"; tag "alternative_5_UTR"; havana_gene "OTTMUSG00000016385.1"; havana_transcript "OTTMUST00000039451.1";
chr14	HAVANA	UTR	55230761	55230816	0	-	.	gene_id "ENSMUSG00000053093.17"; transcript_id "ENSMUST00000153783.2"; gene_type "protein_coding"; gene_name "Myh7"; transcript_type "protein_coding"; transcript_name "Myh7-203"; exon_number 3; exon_id "ENSMUSE00000662661.2"; level 2; protein_id "ENSMUSP00000116595.2"; transcript_support_level "2"; mgi_id "MGI:2155600"; tag "mRNA_end_NF"; tag "cds_end_NF"; tag "alternative_5_UTR"; havana_gene "OTTMUSG00000016385.1"; havana_transcript "OTTMUST00000039451.1";
chr14	HAVANA	exon	55230761	55230816	0	-	.	gene_id "ENSMUSG00000053093.17"; transcript_id "ENSMUST00000226424.2"; gene_type "protein_coding"; gene_name "Myh7"; transcript_type "protein_coding"; transcript_name "Myh7-205"; exon_number 3; exon_id "ENSMUSE00000662661.2"; level 2; protein_id "ENSMUSP00000154631.2"; mgi_id "MGI:2155600"; tag "mRNA_end_NF"; tag "cds_end_NF"; tag "alternative_5_UTR"; havana_gene "OTTMUSG00000016385.1"; havana_transcript "OTTMUST00000168357.1";
chr14	HAVANA	UTR	55230761	55230816	0	-	.	gene_id "ENSMUSG00000053093.17"; transcript_id "ENSMUST00000226424.2"; gene_type "protein_coding"; gene_name "Myh7"; transcript_type "protein_coding"; transcript_name "Myh7-205"; exon_number 3; exon_id "ENSMUSE00000662661.2"; level 2; protein_id "ENSMUSP00000154631.2"; mgi_id "MGI:2155600"; tag "mRNA_end_NF"; tag "cds_end_NF"; tag "alternative_5_UTR"; havana_gene "OTTMUSG00000016385.1"; havana_transcript "OTTMUST00000168357.1";
chr14	HAVANA	exon	55231045	55231082	0	-	.	gene_id "ENSMUSG00000053093.17"; transcript_id "ENSMUST00000102803.11"; gene_type "protein_coding"; gene_name "Myh7"; transcript_type "protein_coding"; transcript_name "Myh7-201"; exon_number 2; exon_id "ENSMUSE00000662662.2"; level 2; protein_id "ENSMUSP00000099867.4"; transcript_support_level "1"; mgi_id "MGI:2155600"; tag "basic"; tag "appris_principal_1"; tag "CCDS"; ccdsid "CCDS27106.1"; havana_gene "OTTMUSG00000016385.1"; havana_transcript "OTTMUST00000039449.1";
chr14	HAVANA	UTR	55231045	55231082	0	-	.	gene_id "ENSMUSG00000053093.17"; transcript_id "ENSMUST00000102803.11"; gene_type "protein_coding"; gene_name "Myh7"; transcript_type "protein_coding"; transcript_name "Myh7-201"; exon_number 2; exon_id "ENSMUSE00000662662.2"; level 2; protein_id "ENSMUSP00000099867.4"; transcript_support_level "1"; mgi_id "MGI:2155600"; tag "basic"; tag "appris_principal_1"; tag "CCDS"; ccdsid "CCDS27106.1"; havana_gene "OTTMUSG00000016385.1"; havana_transcript "OTTMUST00000039449.1";
chr14	HAVANA	exon	55231045	55231082	0	-	.	gene_id "ENSMUSG00000053093.17"; transcript_id "ENSMUST00000168485.8"; gene_type "protein_coding"; gene_name "Myh7"; transcript_type "protein_coding"; transcript_name "Myh7-204"; exon_number 2; exon_id "ENSMUSE00000662662.2"; level 2; protein_id "ENSMUSP00000126840.2"; transcript_support_level "1"; mgi_id "MGI:2155600"; tag "alternative_5_UTR"; tag "basic"; tag "Ensembl_canonical"; tag "GENCODE_Primary"; tag "appris_principal_1"; tag "CCDS"; ccdsid "CCDS27106.1"; havana_gene "OTTMUSG00000016385.1"; havana_transcript "OTTMUST00000168353.1";
chr14	HAVANA	UTR	55231045	55231082	0	-	.	gene_id "ENSMUSG00000053093.17"; transcript_id "ENSMUST00000168485.8"; gene_type "protein_coding"; gene_name "Myh7"; transcript_type "protein_coding"; transcript_name "Myh7-204"; exon_number 2; exon_id "ENSMUSE00000662662.2"; level 2; protein_id "ENSMUSP00000126840.2"; transcript_support_level "1"; mgi_id "MGI:2155600"; tag "alternative_5_UTR"; tag "basic"; tag "Ensembl_canonical"; tag "GENCODE_Primary"; tag "appris_principal_1"; tag "CCDS"; ccdsid "CCDS27106.1"; havana_gene "OTTMUSG00000016385.1"; havana_transcript "OTTMUST00000168353.1";
chr14	HAVANA	exon	55231045	55231082	0	-	.	gene_id "ENSMUSG00000053093.17"; transcript_id "ENSMUST00000226424.2"; gene_type "protein_coding"; gene_name "Myh7"; transcript_type "protein_coding"; transcript_name "Myh7-205"; exon_number 2; exon_id "ENSMUSE00000662662.2"; level 2; protein_id "ENSMUSP00000154631.2"; mgi_id "MGI:2155600"; tag "mRNA_end_NF"; tag "cds_end_NF"; tag "alternative_5_UTR"; havana_gene "OTTMUSG00000016385.1"; havana_transcript "OTTMUST00000168357.1";
chr14	HAVANA	UTR	55231045	55231082	0	-	.	gene_id "ENSMUSG00000053093.17"; transcript_id "ENSMUST00000226424.2"; gene_type "protein_coding"; gene_name "Myh7"; transcript_type "protein_coding"; transcript_name "Myh7-205"; exon_number 2; exon_id "ENSMUSE00000662662.2"; level 2; protein_id "ENSMUSP00000154631.2"; mgi_id "MGI:2155600"; tag "mRNA_end_NF"; tag "cds_end_NF"; tag "alternative_5_UTR"; havana_gene "OTTMUSG00000016385.1"; havana_transcript "OTTMUST00000168357.1";
chr14	HAVANA	exon	55231045	55231137	0	-	.	gene_id "ENSMUSG00000053093.17"; transcript_id "ENSMUST00000153783.2"; gene_type "protein_coding"; gene_name "Myh7"; transcript_type "protein_coding"; transcript_name "Myh7-203"; exon_number 2; exon_id "ENSMUSE00000802082.2"; level 2; protein_id "ENSMUSP00000116595.2"; transcript_support_level "2"; mgi_id "MGI:2155600"; tag "mRNA_end_NF"; tag "cds_end_NF"; tag "alternative_5_UTR"; havana_gene "OTTMUSG00000016385.1"; havana_transcript "OTTMUST00000039451.1";
chr14	HAVANA	UTR	55231045	55231137	0	-	.	gene_id "ENSMUSG00000053093.17"; transcript_id "ENSMUST00000153783.2"; gene_type "protein_coding"; gene_name "Myh7"; transcript_type "protein_coding"; transcript_name "Myh7-203"; exon_number 2; exon_id "ENSMUSE00000802082.2"; level 2; protein_id "ENSMUSP00000116595.2"; transcript_support_level "2"; mgi_id "MGI:2155600"; tag "mRNA_end_NF"; tag "cds_end_NF"; tag "alternative_5_UTR"; havana_gene "OTTMUSG00000016385.1"; havana_transcript "OTTMUST00000039451.1";
chr14	HAVANA	exon	55231045	55231148	0	-	.	gene_id "ENSMUSG00000053093.17"; transcript_id "ENSMUST00000228837.2"; gene_type "protein_coding"; gene_name "Myh7"; transcript_type "protein_coding"; transcript_name "Myh7-208"; exon_number 1; exon_id "ENSMUSE00001432264.2"; level 2; protein_id "ENSMUSP00000154569.2"; mgi_id "MGI:2155600"; tag "mRNA_end_NF"; tag "cds_end_NF"; tag "alternative_5_UTR"; havana_gene "OTTMUSG00000016385.1"; havana_transcript "OTTMUST00000168355.1";
chr14	HAVANA	UTR	55231045	55231148	0	-	.	gene_id "ENSMUSG00000053093.17"; transcript_id "ENSMUST00000228837.2"; gene_type "protein_coding"; gene_name "Myh7"; transcript_type "protein_coding"; transcript_name "Myh7-208"; exon_number 1; exon_id "ENSMUSE00001432264.2"; level 2; protein_id "ENSMUSP00000154569.2"; mgi_id "MGI:2155600"; tag "mRNA_end_NF"; tag "cds_end_NF"; tag "alternative_5_UTR"; havana_gene "OTTMUSG00000016385.1"; havana_transcript "OTTMUST00000168355.1";
chr14	HAVANA	exon	55231790	55232083	0	-	.	gene_id "ENSMUSG00000053093.17"; transcript_id "ENSMUST00000168485.8"; gene_type "protein_coding"; gene_name "Myh7"; transcript_type "protein_coding"; transcript_name "Myh7-204"; exon_number 1; exon_id "ENSMUSE00000873964.2"; level 2; protein_id "ENSMUSP00000126840.2"; transcript_support_level "1"; mgi_id "MGI:2155600"; tag "alternative_5_UTR"; tag "basic"; tag "Ensembl_canonical"; tag "GENCODE_Primary"; tag "appris_principal_1"; tag "CCDS"; ccdsid "CCDS27106.1"; havana_gene "OTTMUSG00000016385.1"; havana_transcript "OTTMUST00000168353.1";
chr14	HAVANA	UTR	55231790	55232083	0	-	.	gene_id "ENSMUSG00000053093.17"; transcript_id "ENSMUST00000168485.8"; gene_type "protein_coding"; gene_name "Myh7"; transcript_type "protein_coding"; transcript_name "Myh7-204"; exon_number 1; exon_id "ENSMUSE00000873964.2"; level 2; protein_id "ENSMUSP00000126840.2"; transcript_support_level "1"; mgi_id "MGI:2155600"; tag "alternative_5_UTR"; tag "basic"; tag "Ensembl_canonical"; tag "GENCODE_Primary"; tag "appris_principal_1"; tag "CCDS"; ccdsid "CCDS27106.1"; havana_gene "OTTMUSG00000016385.1"; havana_transcript "OTTMUST00000168353.1";
chr14	HAVANA	exon	55231868	55232000	0	-	.	gene_id "ENSMUSG00000053093.17"; transcript_id "ENSMUST00000226424.2"; gene_type "protein_coding"; gene_name "Myh7"; transcript_type "protein_coding"; transcript_name "Myh7-205"; exon_number 1; exon_id "ENSMUSE00001431876.2"; level 2; protein_id "ENSMUSP00000154631.2"; mgi_id "MGI:2155600"; tag "mRNA_end_NF"; tag "cds_end_NF"; tag "alternative_5_UTR"; havana_gene "OTTMUSG00000016385.1"; havana_transcript "OTTMUST00000168357.1";
chr14	HAVANA	UTR	55231868	55232000	0	-	.	gene_id "ENSMUSG00000053093.17"; transcript_id "ENSMUST00000226424.2"; gene_type "protein_coding"; gene_name "Myh7"; transcript_type "protein_coding"; transcript_name "Myh7-205"; exon_number 1; exon_id "ENSMUSE00001431876.2"; level 2; protein_id "ENSMUSP00000154631.2"; mgi_id "MGI:2155600"; tag "mRNA_end_NF"; tag "cds_end_NF"; tag "alternative_5_UTR"; havana_gene "OTTMUSG00000016385.1"; havana_transcript "OTTMUST00000168357.1";
chr14	HAVANA	exon	55231968	55232000	0	-	.	gene_id "ENSMUSG00000053093.17"; transcript_id "ENSMUST00000227518.2"; gene_type "protein_coding"; gene_name "Myh7"; transcript_type "protein_coding"; transcript_name "Myh7-207"; exon_number 1; exon_id "ENSMUSE00001434757.2"; level 2; protein_id "ENSMUSP00000154332.2"; mgi_id "MGI:2155600"; tag "mRNA_end_NF"; tag "cds_end_NF"; tag "alternative_5_UTR"; havana_gene "OTTMUSG00000016385.1"; havana_transcript "OTTMUST00000168356.1";
chr14	HAVANA	UTR	55231968	55232000	0	-	.	gene_id "ENSMUSG00000053093.17"; transcript_id "ENSMUST00000227518.2"; gene_type "protein_coding"; gene_name "Myh7"; transcript_type "protein_coding"; transcript_name "Myh7-207"; exon_number 1; exon_id "ENSMUSE00001434757.2"; level 2; protein_id "ENSMUSP00000154332.2"; mgi_id "MGI:2155600"; tag "mRNA_end_NF"; tag "cds_end_NF"; tag "alternative_5_UTR"; havana_gene "OTTMUSG00000016385.1"; havana_transcript "OTTMUST00000168356.1";
chr14	HAVANA	exon	55231968	55232005	0	-	.	gene_id "ENSMUSG00000053093.17"; transcript_id "ENSMUST00000153783.2"; gene_type "protein_coding"; gene_name "Myh7"; transcript_type "protein_coding"; transcript_name "Myh7-203"; exon_number 1; exon_id "ENSMUSE00000662663.4"; level 2; protein_id "ENSMUSP00000116595.2"; transcript_support_level "2"; mgi_id "MGI:2155600"; tag "mRNA_end_NF"; tag "cds_end_NF"; tag "alternative_5_UTR"; havana_gene "OTTMUSG00000016385.1"; havana_transcript "OTTMUST00000039451.1";
chr14	HAVANA	UTR	55231968	55232005	0	-	.	gene_id "ENSMUSG00000053093.17"; transcript_id "ENSMUST00000153783.2"; gene_type "protein_coding"; gene_name "Myh7"; transcript_type "protein_coding"; transcript_name "Myh7-203"; exon_number 1; exon_id "ENSMUSE00000662663.4"; level 2; protein_id "ENSMUSP00000116595.2"; transcript_support_level "2"; mgi_id "MGI:2155600"; tag "mRNA_end_NF"; tag "cds_end_NF"; tag "alternative_5_UTR"; havana_gene "OTTMUSG00000016385.1"; havana_transcript "OTTMUST00000039451.1";
chr14	HAVANA	exon	55231968	55232083	0	-	.	gene_id "ENSMUSG00000053093.17"; transcript_id "ENSMUST00000102803.11"; gene_type "protein_coding"; gene_name "Myh7"; transcript_type "protein_coding"; transcript_name "Myh7-201"; exon_number 1; exon_id "ENSMUSE00000829781.3"; level 2; protein_id "ENSMUSP00000099867.4"; transcript_support_level "1"; mgi_id "MGI:2155600"; tag "basic"; tag "appris_principal_1"; tag "CCDS"; ccdsid "CCDS27106.1"; havana_gene "OTTMUSG00000016385.1"; havana_transcript "OTTMUST00000039449.1";
chr14	HAVANA	UTR	55231968	55232083	0	-	.	gene_id "ENSMUSG00000053093.17"; transcript_id "ENSMUST00000102803.11"; gene_type "protein_coding"; gene_name "Myh7"; transcript_type "protein_coding"; transcript_name "Myh7-201"; exon_number 1; exon_id "ENSMUSE00000829781.3"; level 2; protein_id "ENSMUSP00000099867.4"; transcript_support_level "1"; mgi_id "MGI:2155600"; tag "basic"; tag "appris_principal_1"; tag "CCDS"; ccdsid "CCDS27106.1"; havana_gene "OTTMUSG00000016385.1"; havana_transcript "OTTMUST00000039449.1";
chr14	HAVANA	exon	55249405	55249528	0	-	.	gene_id "ENSMUSG00000137833.1"; transcript_id "ENSMUST00000343868.1"; gene_type "lncRNA"; gene_name "ENSMUSG00000137833"; transcript_type "lncRNA"; transcript_name "ENSMUST00000343868"; exon_number 2; exon_id "ENSMUSE00001677430.1"; level 2; tag "basic"; tag "Ensembl_canonical"; tag "GENCODE_Primary"; tag "TAGENE";
chr14	HAVANA	gene	55249405	55253258	0	-	.	gene_id "ENSMUSG00000137833.1"; gene_type "lncRNA"; gene_name "ENSMUSG00000137833"; level 2;
chr14	HAVANA	transcript	55249405	55253258	0	-	.	gene_id "ENSMUSG00000137833.1"; transcript_id "ENSMUST00000343868.1"; gene_type "lncRNA"; gene_name "ENSMUSG00000137833"; transcript_type "lncRNA"; transcript_name "ENSMUST00000343868"; level 2; tag "basic"; tag "Ensembl_canonical"; tag "GENCODE_Primary"; tag "TAGENE";
chr14	HAVANA	exon	55252987	55253258	0	-	.	gene_id "ENSMUSG00000137833.1"; transcript_id "ENSMUST00000343868.1"; gene_type "lncRNA"; gene_name "ENSMUSG00000137833"; transcript_type "lncRNA"; transcript_name "ENSMUST00000343868"; exon_number 1; exon_id "ENSMUSE00001677429.1"; level 2; tag "basic"; tag "Ensembl_canonical"; tag "GENCODE_Primary"; tag "TAGENE";
chr14	HAVANA	UTR	55297719	55300063	0	-	.	gene_id "ENSMUSG00000040721.10"; transcript_id "ENSMUST00000036328.9"; gene_type "protein_coding"; gene_name "Zfhx2"; transcript_type "protein_coding"; transcript_name "Zfhx2-201"; exon_number 10; exon_id "ENSMUSE00000319241.9"; level 2; protein_id "ENSMUSP00000045156.9"; transcript_support_level "1"; mgi_id "MGI:2686934"; tag "basic"; tag "Ensembl_canonical"; tag "GENCODE_Primary"; tag "appris_principal_1"; tag "CCDS"; ccdsid "CCDS27107.1"; havana_gene "OTTMUSG00000041076.1"; havana_transcript "OTTMUST00000107187.1";
chr14	HAVANA	exon	55297719	55301028	0	-	.	gene_id "ENSMUSG00000040721.10"; transcript_id "ENSMUST00000036328.9"; gene_type "protein_coding"; gene_name "Zfhx2"; transcript_type "protein_coding"; transcript_name "Zfhx2-201"; exon_number 10; exon_id "ENSMUSE00000319241.9"; level 2; protein_id "ENSMUSP00000045156.9"; transcript_support_level "1"; mgi_id "MGI:2686934"; tag "basic"; tag "Ensembl_canonical"; tag "GENCODE_Primary"; tag "appris_principal_1"; tag "CCDS"; ccdsid "CCDS27107.1"; havana_gene "OTTMUSG00000041076.1"; havana_transcript "OTTMUST00000107187.1";
chr14	ENSEMBL_gcm37	exon	55297719	55301028	0.00462929194265564	-	.	gene_id "ENSMUSG00000040721.10"; transcript_id "ENSMUSG00000040721.10_tx_3"; exon_id "chr14_55297719_55301028_-"; exonnum "12"; txlen "10372";
chr14	ENSEMBL_gcm37	exon	55297719	55301028	0.00462929194265564	-	.	gene_id "ENSMUSG00000040721.10"; transcript_id "ENSMUSG00000040721.10_tx_4"; exon_id "chr14_55297719_55301028_-"; exonnum "12"; txlen "10402";
chr14	HAVANA	gene	55297719	55329781	0	-	.	gene_id "ENSMUSG00000040721.10"; gene_type "protein_coding"; gene_name "Zfhx2"; level 2; mgi_id "MGI:2686934"; tag "overlapping_locus"; havana_gene "OTTMUSG00000041076.1";
chr14	HAVANA	transcript	55297719	55329781	0	-	.	gene_id "ENSMUSG00000040721.10"; transcript_id "ENSMUST00000036328.9"; gene_type "protein_coding"; gene_name "Zfhx2"; transcript_type "protein_coding"; transcript_name "Zfhx2-201"; level 2; protein_id "ENSMUSP00000045156.9"; transcript_support_level "1"; mgi_id "MGI:2686934"; tag "basic"; tag "Ensembl_canonical"; tag "GENCODE_Primary"; tag "appris_principal_1"; tag "CCDS"; ccdsid "CCDS27107.1"; havana_gene "OTTMUSG00000041076.1"; havana_transcript "OTTMUST00000107187.1";
chr14	HAVANA	stop_codon	55300061	55300063	0	-	0	gene_id "ENSMUSG00000040721.10"; transcript_id "ENSMUST00000036328.9"; gene_type "protein_coding"; gene_name "Zfhx2"; transcript_type "protein_coding"; transcript_name "Zfhx2-201"; exon_number 10; exon_id "ENSMUSE00000319241.9"; level 2; protein_id "ENSMUSP00000045156.9"; transcript_support_level "1"; mgi_id "MGI:2686934"; tag "basic"; tag "Ensembl_canonical"; tag "GENCODE_Primary"; tag "appris_principal_1"; tag "CCDS"; ccdsid "CCDS27107.1"; havana_gene "OTTMUSG00000041076.1"; havana_transcript "OTTMUST00000107187.1";
chr14	HAVANA	CDS	55300064	55301028	0	-	2	gene_id "ENSMUSG00000040721.10"; transcript_id "ENSMUST00000036328.9"; gene_type "protein_coding"; gene_name "Zfhx2"; transcript_type "protein_coding"; transcript_name "Zfhx2-201"; exon_number 10; exon_id "ENSMUSE00000319241.9"; level 2; protein_id "ENSMUSP00000045156.9"; transcript_support_level "1"; mgi_id "MGI:2686934"; tag "basic"; tag "Ensembl_canonical"; tag "GENCODE_Primary"; tag "appris_principal_1"; tag "CCDS"; ccdsid "CCDS27107.1"; havana_gene "OTTMUSG00000041076.1"; havana_transcript "OTTMUST00000107187.1";
chr14	HAVANA	exon	55301262	55304738	0	-	.	gene_id "ENSMUSG00000040721.10"; transcript_id "ENSMUST00000036328.9"; gene_type "protein_coding"; gene_name "Zfhx2"; transcript_type "protein_coding"; transcript_name "Zfhx2-201"; exon_number 9; exon_id "ENSMUSE00000454262.6"; level 2; protein_id "ENSMUSP00000045156.9"; transcript_support_level "1"; mgi_id "MGI:2686934"; tag "basic"; tag "Ensembl_canonical"; tag "GENCODE_Primary"; tag "appris_principal_1"; tag "CCDS"; ccdsid "CCDS27107.1"; havana_gene "OTTMUSG00000041076.1"; havana_transcript "OTTMUST00000107187.1";
chr14	HAVANA	CDS	55301262	55304738	0	-	2	gene_id "ENSMUSG00000040721.10"; transcript_id "ENSMUST00000036328.9"; gene_type "protein_coding"; gene_name "Zfhx2"; transcript_type "protein_coding"; transcript_name "Zfhx2-201"; exon_number 9; exon_id "ENSMUSE00000454262.6"; level 2; protein_id "ENSMUSP00000045156.9"; transcript_support_level "1"; mgi_id "MGI:2686934"; tag "basic"; tag "Ensembl_canonical"; tag "GENCODE_Primary"; tag "appris_principal_1"; tag "CCDS"; ccdsid "CCDS27107.1"; havana_gene "OTTMUSG00000041076.1"; havana_transcript "OTTMUST00000107187.1";
chr14	ENSEMBL_gcm37	exon	55301262	55304738	0.00462929194265564	-	.	gene_id "ENSMUSG00000040721.10"; transcript_id "ENSMUSG00000040721.10_tx_3"; exon_id "chr14_55301262_55304738_-"; exonnum "11"; txlen "10372";
chr14	ENSEMBL_gcm37	exon	55301262	55304738	0.00462929194265564	-	.	gene_id "ENSMUSG00000040721.10"; transcript_id "ENSMUSG00000040721.10_tx_4"; exon_id "chr14_55301262_55304738_-"; exonnum "11"; txlen "10402";
chr14	HAVANA	exon	55303664	55304738	0	-	.	gene_id "ENSMUSG00000040721.10"; transcript_id "ENSMUST00000176665.2"; gene_type "protein_coding"; gene_name "Zfhx2"; transcript_type "retained_intron"; transcript_name "Zfhx2-202"; exon_number 6; exon_id "ENSMUSE00000960265.2"; level 2; transcript_support_level "1"; mgi_id "MGI:2686934"; tag "mRNA_end_NF"; havana_gene "OTTMUSG00000041076.1"; havana_transcript "OTTMUST00000107188.1";
chr14	HAVANA	transcript	55303664	55309691	0	-	.	gene_id "ENSMUSG00000040721.10"; transcript_id "ENSMUST00000176665.2"; gene_type "protein_coding"; gene_name "Zfhx2"; transcript_type "retained_intron"; transcript_name "Zfhx2-202"; level 2; transcript_support_level "1"; mgi_id "MGI:2686934"; tag "mRNA_end_NF"; havana_gene "OTTMUSG00000041076.1"; havana_transcript "OTTMUST00000107188.1";
chr14	HAVANA	exon	55304942	55305068	0	-	.	gene_id "ENSMUSG00000040721.10"; transcript_id "ENSMUST00000036328.9"; gene_type "protein_coding"; gene_name "Zfhx2"; transcript_type "protein_coding"; transcript_name "Zfhx2-201"; exon_number 8; exon_id "ENSMUSE00001314367.2"; level 2; protein_id "ENSMUSP00000045156.9"; transcript_support_level "1"; mgi_id "MGI:2686934"; tag "basic"; tag "Ensembl_canonical"; tag "GENCODE_Primary"; tag "appris_principal_1"; tag "CCDS"; ccdsid "CCDS27107.1"; havana_gene "OTTMUSG00000041076.1"; havana_transcript "OTTMUST00000107187.1";
chr14	HAVANA	CDS	55304942	55305068	0	-	0	gene_id "ENSMUSG00000040721.10"; transcript_id "ENSMUST00000036328.9"; gene_type "protein_coding"; gene_name "Zfhx2"; transcript_type "protein_coding"; transcript_name "Zfhx2-201"; exon_number 8; exon_id "ENSMUSE00001314367.2"; level 2; protein_id "ENSMUSP00000045156.9"; transcript_support_level "1"; mgi_id "MGI:2686934"; tag "basic"; tag "Ensembl_canonical"; tag "GENCODE_Primary"; tag "appris_principal_1"; tag "CCDS"; ccdsid "CCDS27107.1"; havana_gene "OTTMUSG00000041076.1"; havana_transcript "OTTMUST00000107187.1";
chr14	HAVANA	exon	55304942	55305068	0	-	.	gene_id "ENSMUSG00000040721.10"; transcript_id "ENSMUST00000176665.2"; gene_type "protein_coding"; gene_name "Zfhx2"; transcript_type "retained_intron"; transcript_name "Zfhx2-202"; exon_number 5; exon_id "ENSMUSE00001314971.2"; level 2; transcript_support_level "1"; mgi_id "MGI:2686934"; tag "mRNA_end_NF"; havana_gene "OTTMUSG00000041076.1"; havana_transcript "OTTMUST00000107188.1";
chr14	ENSEMBL_gcm37	exon	55304942	55305068	0.00462929194265564	-	.	gene_id "ENSMUSG00000040721.10"; transcript_id "ENSMUSG00000040721.10_tx_3"; exon_id "chr14_55304942_55305068_-"; exonnum "10"; txlen "10372";
chr14	ENSEMBL_gcm37	exon	55304942	55305068	0.00462929194265564	-	.	gene_id "ENSMUSG00000040721.10"; transcript_id "ENSMUSG00000040721.10_tx_4"; exon_id "chr14_55304942_55305068_-"; exonnum "10"; txlen "10402";
chr14	HAVANA	exon	55305565	55305765	0	-	.	gene_id "ENSMUSG00000040721.10"; transcript_id "ENSMUST00000036328.9"; gene_type "protein_coding"; gene_name "Zfhx2"; transcript_type "protein_coding"; transcript_name "Zfhx2-201"; exon_number 7; exon_id "ENSMUSE00001315306.2"; level 2; protein_id "ENSMUSP00000045156.9"; transcript_support_level "1"; mgi_id "MGI:2686934"; tag "basic"; tag "Ensembl_canonical"; tag "GENCODE_Primary"; tag "appris_principal_1"; tag "CCDS"; ccdsid "CCDS27107.1"; havana_gene "OTTMUSG00000041076.1"; havana_transcript "OTTMUST00000107187.1";
chr14	HAVANA	CDS	55305565	55305765	0	-	0	gene_id "ENSMUSG00000040721.10"; transcript_id "ENSMUST00000036328.9"; gene_type "protein_coding"; gene_name "Zfhx2"; transcript_type "protein_coding"; transcript_name "Zfhx2-201"; exon_number 7; exon_id "ENSMUSE00001315306.2"; level 2; protein_id "ENSMUSP00000045156.9"; transcript_support_level "1"; mgi_id "MGI:2686934"; tag "basic"; tag "Ensembl_canonical"; tag "GENCODE_Primary"; tag "appris_principal_1"; tag "CCDS"; ccdsid "CCDS27107.1"; havana_gene "OTTMUSG00000041076.1"; havana_transcript "OTTMUST00000107187.1";
chr14	HAVANA	exon	55305565	55305765	0	-	.	gene_id "ENSMUSG00000040721.10"; transcript_id "ENSMUST00000176665.2"; gene_type "protein_coding"; gene_name "Zfhx2"; transcript_type "retained_intron"; transcript_name "Zfhx2-202"; exon_number 4; exon_id "ENSMUSE00001317546.2"; level 2; transcript_support_level "1"; mgi_id "MGI:2686934"; tag "mRNA_end_NF"; havana_gene "OTTMUSG00000041076.1"; havana_transcript "OTTMUST00000107188.1";
chr14	ENSEMBL_gcm37	exon	55305565	55305765	0.00462929194265564	-	.	gene_id "ENSMUSG00000040721.10"; transcript_id "ENSMUSG00000040721.10_tx_3"; exon_id "chr14_55305565_55305765_-"; exonnum "9"; txlen "10372";
chr14	ENSEMBL_gcm37	exon	55305565	55305765	0.00462929194265564	-	.	gene_id "ENSMUSG00000040721.10"; transcript_id "ENSMUSG00000040721.10_tx_4"; exon_id "chr14_55305565_55305765_-"; exonnum "9"; txlen "10402";
chr14	HAVANA	exon	55307566	55307654	0	-	.	gene_id "ENSMUSG00000040721.10"; transcript_id "ENSMUST00000176665.2"; gene_type "protein_coding"; gene_name "Zfhx2"; transcript_type "retained_intron"; transcript_name "Zfhx2-202"; exon_number 3; exon_id "ENSMUSE00000952997.2"; level 2; transcript_support_level "1"; mgi_id "MGI:2686934"; tag "mRNA_end_NF"; havana_gene "OTTMUSG00000041076.1"; havana_transcript "OTTMUST00000107188.1";
chr14	ENSEMBL_gcm37	exon	55307566	55307654	0.00462929194265564	-	.	gene_id "ENSMUSG00000040721.10"; transcript_id "ENSMUSG00000040721.10_tx_4"; exon_id "chr14_55307566_55307654_-"; exonnum "8"; txlen "10402";
chr14	HAVANA	exon	55307596	55307654	0	-	.	gene_id "ENSMUSG00000040721.10"; transcript_id "ENSMUST00000036328.9"; gene_type "protein_coding"; gene_name "Zfhx2"; transcript_type "protein_coding"; transcript_name "Zfhx2-201"; exon_number 6; exon_id "ENSMUSE00000648714.2"; level 2; protein_id "ENSMUSP00000045156.9"; transcript_support_level "1"; mgi_id "MGI:2686934"; tag "basic"; tag "Ensembl_canonical"; tag "GENCODE_Primary"; tag "appris_principal_1"; tag "CCDS"; ccdsid "CCDS27107.1"; havana_gene "OTTMUSG00000041076.1"; havana_transcript "OTTMUST00000107187.1";
chr14	HAVANA	CDS	55307596	55307654	0	-	2	gene_id "ENSMUSG00000040721.10"; transcript_id "ENSMUST00000036328.9"; gene_type "protein_coding"; gene_name "Zfhx2"; transcript_type "protein_coding"; transcript_name "Zfhx2-201"; exon_number 6; exon_id "ENSMUSE00000648714.2"; level 2; protein_id "ENSMUSP00000045156.9"; transcript_support_level "1"; mgi_id "MGI:2686934"; tag "basic"; tag "Ensembl_canonical"; tag "GENCODE_Primary"; tag "appris_principal_1"; tag "CCDS"; ccdsid "CCDS27107.1"; havana_gene "OTTMUSG00000041076.1"; havana_transcript "OTTMUST00000107187.1";
chr14	ENSEMBL_gcm37	exon	55307596	55307654	0.00462929194265564	-	.	gene_id "ENSMUSG00000040721.10"; transcript_id "ENSMUSG00000040721.10_tx_3"; exon_id "chr14_55307596_55307654_-"; exonnum "8"; txlen "10372";
chr14	HAVANA	exon	55308018	55308092	0	-	.	gene_id "ENSMUSG00000040721.10"; transcript_id "ENSMUST00000036328.9"; gene_type "protein_coding"; gene_name "Zfhx2"; transcript_type "protein_coding"; transcript_name "Zfhx2-201"; exon_number 5; exon_id "ENSMUSE00001315965.2"; level 2; protein_id "ENSMUSP00000045156.9"; transcript_support_level "1"; mgi_id "MGI:2686934"; tag "basic"; tag "Ensembl_canonical"; tag "GENCODE_Primary"; tag "appris_principal_1"; tag "CCDS"; ccdsid "CCDS27107.1"; havana_gene "OTTMUSG00000041076.1"; havana_transcript "OTTMUST00000107187.1";
chr14	HAVANA	CDS	55308018	55308092	0	-	2	gene_id "ENSMUSG00000040721.10"; transcript_id "ENSMUST00000036328.9"; gene_type "protein_coding"; gene_name "Zfhx2"; transcript_type "protein_coding"; transcript_name "Zfhx2-201"; exon_number 5; exon_id "ENSMUSE00001315965.2"; level 2; protein_id "ENSMUSP00000045156.9"; transcript_support_level "1"; mgi_id "MGI:2686934"; tag "basic"; tag "Ensembl_canonical"; tag "GENCODE_Primary"; tag "appris_principal_1"; tag "CCDS"; ccdsid "CCDS27107.1"; havana_gene "OTTMUSG00000041076.1"; havana_transcript "OTTMUST00000107187.1";
chr14	HAVANA	exon	55308018	55308092	0	-	.	gene_id "ENSMUSG00000040721.10"; transcript_id "ENSMUST00000176665.2"; gene_type "protein_coding"; gene_name "Zfhx2"; transcript_type "retained_intron"; transcript_name "Zfhx2-202"; exon_number 2; exon_id "ENSMUSE00001317843.2"; level 2; transcript_support_level "1"; mgi_id "MGI:2686934"; tag "mRNA_end_NF"; havana_gene "OTTMUSG00000041076.1"; havana_transcript "OTTMUST00000107188.1";
chr14	ENSEMBL_gcm37	exon	55308018	55308092	0.00462929194265564	-	.	gene_id "ENSMUSG00000040721.10"; transcript_id "ENSMUSG00000040721.10_tx_3"; exon_id "chr14_55308018_55308092_-"; exonnum "7"; txlen "10372";
chr14	ENSEMBL_gcm37	exon	55308018	55308092	0.00462929194265564	-	.	gene_id "ENSMUSG00000040721.10"; transcript_id "ENSMUSG00000040721.10_tx_4"; exon_id "chr14_55308018_55308092_-"; exonnum "7"; txlen "10402";
chr14	HAVANA	exon	55309316	55309556	0	-	.	gene_id "ENSMUSG00000040721.10"; transcript_id "ENSMUST00000036328.9"; gene_type "protein_coding"; gene_name "Zfhx2"; transcript_type "protein_coding"; transcript_name "Zfhx2-201"; exon_number 4; exon_id "ENSMUSE00000648716.2"; level 2; protein_id "ENSMUSP00000045156.9"; transcript_support_level "1"; mgi_id "MGI:2686934"; tag "basic"; tag "Ensembl_canonical"; tag "GENCODE_Primary"; tag "appris_principal_1"; tag "CCDS"; ccdsid "CCDS27107.1"; havana_gene "OTTMUSG00000041076.1"; havana_transcript "OTTMUST00000107187.1";
chr14	HAVANA	CDS	55309316	55309556	0	-	0	gene_id "ENSMUSG00000040721.10"; transcript_id "ENSMUST00000036328.9"; gene_type "protein_coding"; gene_name "Zfhx2"; transcript_type "protein_coding"; transcript_name "Zfhx2-201"; exon_number 4; exon_id "ENSMUSE00000648716.2"; level 2; protein_id "ENSMUSP00000045156.9"; transcript_support_level "1"; mgi_id "MGI:2686934"; tag "basic"; tag "Ensembl_canonical"; tag "GENCODE_Primary"; tag "appris_principal_1"; tag "CCDS"; ccdsid "CCDS27107.1"; havana_gene "OTTMUSG00000041076.1"; havana_transcript "OTTMUST00000107187.1";
chr14	ENSEMBL_gcm37	exon	55309316	55309556	0.00462929194265564	-	.	gene_id "ENSMUSG00000040721.10"; transcript_id "ENSMUSG00000040721.10_tx_3"; exon_id "chr14_55309316_55309556_-"; exonnum "6"; txlen "10372";
chr14	ENSEMBL_gcm37	exon	55309316	55309556	0.00462929194265564	-	.	gene_id "ENSMUSG00000040721.10"; transcript_id "ENSMUSG00000040721.10_tx_4"; exon_id "chr14_55309316_55309556_-"; exonnum "6"; txlen "10402";
chr14	HAVANA	exon	55309316	55309691	0	-	.	gene_id "ENSMUSG00000040721.10"; transcript_id "ENSMUST00000176665.2"; gene_type "protein_coding"; gene_name "Zfhx2"; transcript_type "retained_intron"; transcript_name "Zfhx2-202"; exon_number 1; exon_id "ENSMUSE00000962339.2"; level 2; transcript_support_level "1"; mgi_id "MGI:2686934"; tag "mRNA_end_NF"; havana_gene "OTTMUSG00000041076.1"; havana_transcript "OTTMUST00000107188.1";
chr14	HAVANA	exon	55310004	55310521	0	-	.	gene_id "ENSMUSG00000040721.10"; transcript_id "ENSMUST00000036328.9"; gene_type "protein_coding"; gene_name "Zfhx2"; transcript_type "protein_coding"; transcript_name "Zfhx2-201"; exon_number 3; exon_id "ENSMUSE00000648717.2"; level 2; protein_id "ENSMUSP00000045156.9"; transcript_support_level "1"; mgi_id "MGI:2686934"; tag "basic"; tag "Ensembl_canonical"; tag "GENCODE_Primary"; tag "appris_principal_1"; tag "CCDS"; ccdsid "CCDS27107.1"; havana_gene "OTTMUSG00000041076.1"; havana_transcript "OTTMUST00000107187.1";
chr14	HAVANA	CDS	55310004	55310521	0	-	2	gene_id "ENSMUSG00000040721.10"; transcript_id "ENSMUST00000036328.9"; gene_type "protein_coding"; gene_name "Zfhx2"; transcript_type "protein_coding"; transcript_name "Zfhx2-201"; exon_number 3; exon_id "ENSMUSE00000648717.2"; level 2; protein_id "ENSMUSP00000045156.9"; transcript_support_level "1"; mgi_id "MGI:2686934"; tag "basic"; tag "Ensembl_canonical"; tag "GENCODE_Primary"; tag "appris_principal_1"; tag "CCDS"; ccdsid "CCDS27107.1"; havana_gene "OTTMUSG00000041076.1"; havana_transcript "OTTMUST00000107187.1";
chr14	ENSEMBL_gcm37	exon	55310004	55310521	0.00462929194265564	-	.	gene_id "ENSMUSG00000040721.10"; transcript_id "ENSMUSG00000040721.10_tx_3"; exon_id "chr14_55310004_55310521_-"; exonnum "5"; txlen "10372";
chr14	ENSEMBL_gcm37	exon	55310004	55310521	0.00462929194265564	-	.	gene_id "ENSMUSG00000040721.10"; transcript_id "ENSMUSG00000040721.10_tx_4"; exon_id "chr14_55310004_55310521_-"; exonnum "5"; txlen "10402";
chr14	HAVANA	CDS	55310670	55312692	0	-	0	gene_id "ENSMUSG00000040721.10"; transcript_id "ENSMUST00000036328.9"; gene_type "protein_coding"; gene_name "Zfhx2"; transcript_type "protein_coding"; transcript_name "Zfhx2-201"; exon_number 2; exon_id "ENSMUSE00000616120.3"; level 2; protein_id "ENSMUSP00000045156.9"; transcript_support_level "1"; mgi_id "MGI:2686934"; tag "basic"; tag "Ensembl_canonical"; tag "GENCODE_Primary"; tag "appris_principal_1"; tag "CCDS"; ccdsid "CCDS27107.1"; havana_gene "OTTMUSG00000041076.1"; havana_transcript "OTTMUST00000107187.1";
chr14	HAVANA	exon	55310670	55312741	0	-	.	gene_id "ENSMUSG00000040721.10"; transcript_id "ENSMUST00000036328.9"; gene_type "protein_coding"; gene_name "Zfhx2"; transcript_type "protein_coding"; transcript_name "Zfhx2-201"; exon_number 2; exon_id "ENSMUSE00000616120.3"; level 2; protein_id "ENSMUSP00000045156.9"; transcript_support_level "1"; mgi_id "MGI:2686934"; tag "basic"; tag "Ensembl_canonical"; tag "GENCODE_Primary"; tag "appris_principal_1"; tag "CCDS"; ccdsid "CCDS27107.1"; havana_gene "OTTMUSG00000041076.1"; havana_transcript "OTTMUST00000107187.1";
chr14	ENSEMBL_gcm37	exon	55310670	55312741	0.00462929194265564	-	.	gene_id "ENSMUSG00000040721.10"; transcript_id "ENSMUSG00000040721.10_tx_3"; exon_id "chr14_55310670_55312741_-"; exonnum "4"; txlen "10372";
chr14	ENSEMBL_gcm37	exon	55310670	55312741	0.00462929194265564	-	.	gene_id "ENSMUSG00000040721.10"; transcript_id "ENSMUSG00000040721.10_tx_4"; exon_id "chr14_55310670_55312741_-"; exonnum "4"; txlen "10402";
chr14	HAVANA	transcript	55312026	55317909	0	-	.	gene_id "ENSMUSG00000040721.10"; transcript_id "ENSMUST00000185430.2"; gene_type "protein_coding"; gene_name "Zfhx2"; transcript_type "retained_intron"; transcript_name "Zfhx2-203"; level 2; transcript_support_level "NA"; mgi_id "MGI:2686934"; havana_gene "OTTMUSG00000041076.1"; havana_transcript "OTTMUST00000121497.1";
chr14	HAVANA	exon	55312026	55317909	0	-	.	gene_id "ENSMUSG00000040721.10"; transcript_id "ENSMUST00000185430.2"; gene_type "protein_coding"; gene_name "Zfhx2"; transcript_type "retained_intron"; transcript_name "Zfhx2-203"; exon_number 1; exon_id "ENSMUSE00001321250.2"; level 2; transcript_support_level "NA"; mgi_id "MGI:2686934"; havana_gene "OTTMUSG00000041076.1"; havana_transcript "OTTMUST00000121497.1";
chr14	HAVANA	start_codon	55312690	55312692	0	-	0	gene_id "ENSMUSG00000040721.10"; transcript_id "ENSMUST00000036328.9"; gene_type "protein_coding"; gene_name "Zfhx2"; transcript_type "protein_coding"; transcript_name "Zfhx2-201"; exon_number 2; exon_id "ENSMUSE00000616120.3"; level 2; protein_id "ENSMUSP00000045156.9"; transcript_support_level "1"; mgi_id "MGI:2686934"; tag "basic"; tag "Ensembl_canonical"; tag "GENCODE_Primary"; tag "appris_principal_1"; tag "CCDS"; ccdsid "CCDS27107.1"; havana_gene "OTTMUSG00000041076.1"; havana_transcript "OTTMUST00000107187.1";
chr14	HAVANA	UTR	55312693	55312741	0	-	.	gene_id "ENSMUSG00000040721.10"; transcript_id "ENSMUST00000036328.9"; gene_type "protein_coding"; gene_name "Zfhx2"; transcript_type "protein_coding"; transcript_name "Zfhx2-201"; exon_number 2; exon_id "ENSMUSE00000616120.3"; level 2; protein_id "ENSMUSP00000045156.9"; transcript_support_level "1"; mgi_id "MGI:2686934"; tag "basic"; tag "Ensembl_canonical"; tag "GENCODE_Primary"; tag "appris_principal_1"; tag "CCDS"; ccdsid "CCDS27107.1"; havana_gene "OTTMUSG00000041076.1"; havana_transcript "OTTMUST00000107187.1";
chr14	sragcm37_mid	exon	55314262	55314364	0.00462929194265564	-	.	gene_id "ENSMUSG00000040721.10"; transcript_id "ENSMUSG00000040721.10_tx_3"; exon_id "chr14_55314262_55314364_-"; exonnum "3"; txlen "10372";
chr14	sragcm37_mid	exon	55314262	55314364	0.00462929194265564	-	.	gene_id "ENSMUSG00000040721.10"; transcript_id "ENSMUSG00000040721.10_tx_4"; exon_id "chr14_55314262_55314364_-"; exonnum "3"; txlen "10402";
chr14	sragcm37_mid	exon	55315324	55315413	0.00462929194265564	-	.	gene_id "ENSMUSG00000040721.10"; transcript_id "ENSMUSG00000040721.10_tx_3"; exon_id "chr14_55315324_55315413_-"; exonnum "2"; txlen "10372";
chr14	sragcm37_mid	exon	55315324	55315413	0.00462929194265564	-	.	gene_id "ENSMUSG00000040721.10"; transcript_id "ENSMUSG00000040721.10_tx_4"; exon_id "chr14_55315324_55315413_-"; exonnum "2"; txlen "10402";
chr14	sragcm37_ss	exon	55317469	55317567	0.00462929194265564	-	.	gene_id "ENSMUSG00000040721.10"; transcript_id "ENSMUSG00000040721.10_tx_3"; exon_id "chr14_55317469_55317567_-"; exonnum "1"; txlen "10372";
chr14	sragcm37_ss	exon	55317469	55317567	0.00462929194265564	-	.	gene_id "ENSMUSG00000040721.10"; transcript_id "ENSMUSG00000040721.10_tx_4"; exon_id "chr14_55317469_55317567_-"; exonnum "1"; txlen "10402";
chr14	HAVANA	transcript	55327029	55329499	0	-	.	gene_id "ENSMUSG00000040721.10"; transcript_id "ENSMUST00000188534.2"; gene_type "protein_coding"; gene_name "Zfhx2"; transcript_type "retained_intron"; transcript_name "Zfhx2-204"; level 2; transcript_support_level "NA"; mgi_id "MGI:2686934"; havana_gene "OTTMUSG00000041076.1"; havana_transcript "OTTMUST00000121496.1";
chr14	HAVANA	exon	55327029	55329499	0	-	.	gene_id "ENSMUSG00000040721.10"; transcript_id "ENSMUST00000188534.2"; gene_type "protein_coding"; gene_name "Zfhx2"; transcript_type "retained_intron"; transcript_name "Zfhx2-204"; exon_number 1; exon_id "ENSMUSE00001327426.2"; level 2; transcript_support_level "NA"; mgi_id "MGI:2686934"; havana_gene "OTTMUSG00000041076.1"; havana_transcript "OTTMUST00000121496.1";
chr14	HAVANA	exon	55329465	55329781	0	-	.	gene_id "ENSMUSG00000040721.10"; transcript_id "ENSMUST00000036328.9"; gene_type "protein_coding"; gene_name "Zfhx2"; transcript_type "protein_coding"; transcript_name "Zfhx2-201"; exon_number 1; exon_id "ENSMUSE00000648718.3"; level 2; protein_id "ENSMUSP00000045156.9"; transcript_support_level "1"; mgi_id "MGI:2686934"; tag "basic"; tag "Ensembl_canonical"; tag "GENCODE_Primary"; tag "appris_principal_1"; tag "CCDS"; ccdsid "CCDS27107.1"; havana_gene "OTTMUSG00000041076.1"; havana_transcript "OTTMUST00000107187.1";
chr14	HAVANA	UTR	55329465	55329781	0	-	.	gene_id "ENSMUSG00000040721.10"; transcript_id "ENSMUST00000036328.9"; gene_type "protein_coding"; gene_name "Zfhx2"; transcript_type "protein_coding"; transcript_name "Zfhx2-201"; exon_number 1; exon_id "ENSMUSE00000648718.3"; level 2; protein_id "ENSMUSP00000045156.9"; transcript_support_level "1"; mgi_id "MGI:2686934"; tag "basic"; tag "Ensembl_canonical"; tag "GENCODE_Primary"; tag "appris_principal_1"; tag "CCDS"; ccdsid "CCDS27107.1"; havana_gene "OTTMUSG00000041076.1"; havana_transcript "OTTMUST00000107187.1";
chr14	HAVANA	exon	55336032	55336618	0	-	.	gene_id "ENSMUSG00000040701.18"; transcript_id "ENSMUST00000151314.9"; gene_type "protein_coding"; gene_name "Ap1g2"; transcript_type "nonsense_mediated_decay"; transcript_name "Ap1g2-209"; exon_number 20; exon_id "ENSMUSE00000802819.3"; level 2; protein_id "ENSMUSP00000122796.2"; transcript_support_level "1"; mgi_id "MGI:1328307"; havana_gene "OTTMUSG00000027952.1"; havana_transcript "OTTMUST00000069239.1";
chr14	HAVANA	UTR	55336032	55336618	0	-	.	gene_id "ENSMUSG00000040701.18"; transcript_id "ENSMUST00000151314.9"; gene_type "protein_coding"; gene_name "Ap1g2"; transcript_type "nonsense_mediated_decay"; transcript_name "Ap1g2-209"; exon_number 20; exon_id "ENSMUSE00000802819.3"; level 2; protein_id "ENSMUSP00000122796.2"; transcript_support_level "1"; mgi_id "MGI:1328307"; havana_gene "OTTMUSG00000027952.1"; havana_transcript "OTTMUST00000069239.1";
chr14	HAVANA	transcript	55336032	55343991	0	-	.	gene_id "ENSMUSG00000040701.18"; transcript_id "ENSMUST00000151314.9"; gene_type "protein_coding"; gene_name "Ap1g2"; transcript_type "nonsense_mediated_decay"; transcript_name "Ap1g2-209"; level 2; protein_id "ENSMUSP00000122796.2"; transcript_support_level "1"; mgi_id "MGI:1328307"; havana_gene "OTTMUSG00000027952.1"; havana_transcript "OTTMUST00000069239.1";
chr14	HAVANA	gene	55336032	55344050	0	-	.	gene_id "ENSMUSG00000040701.18"; gene_type "protein_coding"; gene_name "Ap1g2"; level 2; mgi_id "MGI:1328307"; havana_gene "OTTMUSG00000027952.1";
chr14	HAVANA	UTR	55336307	55336519	0	-	.	gene_id "ENSMUSG00000040701.18"; transcript_id "ENSMUST00000036041.15"; gene_type "protein_coding"; gene_name "Ap1g2"; transcript_type "protein_coding"; transcript_name "Ap1g2-201"; exon_number 22; exon_id "ENSMUSE00001234533.2"; level 2; protein_id "ENSMUSP00000043996.9"; transcript_support_level "1"; mgi_id "MGI:1328307"; tag "basic"; tag "Ensembl_canonical"; tag "GENCODE_Primary"; tag "appris_principal_1"; tag "CCDS"; ccdsid "CCDS36929.1"; havana_gene "OTTMUSG00000027952.1"; havana_transcript "OTTMUST00000069237.1";
chr14	HAVANA	exon	55336307	55336618	0	-	.	gene_id "ENSMUSG00000040701.18"; transcript_id "ENSMUST00000139536.8"; gene_type "protein_coding"; gene_name "Ap1g2"; transcript_type "retained_intron"; transcript_name "Ap1g2-207"; exon_number 2; exon_id "ENSMUSE00001219309.2"; level 2; transcript_support_level "2"; mgi_id "MGI:1328307"; havana_gene "OTTMUSG00000027952.1"; havana_transcript "OTTMUST00000069246.1";
chr14	HAVANA	exon	55336307	55336618	0	-	.	gene_id "ENSMUSG00000040701.18"; transcript_id "ENSMUST00000131323.8"; gene_type "protein_coding"; gene_name "Ap1g2"; transcript_type "nonsense_mediated_decay"; transcript_name "Ap1g2-203"; exon_number 20; exon_id "ENSMUSE00001219309.2"; level 2; protein_id "ENSMUSP00000115441.2"; transcript_support_level "2"; mgi_id "MGI:1328307"; havana_gene "OTTMUSG00000027952.1"; havana_transcript "OTTMUST00000069240.1";
chr14	HAVANA	UTR	55336307	55336618	0	-	.	gene_id "ENSMUSG00000040701.18"; transcript_id "ENSMUST00000131323.8"; gene_type "protein_coding"; gene_name "Ap1g2"; transcript_type "nonsense_mediated_decay"; transcript_name "Ap1g2-203"; exon_number 20; exon_id "ENSMUSE00001219309.2"; level 2; protein_id "ENSMUSP00000115441.2"; transcript_support_level "2"; mgi_id "MGI:1328307"; havana_gene "OTTMUSG00000027952.1"; havana_transcript "OTTMUST00000069240.1";
chr14	HAVANA	exon	55336307	55336618	0	-	.	gene_id "ENSMUSG00000040701.18"; transcript_id "ENSMUST00000127870.8"; gene_type "protein_coding"; gene_name "Ap1g2"; transcript_type "nonsense_mediated_decay"; transcript_name "Ap1g2-202"; exon_number 21; exon_id "ENSMUSE00001219309.2"; level 2; protein_id "ENSMUSP00000116698.2"; transcript_support_level "1"; mgi_id "MGI:1328307"; havana_gene "OTTMUSG00000027952.1"; havana_transcript "OTTMUST00000069238.1";
chr14	HAVANA	UTR	55336307	55336618	0	-	.	gene_id "ENSMUSG00000040701.18"; transcript_id "ENSMUST00000127870.8"; gene_type "protein_coding"; gene_name "Ap1g2"; transcript_type "nonsense_mediated_decay"; transcript_name "Ap1g2-202"; exon_number 21; exon_id "ENSMUSE00001219309.2"; level 2; protein_id "ENSMUSP00000116698.2"; transcript_support_level "1"; mgi_id "MGI:1328307"; havana_gene "OTTMUSG00000027952.1"; havana_transcript "OTTMUST00000069238.1";
chr14	HAVANA	exon	55336307	55336618	0	-	.	gene_id "ENSMUSG00000040701.18"; transcript_id "ENSMUST00000036041.15"; gene_type "protein_coding"; gene_name "Ap1g2"; transcript_type "protein_coding"; transcript_name "Ap1g2-201"; exon_number 22; exon_id "ENSMUSE00001234533.2"; level 2; protein_id "ENSMUSP00000043996.9"; transcript_support_level "1"; mgi_id "MGI:1328307"; tag "basic"; tag "Ensembl_canonical"; tag "GENCODE_Primary"; tag "appris_principal_1"; tag "CCDS"; ccdsid "CCDS36929.1"; havana_gene "OTTMUSG00000027952.1"; havana_transcript "OTTMUST00000069237.1";
chr14	HAVANA	transcript	55336307	55336845	0	-	.	gene_id "ENSMUSG00000040701.18"; transcript_id "ENSMUST00000139536.8"; gene_type "protein_coding"; gene_name "Ap1g2"; transcript_type "retained_intron"; transcript_name "Ap1g2-207"; level 2; transcript_support_level "2"; mgi_id "MGI:1328307"; havana_gene "OTTMUSG00000027952.1"; havana_transcript "OTTMUST00000069246.1";
chr14	HAVANA	transcript	55336307	55343724	0	-	.	gene_id "ENSMUSG00000040701.18"; transcript_id "ENSMUST00000131323.8"; gene_type "protein_coding"; gene_name "Ap1g2"; transcript_type "nonsense_mediated_decay"; transcript_name "Ap1g2-203"; level 2; protein_id "ENSMUSP00000115441.2"; transcript_support_level "2"; mgi_id "MGI:1328307"; havana_gene "OTTMUSG00000027952.1"; havana_transcript "OTTMUST00000069240.1";
chr14	HAVANA	transcript	55336307	55344005	0	-	.	gene_id "ENSMUSG00000040701.18"; transcript_id "ENSMUST00000127870.8"; gene_type "protein_coding"; gene_name "Ap1g2"; transcript_type "nonsense_mediated_decay"; transcript_name "Ap1g2-202"; level 2; protein_id "ENSMUSP00000116698.2"; transcript_support_level "1"; mgi_id "MGI:1328307"; havana_gene "OTTMUSG00000027952.1"; havana_transcript "OTTMUST00000069238.1";
chr14	HAVANA	transcript	55336307	55344050	0	-	.	gene_id "ENSMUSG00000040701.18"; transcript_id "ENSMUST00000036041.15"; gene_type "protein_coding"; gene_name "Ap1g2"; transcript_type "protein_coding"; transcript_name "Ap1g2-201"; level 2; protein_id "ENSMUSP00000043996.9"; transcript_support_level "1"; mgi_id "MGI:1328307"; tag "basic"; tag "Ensembl_canonical"; tag "GENCODE_Primary"; tag "appris_principal_1"; tag "CCDS"; ccdsid "CCDS36929.1"; havana_gene "OTTMUSG00000027952.1"; havana_transcript "OTTMUST00000069237.1";
chr14	HAVANA	exon	55336511	55336618	0	-	.	gene_id "ENSMUSG00000040701.18"; transcript_id "ENSMUST00000133004.8"; gene_type "protein_coding"; gene_name "Ap1g2"; transcript_type "protein_coding_CDS_not_defined"; transcript_name "Ap1g2-204"; exon_number 19; exon_id "ENSMUSE00000845319.2"; level 2; transcript_support_level "5"; mgi_id "MGI:1328307"; havana_gene "OTTMUSG00000027952.1"; havana_transcript "OTTMUST00000069241.1";
chr14	HAVANA	transcript	55336511	55343589	0	-	.	gene_id "ENSMUSG00000040701.18"; transcript_id "ENSMUST00000133004.8"; gene_type "protein_coding"; gene_name "Ap1g2"; transcript_type "protein_coding_CDS_not_defined"; transcript_name "Ap1g2-204"; level 2; transcript_support_level "5"; mgi_id "MGI:1328307"; havana_gene "OTTMUSG00000027952.1"; havana_transcript "OTTMUST00000069241.1";
chr14	HAVANA	stop_codon	55336517	55336519	0	-	0	gene_id "ENSMUSG00000040701.18"; transcript_id "ENSMUST00000036041.15"; gene_type "protein_coding"; gene_name "Ap1g2"; transcript_type "protein_coding"; transcript_name "Ap1g2-201"; exon_number 22; exon_id "ENSMUSE00001234533.2"; level 2; protein_id "ENSMUSP00000043996.9"; transcript_support_level "1"; mgi_id "MGI:1328307"; tag "basic"; tag "Ensembl_canonical"; tag "GENCODE_Primary"; tag "appris_principal_1"; tag "CCDS"; ccdsid "CCDS36929.1"; havana_gene "OTTMUSG00000027952.1"; havana_transcript "OTTMUST00000069237.1";
chr14	HAVANA	CDS	55336520	55336618	0	-	0	gene_id "ENSMUSG00000040701.18"; transcript_id "ENSMUST00000036041.15"; gene_type "protein_coding"; gene_name "Ap1g2"; transcript_type "protein_coding"; transcript_name "Ap1g2-201"; exon_number 22; exon_id "ENSMUSE00001234533.2"; level 2; protein_id "ENSMUSP00000043996.9"; transcript_support_level "1"; mgi_id "MGI:1328307"; tag "basic"; tag "Ensembl_canonical"; tag "GENCODE_Primary"; tag "appris_principal_1"; tag "CCDS"; ccdsid "CCDS36929.1"; havana_gene "OTTMUSG00000027952.1"; havana_transcript "OTTMUST00000069237.1";
chr14	HAVANA	exon	55336697	55336795	0	-	.	gene_id "ENSMUSG00000040701.18"; transcript_id "ENSMUST00000151314.9"; gene_type "protein_coding"; gene_name "Ap1g2"; transcript_type "nonsense_mediated_decay"; transcript_name "Ap1g2-209"; exon_number 19; exon_id "ENSMUSE00001257188.2"; level 2; protein_id "ENSMUSP00000122796.2"; transcript_support_level "1"; mgi_id "MGI:1328307"; havana_gene "OTTMUSG00000027952.1"; havana_transcript "OTTMUST00000069239.1";
chr14	HAVANA	UTR	55336697	55336795	0	-	.	gene_id "ENSMUSG00000040701.18"; transcript_id "ENSMUST00000151314.9"; gene_type "protein_coding"; gene_name "Ap1g2"; transcript_type "nonsense_mediated_decay"; transcript_name "Ap1g2-209"; exon_number 19; exon_id "ENSMUSE00001257188.2"; level 2; protein_id "ENSMUSP00000122796.2"; transcript_support_level "1"; mgi_id "MGI:1328307"; havana_gene "OTTMUSG00000027952.1"; havana_transcript "OTTMUST00000069239.1";
chr14	HAVANA	exon	55336697	55336795	0	-	.	gene_id "ENSMUSG00000040701.18"; transcript_id "ENSMUST00000131323.8"; gene_type "protein_coding"; gene_name "Ap1g2"; transcript_type "nonsense_mediated_decay"; transcript_name "Ap1g2-203"; exon_number 19; exon_id "ENSMUSE00001257188.2"; level 2; protein_id "ENSMUSP00000115441.2"; transcript_support_level "2"; mgi_id "MGI:1328307"; havana_gene "OTTMUSG00000027952.1"; havana_transcript "OTTMUST00000069240.1";
chr14	HAVANA	UTR	55336697	55336795	0	-	.	gene_id "ENSMUSG00000040701.18"; transcript_id "ENSMUST00000131323.8"; gene_type "protein_coding"; gene_name "Ap1g2"; transcript_type "nonsense_mediated_decay"; transcript_name "Ap1g2-203"; exon_number 19; exon_id "ENSMUSE00001257188.2"; level 2; protein_id "ENSMUSP00000115441.2"; transcript_support_level "2"; mgi_id "MGI:1328307"; havana_gene "OTTMUSG00000027952.1"; havana_transcript "OTTMUST00000069240.1";
chr14	HAVANA	exon	55336697	55336795	0	-	.	gene_id "ENSMUSG00000040701.18"; transcript_id "ENSMUST00000127870.8"; gene_type "protein_coding"; gene_name "Ap1g2"; transcript_type "nonsense_mediated_decay"; transcript_name "Ap1g2-202"; exon_number 20; exon_id "ENSMUSE00001257188.2"; level 2; protein_id "ENSMUSP00000116698.2"; transcript_support_level "1"; mgi_id "MGI:1328307"; havana_gene "OTTMUSG00000027952.1"; havana_transcript "OTTMUST00000069238.1";
chr14	HAVANA	UTR	55336697	55336795	0	-	.	gene_id "ENSMUSG00000040701.18"; transcript_id "ENSMUST00000127870.8"; gene_type "protein_coding"; gene_name "Ap1g2"; transcript_type "nonsense_mediated_decay"; transcript_name "Ap1g2-202"; exon_number 20; exon_id "ENSMUSE00001257188.2"; level 2; protein_id "ENSMUSP00000116698.2"; transcript_support_level "1"; mgi_id "MGI:1328307"; havana_gene "OTTMUSG00000027952.1"; havana_transcript "OTTMUST00000069238.1";
chr14	HAVANA	exon	55336697	55336795	0	-	.	gene_id "ENSMUSG00000040701.18"; transcript_id "ENSMUST00000036041.15"; gene_type "protein_coding"; gene_name "Ap1g2"; transcript_type "protein_coding"; transcript_name "Ap1g2-201"; exon_number 21; exon_id "ENSMUSE00001252572.2"; level 2; protein_id "ENSMUSP00000043996.9"; transcript_support_level "1"; mgi_id "MGI:1328307"; tag "basic"; tag "Ensembl_canonical"; tag "GENCODE_Primary"; tag "appris_principal_1"; tag "CCDS"; ccdsid "CCDS36929.1"; havana_gene "OTTMUSG00000027952.1"; havana_transcript "OTTMUST00000069237.1";
chr14	HAVANA	CDS	55336697	55336795	0	-	0	gene_id "ENSMUSG00000040701.18"; transcript_id "ENSMUST00000036041.15"; gene_type "protein_coding"; gene_name "Ap1g2"; transcript_type "protein_coding"; transcript_name "Ap1g2-201"; exon_number 21; exon_id "ENSMUSE00001252572.2"; level 2; protein_id "ENSMUSP00000043996.9"; transcript_support_level "1"; mgi_id "MGI:1328307"; tag "basic"; tag "Ensembl_canonical"; tag "GENCODE_Primary"; tag "appris_principal_1"; tag "CCDS"; ccdsid "CCDS36929.1"; havana_gene "OTTMUSG00000027952.1"; havana_transcript "OTTMUST00000069237.1";
chr14	HAVANA	exon	55336697	55336795	0	-	.	gene_id "ENSMUSG00000040701.18"; transcript_id "ENSMUST00000133004.8"; gene_type "protein_coding"; gene_name "Ap1g2"; transcript_type "protein_coding_CDS_not_defined"; transcript_name "Ap1g2-204"; exon_number 18; exon_id "ENSMUSE00001257188.2"; level 2; transcript_support_level "5"; mgi_id "MGI:1328307"; havana_gene "OTTMUSG00000027952.1"; havana_transcript "OTTMUST00000069241.1";
chr14	HAVANA	exon	55336697	55336845	0	-	.	gene_id "ENSMUSG00000040701.18"; transcript_id "ENSMUST00000139536.8"; gene_type "protein_coding"; gene_name "Ap1g2"; transcript_type "retained_intron"; transcript_name "Ap1g2-207"; exon_number 1; exon_id "ENSMUSE00000750833.2"; level 2; transcript_support_level "2"; mgi_id "MGI:1328307"; havana_gene "OTTMUSG00000027952.1"; havana_transcript "OTTMUST00000069246.1";
chr14	HAVANA	exon	55337159	55337322	0	-	.	gene_id "ENSMUSG00000040701.18"; transcript_id "ENSMUST00000151314.9"; gene_type "protein_coding"; gene_name "Ap1g2"; transcript_type "nonsense_mediated_decay"; transcript_name "Ap1g2-209"; exon_number 18; exon_id "ENSMUSE00001250201.2"; level 2; protein_id "ENSMUSP00000122796.2"; transcript_support_level "1"; mgi_id "MGI:1328307"; havana_gene "OTTMUSG00000027952.1"; havana_transcript "OTTMUST00000069239.1";
chr14	HAVANA	UTR	55337159	55337322	0	-	.	gene_id "ENSMUSG00000040701.18"; transcript_id "ENSMUST00000151314.9"; gene_type "protein_coding"; gene_name "Ap1g2"; transcript_type "nonsense_mediated_decay"; transcript_name "Ap1g2-209"; exon_number 18; exon_id "ENSMUSE00001250201.2"; level 2; protein_id "ENSMUSP00000122796.2"; transcript_support_level "1"; mgi_id "MGI:1328307"; havana_gene "OTTMUSG00000027952.1"; havana_transcript "OTTMUST00000069239.1";
chr14	HAVANA	exon	55337159	55337322	0	-	.	gene_id "ENSMUSG00000040701.18"; transcript_id "ENSMUST00000131323.8"; gene_type "protein_coding"; gene_name "Ap1g2"; transcript_type "nonsense_mediated_decay"; transcript_name "Ap1g2-203"; exon_number 18; exon_id "ENSMUSE00001250201.2"; level 2; protein_id "ENSMUSP00000115441.2"; transcript_support_level "2"; mgi_id "MGI:1328307"; havana_gene "OTTMUSG00000027952.1"; havana_transcript "OTTMUST00000069240.1";
chr14	HAVANA	UTR	55337159	55337322	0	-	.	gene_id "ENSMUSG00000040701.18"; transcript_id "ENSMUST00000131323.8"; gene_type "protein_coding"; gene_name "Ap1g2"; transcript_type "nonsense_mediated_decay"; transcript_name "Ap1g2-203"; exon_number 18; exon_id "ENSMUSE00001250201.2"; level 2; protein_id "ENSMUSP00000115441.2"; transcript_support_level "2"; mgi_id "MGI:1328307"; havana_gene "OTTMUSG00000027952.1"; havana_transcript "OTTMUST00000069240.1";
chr14	HAVANA	exon	55337159	55337322	0	-	.	gene_id "ENSMUSG00000040701.18"; transcript_id "ENSMUST00000127870.8"; gene_type "protein_coding"; gene_name "Ap1g2"; transcript_type "nonsense_mediated_decay"; transcript_name "Ap1g2-202"; exon_number 19; exon_id "ENSMUSE00001250201.2"; level 2; protein_id "ENSMUSP00000116698.2"; transcript_support_level "1"; mgi_id "MGI:1328307"; havana_gene "OTTMUSG00000027952.1"; havana_transcript "OTTMUST00000069238.1";
chr14	HAVANA	UTR	55337159	55337322	0	-	.	gene_id "ENSMUSG00000040701.18"; transcript_id "ENSMUST00000127870.8"; gene_type "protein_coding"; gene_name "Ap1g2"; transcript_type "nonsense_mediated_decay"; transcript_name "Ap1g2-202"; exon_number 19; exon_id "ENSMUSE00001250201.2"; level 2; protein_id "ENSMUSP00000116698.2"; transcript_support_level "1"; mgi_id "MGI:1328307"; havana_gene "OTTMUSG00000027952.1"; havana_transcript "OTTMUST00000069238.1";
chr14	HAVANA	exon	55337159	55337322	0	-	.	gene_id "ENSMUSG00000040701.18"; transcript_id "ENSMUST00000036041.15"; gene_type "protein_coding"; gene_name "Ap1g2"; transcript_type "protein_coding"; transcript_name "Ap1g2-201"; exon_number 20; exon_id "ENSMUSE00001281671.2"; level 2; protein_id "ENSMUSP00000043996.9"; transcript_support_level "1"; mgi_id "MGI:1328307"; tag "basic"; tag "Ensembl_canonical"; tag "GENCODE_Primary"; tag "appris_principal_1"; tag "CCDS"; ccdsid "CCDS36929.1"; havana_gene "OTTMUSG00000027952.1"; havana_transcript "OTTMUST00000069237.1";
chr14	HAVANA	CDS	55337159	55337322	0	-	2	gene_id "ENSMUSG00000040701.18"; transcript_id "ENSMUST00000036041.15"; gene_type "protein_coding"; gene_name "Ap1g2"; transcript_type "protein_coding"; transcript_name "Ap1g2-201"; exon_number 20; exon_id "ENSMUSE00001281671.2"; level 2; protein_id "ENSMUSP00000043996.9"; transcript_support_level "1"; mgi_id "MGI:1328307"; tag "basic"; tag "Ensembl_canonical"; tag "GENCODE_Primary"; tag "appris_principal_1"; tag "CCDS"; ccdsid "CCDS36929.1"; havana_gene "OTTMUSG00000027952.1"; havana_transcript "OTTMUST00000069237.1";
chr14	HAVANA	exon	55337159	55337322	0	-	.	gene_id "ENSMUSG00000040701.18"; transcript_id "ENSMUST00000133004.8"; gene_type "protein_coding"; gene_name "Ap1g2"; transcript_type "protein_coding_CDS_not_defined"; transcript_name "Ap1g2-204"; exon_number 17; exon_id "ENSMUSE00001250201.2"; level 2; transcript_support_level "5"; mgi_id "MGI:1328307"; havana_gene "OTTMUSG00000027952.1"; havana_transcript "OTTMUST00000069241.1";
chr14	HAVANA	exon	55337876	55338026	0	-	.	gene_id "ENSMUSG00000040701.18"; transcript_id "ENSMUST00000151314.9"; gene_type "protein_coding"; gene_name "Ap1g2"; transcript_type "nonsense_mediated_decay"; transcript_name "Ap1g2-209"; exon_number 17; exon_id "ENSMUSE00001231081.2"; level 2; protein_id "ENSMUSP00000122796.2"; transcript_support_level "1"; mgi_id "MGI:1328307"; havana_gene "OTTMUSG00000027952.1"; havana_transcript "OTTMUST00000069239.1";
chr14	HAVANA	UTR	55337876	55338026	0	-	.	gene_id "ENSMUSG00000040701.18"; transcript_id "ENSMUST00000151314.9"; gene_type "protein_coding"; gene_name "Ap1g2"; transcript_type "nonsense_mediated_decay"; transcript_name "Ap1g2-209"; exon_number 17; exon_id "ENSMUSE00001231081.2"; level 2; protein_id "ENSMUSP00000122796.2"; transcript_support_level "1"; mgi_id "MGI:1328307"; havana_gene "OTTMUSG00000027952.1"; havana_transcript "OTTMUST00000069239.1";
chr14	HAVANA	exon	55337876	55338026	0	-	.	gene_id "ENSMUSG00000040701.18"; transcript_id "ENSMUST00000131323.8"; gene_type "protein_coding"; gene_name "Ap1g2"; transcript_type "nonsense_mediated_decay"; transcript_name "Ap1g2-203"; exon_number 17; exon_id "ENSMUSE00001231081.2"; level 2; protein_id "ENSMUSP00000115441.2"; transcript_support_level "2"; mgi_id "MGI:1328307"; havana_gene "OTTMUSG00000027952.1"; havana_transcript "OTTMUST00000069240.1";
chr14	HAVANA	UTR	55337876	55338026	0	-	.	gene_id "ENSMUSG00000040701.18"; transcript_id "ENSMUST00000131323.8"; gene_type "protein_coding"; gene_name "Ap1g2"; transcript_type "nonsense_mediated_decay"; transcript_name "Ap1g2-203"; exon_number 17; exon_id "ENSMUSE00001231081.2"; level 2; protein_id "ENSMUSP00000115441.2"; transcript_support_level "2"; mgi_id "MGI:1328307"; havana_gene "OTTMUSG00000027952.1"; havana_transcript "OTTMUST00000069240.1";
chr14	HAVANA	exon	55337876	55338026	0	-	.	gene_id "ENSMUSG00000040701.18"; transcript_id "ENSMUST00000127870.8"; gene_type "protein_coding"; gene_name "Ap1g2"; transcript_type "nonsense_mediated_decay"; transcript_name "Ap1g2-202"; exon_number 18; exon_id "ENSMUSE00001231081.2"; level 2; protein_id "ENSMUSP00000116698.2"; transcript_support_level "1"; mgi_id "MGI:1328307"; havana_gene "OTTMUSG00000027952.1"; havana_transcript "OTTMUST00000069238.1";
chr14	HAVANA	UTR	55337876	55338026	0	-	.	gene_id "ENSMUSG00000040701.18"; transcript_id "ENSMUST00000127870.8"; gene_type "protein_coding"; gene_name "Ap1g2"; transcript_type "nonsense_mediated_decay"; transcript_name "Ap1g2-202"; exon_number 18; exon_id "ENSMUSE00001231081.2"; level 2; protein_id "ENSMUSP00000116698.2"; transcript_support_level "1"; mgi_id "MGI:1328307"; havana_gene "OTTMUSG00000027952.1"; havana_transcript "OTTMUST00000069238.1";
chr14	HAVANA	exon	55337876	55338026	0	-	.	gene_id "ENSMUSG00000040701.18"; transcript_id "ENSMUST00000036041.15"; gene_type "protein_coding"; gene_name "Ap1g2"; transcript_type "protein_coding"; transcript_name "Ap1g2-201"; exon_number 19; exon_id "ENSMUSE00001230376.2"; level 2; protein_id "ENSMUSP00000043996.9"; transcript_support_level "1"; mgi_id "MGI:1328307"; tag "basic"; tag "Ensembl_canonical"; tag "GENCODE_Primary"; tag "appris_principal_1"; tag "CCDS"; ccdsid "CCDS36929.1"; havana_gene "OTTMUSG00000027952.1"; havana_transcript "OTTMUST00000069237.1";
chr14	HAVANA	CDS	55337876	55338026	0	-	0	gene_id "ENSMUSG00000040701.18"; transcript_id "ENSMUST00000036041.15"; gene_type "protein_coding"; gene_name "Ap1g2"; transcript_type "protein_coding"; transcript_name "Ap1g2-201"; exon_number 19; exon_id "ENSMUSE00001230376.2"; level 2; protein_id "ENSMUSP00000043996.9"; transcript_support_level "1"; mgi_id "MGI:1328307"; tag "basic"; tag "Ensembl_canonical"; tag "GENCODE_Primary"; tag "appris_principal_1"; tag "CCDS"; ccdsid "CCDS36929.1"; havana_gene "OTTMUSG00000027952.1"; havana_transcript "OTTMUST00000069237.1";
chr14	HAVANA	exon	55337876	55338026	0	-	.	gene_id "ENSMUSG00000040701.18"; transcript_id "ENSMUST00000133004.8"; gene_type "protein_coding"; gene_name "Ap1g2"; transcript_type "protein_coding_CDS_not_defined"; transcript_name "Ap1g2-204"; exon_number 16; exon_id "ENSMUSE00001231081.2"; level 2; transcript_support_level "5"; mgi_id "MGI:1328307"; havana_gene "OTTMUSG00000027952.1"; havana_transcript "OTTMUST00000069241.1";
chr14	HAVANA	exon	55338108	55338234	0	-	.	gene_id "ENSMUSG00000040701.18"; transcript_id "ENSMUST00000151314.9"; gene_type "protein_coding"; gene_name "Ap1g2"; transcript_type "nonsense_mediated_decay"; transcript_name "Ap1g2-209"; exon_number 16; exon_id "ENSMUSE00001269254.2"; level 2; protein_id "ENSMUSP00000122796.2"; transcript_support_level "1"; mgi_id "MGI:1328307"; havana_gene "OTTMUSG00000027952.1"; havana_transcript "OTTMUST00000069239.1";
chr14	HAVANA	UTR	55338108	55338234	0	-	.	gene_id "ENSMUSG00000040701.18"; transcript_id "ENSMUST00000151314.9"; gene_type "protein_coding"; gene_name "Ap1g2"; transcript_type "nonsense_mediated_decay"; transcript_name "Ap1g2-209"; exon_number 16; exon_id "ENSMUSE00001269254.2"; level 2; protein_id "ENSMUSP00000122796.2"; transcript_support_level "1"; mgi_id "MGI:1328307"; havana_gene "OTTMUSG00000027952.1"; havana_transcript "OTTMUST00000069239.1";
chr14	HAVANA	exon	55338108	55338234	0	-	.	gene_id "ENSMUSG00000040701.18"; transcript_id "ENSMUST00000131323.8"; gene_type "protein_coding"; gene_name "Ap1g2"; transcript_type "nonsense_mediated_decay"; transcript_name "Ap1g2-203"; exon_number 16; exon_id "ENSMUSE00001269254.2"; level 2; protein_id "ENSMUSP00000115441.2"; transcript_support_level "2"; mgi_id "MGI:1328307"; havana_gene "OTTMUSG00000027952.1"; havana_transcript "OTTMUST00000069240.1";
chr14	HAVANA	UTR	55338108	55338234	0	-	.	gene_id "ENSMUSG00000040701.18"; transcript_id "ENSMUST00000131323.8"; gene_type "protein_coding"; gene_name "Ap1g2"; transcript_type "nonsense_mediated_decay"; transcript_name "Ap1g2-203"; exon_number 16; exon_id "ENSMUSE00001269254.2"; level 2; protein_id "ENSMUSP00000115441.2"; transcript_support_level "2"; mgi_id "MGI:1328307"; havana_gene "OTTMUSG00000027952.1"; havana_transcript "OTTMUST00000069240.1";
chr14	HAVANA	exon	55338108	55338234	0	-	.	gene_id "ENSMUSG00000040701.18"; transcript_id "ENSMUST00000127870.8"; gene_type "protein_coding"; gene_name "Ap1g2"; transcript_type "nonsense_mediated_decay"; transcript_name "Ap1g2-202"; exon_number 17; exon_id "ENSMUSE00001269254.2"; level 2; protein_id "ENSMUSP00000116698.2"; transcript_support_level "1"; mgi_id "MGI:1328307"; havana_gene "OTTMUSG00000027952.1"; havana_transcript "OTTMUST00000069238.1";
chr14	HAVANA	UTR	55338108	55338234	0	-	.	gene_id "ENSMUSG00000040701.18"; transcript_id "ENSMUST00000127870.8"; gene_type "protein_coding"; gene_name "Ap1g2"; transcript_type "nonsense_mediated_decay"; transcript_name "Ap1g2-202"; exon_number 17; exon_id "ENSMUSE00001269254.2"; level 2; protein_id "ENSMUSP00000116698.2"; transcript_support_level "1"; mgi_id "MGI:1328307"; havana_gene "OTTMUSG00000027952.1"; havana_transcript "OTTMUST00000069238.1";
chr14	HAVANA	exon	55338108	55338234	0	-	.	gene_id "ENSMUSG00000040701.18"; transcript_id "ENSMUST00000036041.15"; gene_type "protein_coding"; gene_name "Ap1g2"; transcript_type "protein_coding"; transcript_name "Ap1g2-201"; exon_number 18; exon_id "ENSMUSE00001307733.2"; level 2; protein_id "ENSMUSP00000043996.9"; transcript_support_level "1"; mgi_id "MGI:1328307"; tag "basic"; tag "Ensembl_canonical"; tag "GENCODE_Primary"; tag "appris_principal_1"; tag "CCDS"; ccdsid "CCDS36929.1"; havana_gene "OTTMUSG00000027952.1"; havana_transcript "OTTMUST00000069237.1";
chr14	HAVANA	CDS	55338108	55338234	0	-	1	gene_id "ENSMUSG00000040701.18"; transcript_id "ENSMUST00000036041.15"; gene_type "protein_coding"; gene_name "Ap1g2"; transcript_type "protein_coding"; transcript_name "Ap1g2-201"; exon_number 18; exon_id "ENSMUSE00001307733.2"; level 2; protein_id "ENSMUSP00000043996.9"; transcript_support_level "1"; mgi_id "MGI:1328307"; tag "basic"; tag "Ensembl_canonical"; tag "GENCODE_Primary"; tag "appris_principal_1"; tag "CCDS"; ccdsid "CCDS36929.1"; havana_gene "OTTMUSG00000027952.1"; havana_transcript "OTTMUST00000069237.1";
chr14	HAVANA	exon	55338108	55338234	0	-	.	gene_id "ENSMUSG00000040701.18"; transcript_id "ENSMUST00000133004.8"; gene_type "protein_coding"; gene_name "Ap1g2"; transcript_type "protein_coding_CDS_not_defined"; transcript_name "Ap1g2-204"; exon_number 15; exon_id "ENSMUSE00001269254.2"; level 2; transcript_support_level "5"; mgi_id "MGI:1328307"; havana_gene "OTTMUSG00000027952.1"; havana_transcript "OTTMUST00000069241.1";
chr14	HAVANA	exon	55338528	55338632	0	-	.	gene_id "ENSMUSG00000040701.18"; transcript_id "ENSMUST00000131323.8"; gene_type "protein_coding"; gene_name "Ap1g2"; transcript_type "nonsense_mediated_decay"; transcript_name "Ap1g2-203"; exon_number 15; exon_id "ENSMUSE00001226050.2"; level 2; protein_id "ENSMUSP00000115441.2"; transcript_support_level "2"; mgi_id "MGI:1328307"; havana_gene "OTTMUSG00000027952.1"; havana_transcript "OTTMUST00000069240.1";
chr14	HAVANA	UTR	55338528	55338632	0	-	.	gene_id "ENSMUSG00000040701.18"; transcript_id "ENSMUST00000131323.8"; gene_type "protein_coding"; gene_name "Ap1g2"; transcript_type "nonsense_mediated_decay"; transcript_name "Ap1g2-203"; exon_number 15; exon_id "ENSMUSE00001226050.2"; level 2; protein_id "ENSMUSP00000115441.2"; transcript_support_level "2"; mgi_id "MGI:1328307"; havana_gene "OTTMUSG00000027952.1"; havana_transcript "OTTMUST00000069240.1";
chr14	HAVANA	exon	55338528	55338632	0	-	.	gene_id "ENSMUSG00000040701.18"; transcript_id "ENSMUST00000127870.8"; gene_type "protein_coding"; gene_name "Ap1g2"; transcript_type "nonsense_mediated_decay"; transcript_name "Ap1g2-202"; exon_number 16; exon_id "ENSMUSE00001226050.2"; level 2; protein_id "ENSMUSP00000116698.2"; transcript_support_level "1"; mgi_id "MGI:1328307"; havana_gene "OTTMUSG00000027952.1"; havana_transcript "OTTMUST00000069238.1";
chr14	HAVANA	UTR	55338528	55338632	0	-	.	gene_id "ENSMUSG00000040701.18"; transcript_id "ENSMUST00000127870.8"; gene_type "protein_coding"; gene_name "Ap1g2"; transcript_type "nonsense_mediated_decay"; transcript_name "Ap1g2-202"; exon_number 16; exon_id "ENSMUSE00001226050.2"; level 2; protein_id "ENSMUSP00000116698.2"; transcript_support_level "1"; mgi_id "MGI:1328307"; havana_gene "OTTMUSG00000027952.1"; havana_transcript "OTTMUST00000069238.1";
chr14	HAVANA	exon	55338528	55338632	0	-	.	gene_id "ENSMUSG00000040701.18"; transcript_id "ENSMUST00000036041.15"; gene_type "protein_coding"; gene_name "Ap1g2"; transcript_type "protein_coding"; transcript_name "Ap1g2-201"; exon_number 17; exon_id "ENSMUSE00001311600.2"; level 2; protein_id "ENSMUSP00000043996.9"; transcript_support_level "1"; mgi_id "MGI:1328307"; tag "basic"; tag "Ensembl_canonical"; tag "GENCODE_Primary"; tag "appris_principal_1"; tag "CCDS"; ccdsid "CCDS36929.1"; havana_gene "OTTMUSG00000027952.1"; havana_transcript "OTTMUST00000069237.1";
chr14	HAVANA	CDS	55338528	55338632	0	-	1	gene_id "ENSMUSG00000040701.18"; transcript_id "ENSMUST00000036041.15"; gene_type "protein_coding"; gene_name "Ap1g2"; transcript_type "protein_coding"; transcript_name "Ap1g2-201"; exon_number 17; exon_id "ENSMUSE00001311600.2"; level 2; protein_id "ENSMUSP00000043996.9"; transcript_support_level "1"; mgi_id "MGI:1328307"; tag "basic"; tag "Ensembl_canonical"; tag "GENCODE_Primary"; tag "appris_principal_1"; tag "CCDS"; ccdsid "CCDS36929.1"; havana_gene "OTTMUSG00000027952.1"; havana_transcript "OTTMUST00000069237.1";
chr14	HAVANA	exon	55338528	55338632	0	-	.	gene_id "ENSMUSG00000040701.18"; transcript_id "ENSMUST00000133004.8"; gene_type "protein_coding"; gene_name "Ap1g2"; transcript_type "protein_coding_CDS_not_defined"; transcript_name "Ap1g2-204"; exon_number 14; exon_id "ENSMUSE00001226050.2"; level 2; transcript_support_level "5"; mgi_id "MGI:1328307"; havana_gene "OTTMUSG00000027952.1"; havana_transcript "OTTMUST00000069241.1";
chr14	HAVANA	exon	55338528	55338979	0	-	.	gene_id "ENSMUSG00000040701.18"; transcript_id "ENSMUST00000151314.9"; gene_type "protein_coding"; gene_name "Ap1g2"; transcript_type "nonsense_mediated_decay"; transcript_name "Ap1g2-209"; exon_number 15; exon_id "ENSMUSE00000754789.2"; level 2; protein_id "ENSMUSP00000122796.2"; transcript_support_level "1"; mgi_id "MGI:1328307"; havana_gene "OTTMUSG00000027952.1"; havana_transcript "OTTMUST00000069239.1";
chr14	HAVANA	UTR	55338528	55338979	0	-	.	gene_id "ENSMUSG00000040701.18"; transcript_id "ENSMUST00000151314.9"; gene_type "protein_coding"; gene_name "Ap1g2"; transcript_type "nonsense_mediated_decay"; transcript_name "Ap1g2-209"; exon_number 15; exon_id "ENSMUSE00000754789.2"; level 2; protein_id "ENSMUSP00000122796.2"; transcript_support_level "1"; mgi_id "MGI:1328307"; havana_gene "OTTMUSG00000027952.1"; havana_transcript "OTTMUST00000069239.1";
chr14	HAVANA	exon	55338852	55338979	0	-	.	gene_id "ENSMUSG00000040701.18"; transcript_id "ENSMUST00000131323.8"; gene_type "protein_coding"; gene_name "Ap1g2"; transcript_type "nonsense_mediated_decay"; transcript_name "Ap1g2-203"; exon_number 14; exon_id "ENSMUSE00001272119.2"; level 2; protein_id "ENSMUSP00000115441.2"; transcript_support_level "2"; mgi_id "MGI:1328307"; havana_gene "OTTMUSG00000027952.1"; havana_transcript "OTTMUST00000069240.1";
chr14	HAVANA	UTR	55338852	55338979	0	-	.	gene_id "ENSMUSG00000040701.18"; transcript_id "ENSMUST00000131323.8"; gene_type "protein_coding"; gene_name "Ap1g2"; transcript_type "nonsense_mediated_decay"; transcript_name "Ap1g2-203"; exon_number 14; exon_id "ENSMUSE00001272119.2"; level 2; protein_id "ENSMUSP00000115441.2"; transcript_support_level "2"; mgi_id "MGI:1328307"; havana_gene "OTTMUSG00000027952.1"; havana_transcript "OTTMUST00000069240.1";
chr14	HAVANA	exon	55338852	55338979	0	-	.	gene_id "ENSMUSG00000040701.18"; transcript_id "ENSMUST00000127870.8"; gene_type "protein_coding"; gene_name "Ap1g2"; transcript_type "nonsense_mediated_decay"; transcript_name "Ap1g2-202"; exon_number 15; exon_id "ENSMUSE00001272119.2"; level 2; protein_id "ENSMUSP00000116698.2"; transcript_support_level "1"; mgi_id "MGI:1328307"; havana_gene "OTTMUSG00000027952.1"; havana_transcript "OTTMUST00000069238.1";
chr14	HAVANA	UTR	55338852	55338979	0	-	.	gene_id "ENSMUSG00000040701.18"; transcript_id "ENSMUST00000127870.8"; gene_type "protein_coding"; gene_name "Ap1g2"; transcript_type "nonsense_mediated_decay"; transcript_name "Ap1g2-202"; exon_number 15; exon_id "ENSMUSE00001272119.2"; level 2; protein_id "ENSMUSP00000116698.2"; transcript_support_level "1"; mgi_id "MGI:1328307"; havana_gene "OTTMUSG00000027952.1"; havana_transcript "OTTMUST00000069238.1";
chr14	HAVANA	exon	55338852	55338979	0	-	.	gene_id "ENSMUSG00000040701.18"; transcript_id "ENSMUST00000036041.15"; gene_type "protein_coding"; gene_name "Ap1g2"; transcript_type "protein_coding"; transcript_name "Ap1g2-201"; exon_number 16; exon_id "ENSMUSE00001276577.2"; level 2; protein_id "ENSMUSP00000043996.9"; transcript_support_level "1"; mgi_id "MGI:1328307"; tag "basic"; tag "Ensembl_canonical"; tag "GENCODE_Primary"; tag "appris_principal_1"; tag "CCDS"; ccdsid "CCDS36929.1"; havana_gene "OTTMUSG00000027952.1"; havana_transcript "OTTMUST00000069237.1";
chr14	HAVANA	CDS	55338852	55338979	0	-	0	gene_id "ENSMUSG00000040701.18"; transcript_id "ENSMUST00000036041.15"; gene_type "protein_coding"; gene_name "Ap1g2"; transcript_type "protein_coding"; transcript_name "Ap1g2-201"; exon_number 16; exon_id "ENSMUSE00001276577.2"; level 2; protein_id "ENSMUSP00000043996.9"; transcript_support_level "1"; mgi_id "MGI:1328307"; tag "basic"; tag "Ensembl_canonical"; tag "GENCODE_Primary"; tag "appris_principal_1"; tag "CCDS"; ccdsid "CCDS36929.1"; havana_gene "OTTMUSG00000027952.1"; havana_transcript "OTTMUST00000069237.1";
chr14	HAVANA	exon	55338852	55338979	0	-	.	gene_id "ENSMUSG00000040701.18"; transcript_id "ENSMUST00000133004.8"; gene_type "protein_coding"; gene_name "Ap1g2"; transcript_type "protein_coding_CDS_not_defined"; transcript_name "Ap1g2-204"; exon_number 13; exon_id "ENSMUSE00001272119.2"; level 2; transcript_support_level "5"; mgi_id "MGI:1328307"; havana_gene "OTTMUSG00000027952.1"; havana_transcript "OTTMUST00000069241.1";
chr14	HAVANA	exon	55339055	55339144	0	-	.	gene_id "ENSMUSG00000040701.18"; transcript_id "ENSMUST00000151314.9"; gene_type "protein_coding"; gene_name "Ap1g2"; transcript_type "nonsense_mediated_decay"; transcript_name "Ap1g2-209"; exon_number 14; exon_id "ENSMUSE00001263651.2"; level 2; protein_id "ENSMUSP00000122796.2"; transcript_support_level "1"; mgi_id "MGI:1328307"; havana_gene "OTTMUSG00000027952.1"; havana_transcript "OTTMUST00000069239.1";
chr14	HAVANA	UTR	55339055	55339144	0	-	.	gene_id "ENSMUSG00000040701.18"; transcript_id "ENSMUST00000151314.9"; gene_type "protein_coding"; gene_name "Ap1g2"; transcript_type "nonsense_mediated_decay"; transcript_name "Ap1g2-209"; exon_number 14; exon_id "ENSMUSE00001263651.2"; level 2; protein_id "ENSMUSP00000122796.2"; transcript_support_level "1"; mgi_id "MGI:1328307"; havana_gene "OTTMUSG00000027952.1"; havana_transcript "OTTMUST00000069239.1";
chr14	HAVANA	exon	55339055	55339144	0	-	.	gene_id "ENSMUSG00000040701.18"; transcript_id "ENSMUST00000131323.8"; gene_type "protein_coding"; gene_name "Ap1g2"; transcript_type "nonsense_mediated_decay"; transcript_name "Ap1g2-203"; exon_number 13; exon_id "ENSMUSE00001263651.2"; level 2; protein_id "ENSMUSP00000115441.2"; transcript_support_level "2"; mgi_id "MGI:1328307"; havana_gene "OTTMUSG00000027952.1"; havana_transcript "OTTMUST00000069240.1";
chr14	HAVANA	UTR	55339055	55339144	0	-	.	gene_id "ENSMUSG00000040701.18"; transcript_id "ENSMUST00000131323.8"; gene_type "protein_coding"; gene_name "Ap1g2"; transcript_type "nonsense_mediated_decay"; transcript_name "Ap1g2-203"; exon_number 13; exon_id "ENSMUSE00001263651.2"; level 2; protein_id "ENSMUSP00000115441.2"; transcript_support_level "2"; mgi_id "MGI:1328307"; havana_gene "OTTMUSG00000027952.1"; havana_transcript "OTTMUST00000069240.1";
chr14	HAVANA	exon	55339055	55339144	0	-	.	gene_id "ENSMUSG00000040701.18"; transcript_id "ENSMUST00000127870.8"; gene_type "protein_coding"; gene_name "Ap1g2"; transcript_type "nonsense_mediated_decay"; transcript_name "Ap1g2-202"; exon_number 14; exon_id "ENSMUSE00001263651.2"; level 2; protein_id "ENSMUSP00000116698.2"; transcript_support_level "1"; mgi_id "MGI:1328307"; havana_gene "OTTMUSG00000027952.1"; havana_transcript "OTTMUST00000069238.1";
chr14	HAVANA	UTR	55339055	55339144	0	-	.	gene_id "ENSMUSG00000040701.18"; transcript_id "ENSMUST00000127870.8"; gene_type "protein_coding"; gene_name "Ap1g2"; transcript_type "nonsense_mediated_decay"; transcript_name "Ap1g2-202"; exon_number 14; exon_id "ENSMUSE00001263651.2"; level 2; protein_id "ENSMUSP00000116698.2"; transcript_support_level "1"; mgi_id "MGI:1328307"; havana_gene "OTTMUSG00000027952.1"; havana_transcript "OTTMUST00000069238.1";
chr14	HAVANA	exon	55339055	55339144	0	-	.	gene_id "ENSMUSG00000040701.18"; transcript_id "ENSMUST00000036041.15"; gene_type "protein_coding"; gene_name "Ap1g2"; transcript_type "protein_coding"; transcript_name "Ap1g2-201"; exon_number 15; exon_id "ENSMUSE00001255599.2"; level 2; protein_id "ENSMUSP00000043996.9"; transcript_support_level "1"; mgi_id "MGI:1328307"; tag "basic"; tag "Ensembl_canonical"; tag "GENCODE_Primary"; tag "appris_principal_1"; tag "CCDS"; ccdsid "CCDS36929.1"; havana_gene "OTTMUSG00000027952.1"; havana_transcript "OTTMUST00000069237.1";
chr14	HAVANA	CDS	55339055	55339144	0	-	0	gene_id "ENSMUSG00000040701.18"; transcript_id "ENSMUST00000036041.15"; gene_type "protein_coding"; gene_name "Ap1g2"; transcript_type "protein_coding"; transcript_name "Ap1g2-201"; exon_number 15; exon_id "ENSMUSE00001255599.2"; level 2; protein_id "ENSMUSP00000043996.9"; transcript_support_level "1"; mgi_id "MGI:1328307"; tag "basic"; tag "Ensembl_canonical"; tag "GENCODE_Primary"; tag "appris_principal_1"; tag "CCDS"; ccdsid "CCDS36929.1"; havana_gene "OTTMUSG00000027952.1"; havana_transcript "OTTMUST00000069237.1";
chr14	HAVANA	exon	55339055	55339144	0	-	.	gene_id "ENSMUSG00000040701.18"; transcript_id "ENSMUST00000133004.8"; gene_type "protein_coding"; gene_name "Ap1g2"; transcript_type "protein_coding_CDS_not_defined"; transcript_name "Ap1g2-204"; exon_number 12; exon_id "ENSMUSE00001263651.2"; level 2; transcript_support_level "5"; mgi_id "MGI:1328307"; havana_gene "OTTMUSG00000027952.1"; havana_transcript "OTTMUST00000069241.1";
chr14	HAVANA	exon	55339768	55339890	0	-	.	gene_id "ENSMUSG00000040701.18"; transcript_id "ENSMUST00000151314.9"; gene_type "protein_coding"; gene_name "Ap1g2"; transcript_type "nonsense_mediated_decay"; transcript_name "Ap1g2-209"; exon_number 13; exon_id "ENSMUSE00001257543.2"; level 2; protein_id "ENSMUSP00000122796.2"; transcript_support_level "1"; mgi_id "MGI:1328307"; havana_gene "OTTMUSG00000027952.1"; havana_transcript "OTTMUST00000069239.1";
chr14	HAVANA	UTR	55339768	55339890	0	-	.	gene_id "ENSMUSG00000040701.18"; transcript_id "ENSMUST00000151314.9"; gene_type "protein_coding"; gene_name "Ap1g2"; transcript_type "nonsense_mediated_decay"; transcript_name "Ap1g2-209"; exon_number 13; exon_id "ENSMUSE00001257543.2"; level 2; protein_id "ENSMUSP00000122796.2"; transcript_support_level "1"; mgi_id "MGI:1328307"; havana_gene "OTTMUSG00000027952.1"; havana_transcript "OTTMUST00000069239.1";
chr14	HAVANA	exon	55339768	55339890	0	-	.	gene_id "ENSMUSG00000040701.18"; transcript_id "ENSMUST00000131323.8"; gene_type "protein_coding"; gene_name "Ap1g2"; transcript_type "nonsense_mediated_decay"; transcript_name "Ap1g2-203"; exon_number 12; exon_id "ENSMUSE00001257543.2"; level 2; protein_id "ENSMUSP00000115441.2"; transcript_support_level "2"; mgi_id "MGI:1328307"; havana_gene "OTTMUSG00000027952.1"; havana_transcript "OTTMUST00000069240.1";
chr14	HAVANA	UTR	55339768	55339890	0	-	.	gene_id "ENSMUSG00000040701.18"; transcript_id "ENSMUST00000131323.8"; gene_type "protein_coding"; gene_name "Ap1g2"; transcript_type "nonsense_mediated_decay"; transcript_name "Ap1g2-203"; exon_number 12; exon_id "ENSMUSE00001257543.2"; level 2; protein_id "ENSMUSP00000115441.2"; transcript_support_level "2"; mgi_id "MGI:1328307"; havana_gene "OTTMUSG00000027952.1"; havana_transcript "OTTMUST00000069240.1";
chr14	HAVANA	exon	55339768	55339890	0	-	.	gene_id "ENSMUSG00000040701.18"; transcript_id "ENSMUST00000127870.8"; gene_type "protein_coding"; gene_name "Ap1g2"; transcript_type "nonsense_mediated_decay"; transcript_name "Ap1g2-202"; exon_number 13; exon_id "ENSMUSE00001257543.2"; level 2; protein_id "ENSMUSP00000116698.2"; transcript_support_level "1"; mgi_id "MGI:1328307"; havana_gene "OTTMUSG00000027952.1"; havana_transcript "OTTMUST00000069238.1";
chr14	HAVANA	UTR	55339768	55339890	0	-	.	gene_id "ENSMUSG00000040701.18"; transcript_id "ENSMUST00000127870.8"; gene_type "protein_coding"; gene_name "Ap1g2"; transcript_type "nonsense_mediated_decay"; transcript_name "Ap1g2-202"; exon_number 13; exon_id "ENSMUSE00001257543.2"; level 2; protein_id "ENSMUSP00000116698.2"; transcript_support_level "1"; mgi_id "MGI:1328307"; havana_gene "OTTMUSG00000027952.1"; havana_transcript "OTTMUST00000069238.1";
chr14	HAVANA	exon	55339768	55339890	0	-	.	gene_id "ENSMUSG00000040701.18"; transcript_id "ENSMUST00000036041.15"; gene_type "protein_coding"; gene_name "Ap1g2"; transcript_type "protein_coding"; transcript_name "Ap1g2-201"; exon_number 14; exon_id "ENSMUSE00001239298.2"; level 2; protein_id "ENSMUSP00000043996.9"; transcript_support_level "1"; mgi_id "MGI:1328307"; tag "basic"; tag "Ensembl_canonical"; tag "GENCODE_Primary"; tag "appris_principal_1"; tag "CCDS"; ccdsid "CCDS36929.1"; havana_gene "OTTMUSG00000027952.1"; havana_transcript "OTTMUST00000069237.1";
chr14	HAVANA	CDS	55339768	55339890	0	-	0	gene_id "ENSMUSG00000040701.18"; transcript_id "ENSMUST00000036041.15"; gene_type "protein_coding"; gene_name "Ap1g2"; transcript_type "protein_coding"; transcript_name "Ap1g2-201"; exon_number 14; exon_id "ENSMUSE00001239298.2"; level 2; protein_id "ENSMUSP00000043996.9"; transcript_support_level "1"; mgi_id "MGI:1328307"; tag "basic"; tag "Ensembl_canonical"; tag "GENCODE_Primary"; tag "appris_principal_1"; tag "CCDS"; ccdsid "CCDS36929.1"; havana_gene "OTTMUSG00000027952.1"; havana_transcript "OTTMUST00000069237.1";
chr14	HAVANA	exon	55339768	55339890	0	-	.	gene_id "ENSMUSG00000040701.18"; transcript_id "ENSMUST00000133004.8"; gene_type "protein_coding"; gene_name "Ap1g2"; transcript_type "protein_coding_CDS_not_defined"; transcript_name "Ap1g2-204"; exon_number 11; exon_id "ENSMUSE00001257543.2"; level 2; transcript_support_level "5"; mgi_id "MGI:1328307"; havana_gene "OTTMUSG00000027952.1"; havana_transcript "OTTMUST00000069241.1";
chr14	HAVANA	exon	55339807	55340018	0	-	.	gene_id "ENSMUSG00000040701.18"; transcript_id "ENSMUST00000137548.8"; gene_type "protein_coding"; gene_name "Ap1g2"; transcript_type "retained_intron"; transcript_name "Ap1g2-206"; exon_number 7; exon_id "ENSMUSE00000844042.2"; level 2; transcript_support_level "5"; mgi_id "MGI:1328307"; havana_gene "OTTMUSG00000027952.1"; havana_transcript "OTTMUST00000069244.1";
chr14	HAVANA	transcript	55339807	55341967	0	-	.	gene_id "ENSMUSG00000040701.18"; transcript_id "ENSMUST00000137548.8"; gene_type "protein_coding"; gene_name "Ap1g2"; transcript_type "retained_intron"; transcript_name "Ap1g2-206"; level 2; transcript_support_level "5"; mgi_id "MGI:1328307"; havana_gene "OTTMUSG00000027952.1"; havana_transcript "OTTMUST00000069244.1";
chr14	HAVANA	exon	55339965	55340019	0	-	.	gene_id "ENSMUSG00000040701.18"; transcript_id "ENSMUST00000151314.9"; gene_type "protein_coding"; gene_name "Ap1g2"; transcript_type "nonsense_mediated_decay"; transcript_name "Ap1g2-209"; exon_number 12; exon_id "ENSMUSE00001283316.2"; level 2; protein_id "ENSMUSP00000122796.2"; transcript_support_level "1"; mgi_id "MGI:1328307"; havana_gene "OTTMUSG00000027952.1"; havana_transcript "OTTMUST00000069239.1";
chr14	HAVANA	UTR	55339965	55340019	0	-	.	gene_id "ENSMUSG00000040701.18"; transcript_id "ENSMUST00000151314.9"; gene_type "protein_coding"; gene_name "Ap1g2"; transcript_type "nonsense_mediated_decay"; transcript_name "Ap1g2-209"; exon_number 12; exon_id "ENSMUSE00001283316.2"; level 2; protein_id "ENSMUSP00000122796.2"; transcript_support_level "1"; mgi_id "MGI:1328307"; havana_gene "OTTMUSG00000027952.1"; havana_transcript "OTTMUST00000069239.1";
chr14	HAVANA	exon	55339965	55340019	0	-	.	gene_id "ENSMUSG00000040701.18"; transcript_id "ENSMUST00000131323.8"; gene_type "protein_coding"; gene_name "Ap1g2"; transcript_type "nonsense_mediated_decay"; transcript_name "Ap1g2-203"; exon_number 11; exon_id "ENSMUSE00001283316.2"; level 2; protein_id "ENSMUSP00000115441.2"; transcript_support_level "2"; mgi_id "MGI:1328307"; havana_gene "OTTMUSG00000027952.1"; havana_transcript "OTTMUST00000069240.1";
chr14	HAVANA	UTR	55339965	55340019	0	-	.	gene_id "ENSMUSG00000040701.18"; transcript_id "ENSMUST00000131323.8"; gene_type "protein_coding"; gene_name "Ap1g2"; transcript_type "nonsense_mediated_decay"; transcript_name "Ap1g2-203"; exon_number 11; exon_id "ENSMUSE00001283316.2"; level 2; protein_id "ENSMUSP00000115441.2"; transcript_support_level "2"; mgi_id "MGI:1328307"; havana_gene "OTTMUSG00000027952.1"; havana_transcript "OTTMUST00000069240.1";
chr14	HAVANA	exon	55339965	55340019	0	-	.	gene_id "ENSMUSG00000040701.18"; transcript_id "ENSMUST00000127870.8"; gene_type "protein_coding"; gene_name "Ap1g2"; transcript_type "nonsense_mediated_decay"; transcript_name "Ap1g2-202"; exon_number 12; exon_id "ENSMUSE00001283316.2"; level 2; protein_id "ENSMUSP00000116698.2"; transcript_support_level "1"; mgi_id "MGI:1328307"; havana_gene "OTTMUSG00000027952.1"; havana_transcript "OTTMUST00000069238.1";
chr14	HAVANA	UTR	55339965	55340019	0	-	.	gene_id "ENSMUSG00000040701.18"; transcript_id "ENSMUST00000127870.8"; gene_type "protein_coding"; gene_name "Ap1g2"; transcript_type "nonsense_mediated_decay"; transcript_name "Ap1g2-202"; exon_number 12; exon_id "ENSMUSE00001283316.2"; level 2; protein_id "ENSMUSP00000116698.2"; transcript_support_level "1"; mgi_id "MGI:1328307"; havana_gene "OTTMUSG00000027952.1"; havana_transcript "OTTMUST00000069238.1";
chr14	HAVANA	exon	55339965	55340019	0	-	.	gene_id "ENSMUSG00000040701.18"; transcript_id "ENSMUST00000036041.15"; gene_type "protein_coding"; gene_name "Ap1g2"; transcript_type "protein_coding"; transcript_name "Ap1g2-201"; exon_number 13; exon_id "ENSMUSE00001278270.2"; level 2; protein_id "ENSMUSP00000043996.9"; transcript_support_level "1"; mgi_id "MGI:1328307"; tag "basic"; tag "Ensembl_canonical"; tag "GENCODE_Primary"; tag "appris_principal_1"; tag "CCDS"; ccdsid "CCDS36929.1"; havana_gene "OTTMUSG00000027952.1"; havana_transcript "OTTMUST00000069237.1";
chr14	HAVANA	CDS	55339965	55340019	0	-	1	gene_id "ENSMUSG00000040701.18"; transcript_id "ENSMUST00000036041.15"; gene_type "protein_coding"; gene_name "Ap1g2"; transcript_type "protein_coding"; transcript_name "Ap1g2-201"; exon_number 13; exon_id "ENSMUSE00001278270.2"; level 2; protein_id "ENSMUSP00000043996.9"; transcript_support_level "1"; mgi_id "MGI:1328307"; tag "basic"; tag "Ensembl_canonical"; tag "GENCODE_Primary"; tag "appris_principal_1"; tag "CCDS"; ccdsid "CCDS36929.1"; havana_gene "OTTMUSG00000027952.1"; havana_transcript "OTTMUST00000069237.1";
chr14	HAVANA	exon	55339965	55340019	0	-	.	gene_id "ENSMUSG00000040701.18"; transcript_id "ENSMUST00000133004.8"; gene_type "protein_coding"; gene_name "Ap1g2"; transcript_type "protein_coding_CDS_not_defined"; transcript_name "Ap1g2-204"; exon_number 10; exon_id "ENSMUSE00001283316.2"; level 2; transcript_support_level "5"; mgi_id "MGI:1328307"; havana_gene "OTTMUSG00000027952.1"; havana_transcript "OTTMUST00000069241.1";
chr14	HAVANA	exon	55340090	55340239	0	-	.	gene_id "ENSMUSG00000040701.18"; transcript_id "ENSMUST00000153702.2"; gene_type "protein_coding"; gene_name "Ap1g2"; transcript_type "retained_intron"; transcript_name "Ap1g2-210"; exon_number 6; exon_id "ENSMUSE00000763141.2"; level 2; transcript_support_level "3"; mgi_id "MGI:1328307"; havana_gene "OTTMUSG00000027952.1"; havana_transcript "OTTMUST00000069247.1";
chr14	HAVANA	transcript	55340090	55342348	0	-	.	gene_id "ENSMUSG00000040701.18"; transcript_id "ENSMUST00000153702.2"; gene_type "protein_coding"; gene_name "Ap1g2"; transcript_type "retained_intron"; transcript_name "Ap1g2-210"; level 2; transcript_support_level "3"; mgi_id "MGI:1328307"; havana_gene "OTTMUSG00000027952.1"; havana_transcript "OTTMUST00000069247.1";
chr14	HAVANA	exon	55340099	55340239	0	-	.	gene_id "ENSMUSG00000040701.18"; transcript_id "ENSMUST00000151314.9"; gene_type "protein_coding"; gene_name "Ap1g2"; transcript_type "nonsense_mediated_decay"; transcript_name "Ap1g2-209"; exon_number 11; exon_id "ENSMUSE00001306981.2"; level 2; protein_id "ENSMUSP00000122796.2"; transcript_support_level "1"; mgi_id "MGI:1328307"; havana_gene "OTTMUSG00000027952.1"; havana_transcript "OTTMUST00000069239.1";
chr14	HAVANA	UTR	55340099	55340239	0	-	.	gene_id "ENSMUSG00000040701.18"; transcript_id "ENSMUST00000151314.9"; gene_type "protein_coding"; gene_name "Ap1g2"; transcript_type "nonsense_mediated_decay"; transcript_name "Ap1g2-209"; exon_number 11; exon_id "ENSMUSE00001306981.2"; level 2; protein_id "ENSMUSP00000122796.2"; transcript_support_level "1"; mgi_id "MGI:1328307"; havana_gene "OTTMUSG00000027952.1"; havana_transcript "OTTMUST00000069239.1";
chr14	HAVANA	exon	55340099	55340239	0	-	.	gene_id "ENSMUSG00000040701.18"; transcript_id "ENSMUST00000131323.8"; gene_type "protein_coding"; gene_name "Ap1g2"; transcript_type "nonsense_mediated_decay"; transcript_name "Ap1g2-203"; exon_number 10; exon_id "ENSMUSE00001306981.2"; level 2; protein_id "ENSMUSP00000115441.2"; transcript_support_level "2"; mgi_id "MGI:1328307"; havana_gene "OTTMUSG00000027952.1"; havana_transcript "OTTMUST00000069240.1";
chr14	HAVANA	UTR	55340099	55340239	0	-	.	gene_id "ENSMUSG00000040701.18"; transcript_id "ENSMUST00000131323.8"; gene_type "protein_coding"; gene_name "Ap1g2"; transcript_type "nonsense_mediated_decay"; transcript_name "Ap1g2-203"; exon_number 10; exon_id "ENSMUSE00001306981.2"; level 2; protein_id "ENSMUSP00000115441.2"; transcript_support_level "2"; mgi_id "MGI:1328307"; havana_gene "OTTMUSG00000027952.1"; havana_transcript "OTTMUST00000069240.1";
chr14	HAVANA	exon	55340099	55340239	0	-	.	gene_id "ENSMUSG00000040701.18"; transcript_id "ENSMUST00000127870.8"; gene_type "protein_coding"; gene_name "Ap1g2"; transcript_type "nonsense_mediated_decay"; transcript_name "Ap1g2-202"; exon_number 11; exon_id "ENSMUSE00001306981.2"; level 2; protein_id "ENSMUSP00000116698.2"; transcript_support_level "1"; mgi_id "MGI:1328307"; havana_gene "OTTMUSG00000027952.1"; havana_transcript "OTTMUST00000069238.1";
chr14	HAVANA	UTR	55340099	55340239	0	-	.	gene_id "ENSMUSG00000040701.18"; transcript_id "ENSMUST00000127870.8"; gene_type "protein_coding"; gene_name "Ap1g2"; transcript_type "nonsense_mediated_decay"; transcript_name "Ap1g2-202"; exon_number 11; exon_id "ENSMUSE00001306981.2"; level 2; protein_id "ENSMUSP00000116698.2"; transcript_support_level "1"; mgi_id "MGI:1328307"; havana_gene "OTTMUSG00000027952.1"; havana_transcript "OTTMUST00000069238.1";
chr14	HAVANA	exon	55340099	55340239	0	-	.	gene_id "ENSMUSG00000040701.18"; transcript_id "ENSMUST00000036041.15"; gene_type "protein_coding"; gene_name "Ap1g2"; transcript_type "protein_coding"; transcript_name "Ap1g2-201"; exon_number 12; exon_id "ENSMUSE00001292890.2"; level 2; protein_id "ENSMUSP00000043996.9"; transcript_support_level "1"; mgi_id "MGI:1328307"; tag "basic"; tag "Ensembl_canonical"; tag "GENCODE_Primary"; tag "appris_principal_1"; tag "CCDS"; ccdsid "CCDS36929.1"; havana_gene "OTTMUSG00000027952.1"; havana_transcript "OTTMUST00000069237.1";
chr14	HAVANA	CDS	55340099	55340239	0	-	1	gene_id "ENSMUSG00000040701.18"; transcript_id "ENSMUST00000036041.15"; gene_type "protein_coding"; gene_name "Ap1g2"; transcript_type "protein_coding"; transcript_name "Ap1g2-201"; exon_number 12; exon_id "ENSMUSE00001292890.2"; level 2; protein_id "ENSMUSP00000043996.9"; transcript_support_level "1"; mgi_id "MGI:1328307"; tag "basic"; tag "Ensembl_canonical"; tag "GENCODE_Primary"; tag "appris_principal_1"; tag "CCDS"; ccdsid "CCDS36929.1"; havana_gene "OTTMUSG00000027952.1"; havana_transcript "OTTMUST00000069237.1";
chr14	HAVANA	exon	55340099	55340239	0	-	.	gene_id "ENSMUSG00000040701.18"; transcript_id "ENSMUST00000133004.8"; gene_type "protein_coding"; gene_name "Ap1g2"; transcript_type "protein_coding_CDS_not_defined"; transcript_name "Ap1g2-204"; exon_number 9; exon_id "ENSMUSE00001306981.2"; level 2; transcript_support_level "5"; mgi_id "MGI:1328307"; havana_gene "OTTMUSG00000027952.1"; havana_transcript "OTTMUST00000069241.1";
chr14	HAVANA	exon	55340099	55340239	0	-	.	gene_id "ENSMUSG00000040701.18"; transcript_id "ENSMUST00000137548.8"; gene_type "protein_coding"; gene_name "Ap1g2"; transcript_type "retained_intron"; transcript_name "Ap1g2-206"; exon_number 6; exon_id "ENSMUSE00001306981.2"; level 2; transcript_support_level "5"; mgi_id "MGI:1328307"; havana_gene "OTTMUSG00000027952.1"; havana_transcript "OTTMUST00000069244.1";
chr14	HAVANA	exon	55340394	55340507	0	-	.	gene_id "ENSMUSG00000040701.18"; transcript_id "ENSMUST00000151314.9"; gene_type "protein_coding"; gene_name "Ap1g2"; transcript_type "nonsense_mediated_decay"; transcript_name "Ap1g2-209"; exon_number 10; exon_id "ENSMUSE00001257105.2"; level 2; protein_id "ENSMUSP00000122796.2"; transcript_support_level "1"; mgi_id "MGI:1328307"; havana_gene "OTTMUSG00000027952.1"; havana_transcript "OTTMUST00000069239.1";
chr14	HAVANA	UTR	55340394	55340507	0	-	.	gene_id "ENSMUSG00000040701.18"; transcript_id "ENSMUST00000151314.9"; gene_type "protein_coding"; gene_name "Ap1g2"; transcript_type "nonsense_mediated_decay"; transcript_name "Ap1g2-209"; exon_number 10; exon_id "ENSMUSE00001257105.2"; level 2; protein_id "ENSMUSP00000122796.2"; transcript_support_level "1"; mgi_id "MGI:1328307"; havana_gene "OTTMUSG00000027952.1"; havana_transcript "OTTMUST00000069239.1";
chr14	HAVANA	exon	55340394	55340507	0	-	.	gene_id "ENSMUSG00000040701.18"; transcript_id "ENSMUST00000131323.8"; gene_type "protein_coding"; gene_name "Ap1g2"; transcript_type "nonsense_mediated_decay"; transcript_name "Ap1g2-203"; exon_number 9; exon_id "ENSMUSE00001257105.2"; level 2; protein_id "ENSMUSP00000115441.2"; transcript_support_level "2"; mgi_id "MGI:1328307"; havana_gene "OTTMUSG00000027952.1"; havana_transcript "OTTMUST00000069240.1";
chr14	HAVANA	UTR	55340394	55340507	0	-	.	gene_id "ENSMUSG00000040701.18"; transcript_id "ENSMUST00000131323.8"; gene_type "protein_coding"; gene_name "Ap1g2"; transcript_type "nonsense_mediated_decay"; transcript_name "Ap1g2-203"; exon_number 9; exon_id "ENSMUSE00001257105.2"; level 2; protein_id "ENSMUSP00000115441.2"; transcript_support_level "2"; mgi_id "MGI:1328307"; havana_gene "OTTMUSG00000027952.1"; havana_transcript "OTTMUST00000069240.1";
chr14	HAVANA	exon	55340394	55340507	0	-	.	gene_id "ENSMUSG00000040701.18"; transcript_id "ENSMUST00000127870.8"; gene_type "protein_coding"; gene_name "Ap1g2"; transcript_type "nonsense_mediated_decay"; transcript_name "Ap1g2-202"; exon_number 10; exon_id "ENSMUSE00001257105.2"; level 2; protein_id "ENSMUSP00000116698.2"; transcript_support_level "1"; mgi_id "MGI:1328307"; havana_gene "OTTMUSG00000027952.1"; havana_transcript "OTTMUST00000069238.1";
chr14	HAVANA	UTR	55340394	55340507	0	-	.	gene_id "ENSMUSG00000040701.18"; transcript_id "ENSMUST00000127870.8"; gene_type "protein_coding"; gene_name "Ap1g2"; transcript_type "nonsense_mediated_decay"; transcript_name "Ap1g2-202"; exon_number 10; exon_id "ENSMUSE00001257105.2"; level 2; protein_id "ENSMUSP00000116698.2"; transcript_support_level "1"; mgi_id "MGI:1328307"; havana_gene "OTTMUSG00000027952.1"; havana_transcript "OTTMUST00000069238.1";
chr14	HAVANA	exon	55340394	55340507	0	-	.	gene_id "ENSMUSG00000040701.18"; transcript_id "ENSMUST00000036041.15"; gene_type "protein_coding"; gene_name "Ap1g2"; transcript_type "protein_coding"; transcript_name "Ap1g2-201"; exon_number 11; exon_id "ENSMUSE00001206777.2"; level 2; protein_id "ENSMUSP00000043996.9"; transcript_support_level "1"; mgi_id "MGI:1328307"; tag "basic"; tag "Ensembl_canonical"; tag "GENCODE_Primary"; tag "appris_principal_1"; tag "CCDS"; ccdsid "CCDS36929.1"; havana_gene "OTTMUSG00000027952.1"; havana_transcript "OTTMUST00000069237.1";
chr14	HAVANA	CDS	55340394	55340507	0	-	1	gene_id "ENSMUSG00000040701.18"; transcript_id "ENSMUST00000036041.15"; gene_type "protein_coding"; gene_name "Ap1g2"; transcript_type "protein_coding"; transcript_name "Ap1g2-201"; exon_number 11; exon_id "ENSMUSE00001206777.2"; level 2; protein_id "ENSMUSP00000043996.9"; transcript_support_level "1"; mgi_id "MGI:1328307"; tag "basic"; tag "Ensembl_canonical"; tag "GENCODE_Primary"; tag "appris_principal_1"; tag "CCDS"; ccdsid "CCDS36929.1"; havana_gene "OTTMUSG00000027952.1"; havana_transcript "OTTMUST00000069237.1";
chr14	HAVANA	exon	55340394	55340507	0	-	.	gene_id "ENSMUSG00000040701.18"; transcript_id "ENSMUST00000133004.8"; gene_type "protein_coding"; gene_name "Ap1g2"; transcript_type "protein_coding_CDS_not_defined"; transcript_name "Ap1g2-204"; exon_number 8; exon_id "ENSMUSE00001257105.2"; level 2; transcript_support_level "5"; mgi_id "MGI:1328307"; havana_gene "OTTMUSG00000027952.1"; havana_transcript "OTTMUST00000069241.1";
chr14	HAVANA	exon	55340394	55340507	0	-	.	gene_id "ENSMUSG00000040701.18"; transcript_id "ENSMUST00000137548.8"; gene_type "protein_coding"; gene_name "Ap1g2"; transcript_type "retained_intron"; transcript_name "Ap1g2-206"; exon_number 5; exon_id "ENSMUSE00001257105.2"; level 2; transcript_support_level "5"; mgi_id "MGI:1328307"; havana_gene "OTTMUSG00000027952.1"; havana_transcript "OTTMUST00000069244.1";
chr14	HAVANA	exon	55340394	55340507	0	-	.	gene_id "ENSMUSG00000040701.18"; transcript_id "ENSMUST00000153702.2"; gene_type "protein_coding"; gene_name "Ap1g2"; transcript_type "retained_intron"; transcript_name "Ap1g2-210"; exon_number 5; exon_id "ENSMUSE00001257105.2"; level 2; transcript_support_level "3"; mgi_id "MGI:1328307"; havana_gene "OTTMUSG00000027952.1"; havana_transcript "OTTMUST00000069247.1";
chr14	HAVANA	exon	55340660	55340715	0	-	.	gene_id "ENSMUSG00000040701.18"; transcript_id "ENSMUST00000151314.9"; gene_type "protein_coding"; gene_name "Ap1g2"; transcript_type "nonsense_mediated_decay"; transcript_name "Ap1g2-209"; exon_number 9; exon_id "ENSMUSE00001312461.2"; level 2; protein_id "ENSMUSP00000122796.2"; transcript_support_level "1"; mgi_id "MGI:1328307"; havana_gene "OTTMUSG00000027952.1"; havana_transcript "OTTMUST00000069239.1";
chr14	HAVANA	UTR	55340660	55340715	0	-	.	gene_id "ENSMUSG00000040701.18"; transcript_id "ENSMUST00000151314.9"; gene_type "protein_coding"; gene_name "Ap1g2"; transcript_type "nonsense_mediated_decay"; transcript_name "Ap1g2-209"; exon_number 9; exon_id "ENSMUSE00001312461.2"; level 2; protein_id "ENSMUSP00000122796.2"; transcript_support_level "1"; mgi_id "MGI:1328307"; havana_gene "OTTMUSG00000027952.1"; havana_transcript "OTTMUST00000069239.1";
chr14	HAVANA	exon	55340660	55340715	0	-	.	gene_id "ENSMUSG00000040701.18"; transcript_id "ENSMUST00000131323.8"; gene_type "protein_coding"; gene_name "Ap1g2"; transcript_type "nonsense_mediated_decay"; transcript_name "Ap1g2-203"; exon_number 8; exon_id "ENSMUSE00001312461.2"; level 2; protein_id "ENSMUSP00000115441.2"; transcript_support_level "2"; mgi_id "MGI:1328307"; havana_gene "OTTMUSG00000027952.1"; havana_transcript "OTTMUST00000069240.1";
chr14	HAVANA	UTR	55340660	55340715	0	-	.	gene_id "ENSMUSG00000040701.18"; transcript_id "ENSMUST00000131323.8"; gene_type "protein_coding"; gene_name "Ap1g2"; transcript_type "nonsense_mediated_decay"; transcript_name "Ap1g2-203"; exon_number 8; exon_id "ENSMUSE00001312461.2"; level 2; protein_id "ENSMUSP00000115441.2"; transcript_support_level "2"; mgi_id "MGI:1328307"; havana_gene "OTTMUSG00000027952.1"; havana_transcript "OTTMUST00000069240.1";
chr14	HAVANA	exon	55340660	55340715	0	-	.	gene_id "ENSMUSG00000040701.18"; transcript_id "ENSMUST00000127870.8"; gene_type "protein_coding"; gene_name "Ap1g2"; transcript_type "nonsense_mediated_decay"; transcript_name "Ap1g2-202"; exon_number 9; exon_id "ENSMUSE00001312461.2"; level 2; protein_id "ENSMUSP00000116698.2"; transcript_support_level "1"; mgi_id "MGI:1328307"; havana_gene "OTTMUSG00000027952.1"; havana_transcript "OTTMUST00000069238.1";
chr14	HAVANA	UTR	55340660	55340715	0	-	.	gene_id "ENSMUSG00000040701.18"; transcript_id "ENSMUST00000127870.8"; gene_type "protein_coding"; gene_name "Ap1g2"; transcript_type "nonsense_mediated_decay"; transcript_name "Ap1g2-202"; exon_number 9; exon_id "ENSMUSE00001312461.2"; level 2; protein_id "ENSMUSP00000116698.2"; transcript_support_level "1"; mgi_id "MGI:1328307"; havana_gene "OTTMUSG00000027952.1"; havana_transcript "OTTMUST00000069238.1";
chr14	HAVANA	exon	55340660	55340715	0	-	.	gene_id "ENSMUSG00000040701.18"; transcript_id "ENSMUST00000036041.15"; gene_type "protein_coding"; gene_name "Ap1g2"; transcript_type "protein_coding"; transcript_name "Ap1g2-201"; exon_number 10; exon_id "ENSMUSE00001249835.2"; level 2; protein_id "ENSMUSP00000043996.9"; transcript_support_level "1"; mgi_id "MGI:1328307"; tag "basic"; tag "Ensembl_canonical"; tag "GENCODE_Primary"; tag "appris_principal_1"; tag "CCDS"; ccdsid "CCDS36929.1"; havana_gene "OTTMUSG00000027952.1"; havana_transcript "OTTMUST00000069237.1";
chr14	HAVANA	CDS	55340660	55340715	0	-	0	gene_id "ENSMUSG00000040701.18"; transcript_id "ENSMUST00000036041.15"; gene_type "protein_coding"; gene_name "Ap1g2"; transcript_type "protein_coding"; transcript_name "Ap1g2-201"; exon_number 10; exon_id "ENSMUSE00001249835.2"; level 2; protein_id "ENSMUSP00000043996.9"; transcript_support_level "1"; mgi_id "MGI:1328307"; tag "basic"; tag "Ensembl_canonical"; tag "GENCODE_Primary"; tag "appris_principal_1"; tag "CCDS"; ccdsid "CCDS36929.1"; havana_gene "OTTMUSG00000027952.1"; havana_transcript "OTTMUST00000069237.1";
chr14	HAVANA	exon	55340660	55340715	0	-	.	gene_id "ENSMUSG00000040701.18"; transcript_id "ENSMUST00000133004.8"; gene_type "protein_coding"; gene_name "Ap1g2"; transcript_type "protein_coding_CDS_not_defined"; transcript_name "Ap1g2-204"; exon_number 7; exon_id "ENSMUSE00001312461.2"; level 2; transcript_support_level "5"; mgi_id "MGI:1328307"; havana_gene "OTTMUSG00000027952.1"; havana_transcript "OTTMUST00000069241.1";
chr14	HAVANA	exon	55340660	55340715	0	-	.	gene_id "ENSMUSG00000040701.18"; transcript_id "ENSMUST00000137548.8"; gene_type "protein_coding"; gene_name "Ap1g2"; transcript_type "retained_intron"; transcript_name "Ap1g2-206"; exon_number 4; exon_id "ENSMUSE00001312461.2"; level 2; transcript_support_level "5"; mgi_id "MGI:1328307"; havana_gene "OTTMUSG00000027952.1"; havana_transcript "OTTMUST00000069244.1";
chr14	HAVANA	exon	55340660	55340964	0	-	.	gene_id "ENSMUSG00000040701.18"; transcript_id "ENSMUST00000153702.2"; gene_type "protein_coding"; gene_name "Ap1g2"; transcript_type "retained_intron"; transcript_name "Ap1g2-210"; exon_number 4; exon_id "ENSMUSE00000836818.2"; level 2; transcript_support_level "3"; mgi_id "MGI:1328307"; havana_gene "OTTMUSG00000027952.1"; havana_transcript "OTTMUST00000069247.1";
chr14	HAVANA	exon	55340866	55340964	0	-	.	gene_id "ENSMUSG00000040701.18"; transcript_id "ENSMUST00000151314.9"; gene_type "protein_coding"; gene_name "Ap1g2"; transcript_type "nonsense_mediated_decay"; transcript_name "Ap1g2-209"; exon_number 8; exon_id "ENSMUSE00001260260.2"; level 2; protein_id "ENSMUSP00000122796.2"; transcript_support_level "1"; mgi_id "MGI:1328307"; havana_gene "OTTMUSG00000027952.1"; havana_transcript "OTTMUST00000069239.1";
chr14	HAVANA	UTR	55340866	55340964	0	-	.	gene_id "ENSMUSG00000040701.18"; transcript_id "ENSMUST00000151314.9"; gene_type "protein_coding"; gene_name "Ap1g2"; transcript_type "nonsense_mediated_decay"; transcript_name "Ap1g2-209"; exon_number 8; exon_id "ENSMUSE00001260260.2"; level 2; protein_id "ENSMUSP00000122796.2"; transcript_support_level "1"; mgi_id "MGI:1328307"; havana_gene "OTTMUSG00000027952.1"; havana_transcript "OTTMUST00000069239.1";
chr14	HAVANA	exon	55340866	55340964	0	-	.	gene_id "ENSMUSG00000040701.18"; transcript_id "ENSMUST00000131323.8"; gene_type "protein_coding"; gene_name "Ap1g2"; transcript_type "nonsense_mediated_decay"; transcript_name "Ap1g2-203"; exon_number 7; exon_id "ENSMUSE00001260260.2"; level 2; protein_id "ENSMUSP00000115441.2"; transcript_support_level "2"; mgi_id "MGI:1328307"; havana_gene "OTTMUSG00000027952.1"; havana_transcript "OTTMUST00000069240.1";
chr14	HAVANA	UTR	55340866	55340964	0	-	.	gene_id "ENSMUSG00000040701.18"; transcript_id "ENSMUST00000131323.8"; gene_type "protein_coding"; gene_name "Ap1g2"; transcript_type "nonsense_mediated_decay"; transcript_name "Ap1g2-203"; exon_number 7; exon_id "ENSMUSE00001260260.2"; level 2; protein_id "ENSMUSP00000115441.2"; transcript_support_level "2"; mgi_id "MGI:1328307"; havana_gene "OTTMUSG00000027952.1"; havana_transcript "OTTMUST00000069240.1";
chr14	HAVANA	exon	55340866	55340964	0	-	.	gene_id "ENSMUSG00000040701.18"; transcript_id "ENSMUST00000127870.8"; gene_type "protein_coding"; gene_name "Ap1g2"; transcript_type "nonsense_mediated_decay"; transcript_name "Ap1g2-202"; exon_number 8; exon_id "ENSMUSE00001260260.2"; level 2; protein_id "ENSMUSP00000116698.2"; transcript_support_level "1"; mgi_id "MGI:1328307"; havana_gene "OTTMUSG00000027952.1"; havana_transcript "OTTMUST00000069238.1";
chr14	HAVANA	UTR	55340866	55340964	0	-	.	gene_id "ENSMUSG00000040701.18"; transcript_id "ENSMUST00000127870.8"; gene_type "protein_coding"; gene_name "Ap1g2"; transcript_type "nonsense_mediated_decay"; transcript_name "Ap1g2-202"; exon_number 8; exon_id "ENSMUSE00001260260.2"; level 2; protein_id "ENSMUSP00000116698.2"; transcript_support_level "1"; mgi_id "MGI:1328307"; havana_gene "OTTMUSG00000027952.1"; havana_transcript "OTTMUST00000069238.1";
chr14	HAVANA	exon	55340866	55340964	0	-	.	gene_id "ENSMUSG00000040701.18"; transcript_id "ENSMUST00000036041.15"; gene_type "protein_coding"; gene_name "Ap1g2"; transcript_type "protein_coding"; transcript_name "Ap1g2-201"; exon_number 9; exon_id "ENSMUSE00001224959.2"; level 2; protein_id "ENSMUSP00000043996.9"; transcript_support_level "1"; mgi_id "MGI:1328307"; tag "basic"; tag "Ensembl_canonical"; tag "GENCODE_Primary"; tag "appris_principal_1"; tag "CCDS"; ccdsid "CCDS36929.1"; havana_gene "OTTMUSG00000027952.1"; havana_transcript "OTTMUST00000069237.1";
chr14	HAVANA	CDS	55340866	55340964	0	-	0	gene_id "ENSMUSG00000040701.18"; transcript_id "ENSMUST00000036041.15"; gene_type "protein_coding"; gene_name "Ap1g2"; transcript_type "protein_coding"; transcript_name "Ap1g2-201"; exon_number 9; exon_id "ENSMUSE00001224959.2"; level 2; protein_id "ENSMUSP00000043996.9"; transcript_support_level "1"; mgi_id "MGI:1328307"; tag "basic"; tag "Ensembl_canonical"; tag "GENCODE_Primary"; tag "appris_principal_1"; tag "CCDS"; ccdsid "CCDS36929.1"; havana_gene "OTTMUSG00000027952.1"; havana_transcript "OTTMUST00000069237.1";
chr14	HAVANA	exon	55340866	55340964	0	-	.	gene_id "ENSMUSG00000040701.18"; transcript_id "ENSMUST00000133004.8"; gene_type "protein_coding"; gene_name "Ap1g2"; transcript_type "protein_coding_CDS_not_defined"; transcript_name "Ap1g2-204"; exon_number 6; exon_id "ENSMUSE00001260260.2"; level 2; transcript_support_level "5"; mgi_id "MGI:1328307"; havana_gene "OTTMUSG00000027952.1"; havana_transcript "OTTMUST00000069241.1";
chr14	HAVANA	exon	55340866	55340964	0	-	.	gene_id "ENSMUSG00000040701.18"; transcript_id "ENSMUST00000137548.8"; gene_type "protein_coding"; gene_name "Ap1g2"; transcript_type "retained_intron"; transcript_name "Ap1g2-206"; exon_number 3; exon_id "ENSMUSE00001260260.2"; level 2; transcript_support_level "5"; mgi_id "MGI:1328307"; havana_gene "OTTMUSG00000027952.1"; havana_transcript "OTTMUST00000069244.1";
chr14	HAVANA	UTR	55341269	55341308	0	-	.	gene_id "ENSMUSG00000040701.18"; transcript_id "ENSMUST00000151314.9"; gene_type "protein_coding"; gene_name "Ap1g2"; transcript_type "nonsense_mediated_decay"; transcript_name "Ap1g2-209"; exon_number 7; exon_id "ENSMUSE00001285021.2"; level 2; protein_id "ENSMUSP00000122796.2"; transcript_support_level "1"; mgi_id "MGI:1328307"; havana_gene "OTTMUSG00000027952.1"; havana_transcript "OTTMUST00000069239.1";
chr14	HAVANA	UTR	55341269	55341308	0	-	.	gene_id "ENSMUSG00000040701.18"; transcript_id "ENSMUST00000131323.8"; gene_type "protein_coding"; gene_name "Ap1g2"; transcript_type "nonsense_mediated_decay"; transcript_name "Ap1g2-203"; exon_number 6; exon_id "ENSMUSE00001285021.2"; level 2; protein_id "ENSMUSP00000115441.2"; transcript_support_level "2"; mgi_id "MGI:1328307"; havana_gene "OTTMUSG00000027952.1"; havana_transcript "OTTMUST00000069240.1";
chr14	HAVANA	UTR	55341269	55341308	0	-	.	gene_id "ENSMUSG00000040701.18"; transcript_id "ENSMUST00000127870.8"; gene_type "protein_coding"; gene_name "Ap1g2"; transcript_type "nonsense_mediated_decay"; transcript_name "Ap1g2-202"; exon_number 7; exon_id "ENSMUSE00001285021.2"; level 2; protein_id "ENSMUSP00000116698.2"; transcript_support_level "1"; mgi_id "MGI:1328307"; havana_gene "OTTMUSG00000027952.1"; havana_transcript "OTTMUST00000069238.1";
chr14	HAVANA	exon	55341269	55341349	0	-	.	gene_id "ENSMUSG00000040701.18"; transcript_id "ENSMUST00000151314.9"; gene_type "protein_coding"; gene_name "Ap1g2"; transcript_type "nonsense_mediated_decay"; transcript_name "Ap1g2-209"; exon_number 7; exon_id "ENSMUSE00001285021.2"; level 2; protein_id "ENSMUSP00000122796.2"; transcript_support_level "1"; mgi_id "MGI:1328307"; havana_gene "OTTMUSG00000027952.1"; havana_transcript "OTTMUST00000069239.1";
chr14	HAVANA	exon	55341269	55341349	0	-	.	gene_id "ENSMUSG00000040701.18"; transcript_id "ENSMUST00000131323.8"; gene_type "protein_coding"; gene_name "Ap1g2"; transcript_type "nonsense_mediated_decay"; transcript_name "Ap1g2-203"; exon_number 6; exon_id "ENSMUSE00001285021.2"; level 2; protein_id "ENSMUSP00000115441.2"; transcript_support_level "2"; mgi_id "MGI:1328307"; havana_gene "OTTMUSG00000027952.1"; havana_transcript "OTTMUST00000069240.1";
chr14	HAVANA	exon	55341269	55341349	0	-	.	gene_id "ENSMUSG00000040701.18"; transcript_id "ENSMUST00000127870.8"; gene_type "protein_coding"; gene_name "Ap1g2"; transcript_type "nonsense_mediated_decay"; transcript_name "Ap1g2-202"; exon_number 7; exon_id "ENSMUSE00001285021.2"; level 2; protein_id "ENSMUSP00000116698.2"; transcript_support_level "1"; mgi_id "MGI:1328307"; havana_gene "OTTMUSG00000027952.1"; havana_transcript "OTTMUST00000069238.1";
chr14	HAVANA	exon	55341269	55341349	0	-	.	gene_id "ENSMUSG00000040701.18"; transcript_id "ENSMUST00000036041.15"; gene_type "protein_coding"; gene_name "Ap1g2"; transcript_type "protein_coding"; transcript_name "Ap1g2-201"; exon_number 8; exon_id "ENSMUSE00001237006.2"; level 2; protein_id "ENSMUSP00000043996.9"; transcript_support_level "1"; mgi_id "MGI:1328307"; tag "basic"; tag "Ensembl_canonical"; tag "GENCODE_Primary"; tag "appris_principal_1"; tag "CCDS"; ccdsid "CCDS36929.1"; havana_gene "OTTMUSG00000027952.1"; havana_transcript "OTTMUST00000069237.1";
chr14	HAVANA	CDS	55341269	55341349	0	-	0	gene_id "ENSMUSG00000040701.18"; transcript_id "ENSMUST00000036041.15"; gene_type "protein_coding"; gene_name "Ap1g2"; transcript_type "protein_coding"; transcript_name "Ap1g2-201"; exon_number 8; exon_id "ENSMUSE00001237006.2"; level 2; protein_id "ENSMUSP00000043996.9"; transcript_support_level "1"; mgi_id "MGI:1328307"; tag "basic"; tag "Ensembl_canonical"; tag "GENCODE_Primary"; tag "appris_principal_1"; tag "CCDS"; ccdsid "CCDS36929.1"; havana_gene "OTTMUSG00000027952.1"; havana_transcript "OTTMUST00000069237.1";
chr14	HAVANA	exon	55341269	55341349	0	-	.	gene_id "ENSMUSG00000040701.18"; transcript_id "ENSMUST00000133004.8"; gene_type "protein_coding"; gene_name "Ap1g2"; transcript_type "protein_coding_CDS_not_defined"; transcript_name "Ap1g2-204"; exon_number 5; exon_id "ENSMUSE00001284062.2"; level 2; transcript_support_level "5"; mgi_id "MGI:1328307"; havana_gene "OTTMUSG00000027952.1"; havana_transcript "OTTMUST00000069241.1";
chr14	HAVANA	exon	55341269	55341349	0	-	.	gene_id "ENSMUSG00000040701.18"; transcript_id "ENSMUST00000137548.8"; gene_type "protein_coding"; gene_name "Ap1g2"; transcript_type "retained_intron"; transcript_name "Ap1g2-206"; exon_number 2; exon_id "ENSMUSE00001284062.2"; level 2; transcript_support_level "5"; mgi_id "MGI:1328307"; havana_gene "OTTMUSG00000027952.1"; havana_transcript "OTTMUST00000069244.1";
chr14	HAVANA	exon	55341269	55341349	0	-	.	gene_id "ENSMUSG00000040701.18"; transcript_id "ENSMUST00000153702.2"; gene_type "protein_coding"; gene_name "Ap1g2"; transcript_type "retained_intron"; transcript_name "Ap1g2-210"; exon_number 3; exon_id "ENSMUSE00001284062.2"; level 2; transcript_support_level "3"; mgi_id "MGI:1328307"; havana_gene "OTTMUSG00000027952.1"; havana_transcript "OTTMUST00000069247.1";
chr14	HAVANA	stop_codon	55341306	55341308	0	-	0	gene_id "ENSMUSG00000040701.18"; transcript_id "ENSMUST00000151314.9"; gene_type "protein_coding"; gene_name "Ap1g2"; transcript_type "nonsense_mediated_decay"; transcript_name "Ap1g2-209"; exon_number 7; exon_id "ENSMUSE00001285021.2"; level 2; protein_id "ENSMUSP00000122796.2"; transcript_support_level "1"; mgi_id "MGI:1328307"; havana_gene "OTTMUSG00000027952.1"; havana_transcript "OTTMUST00000069239.1";
chr14	HAVANA	stop_codon	55341306	55341308	0	-	0	gene_id "ENSMUSG00000040701.18"; transcript_id "ENSMUST00000131323.8"; gene_type "protein_coding"; gene_name "Ap1g2"; transcript_type "nonsense_mediated_decay"; transcript_name "Ap1g2-203"; exon_number 6; exon_id "ENSMUSE00001285021.2"; level 2; protein_id "ENSMUSP00000115441.2"; transcript_support_level "2"; mgi_id "MGI:1328307"; havana_gene "OTTMUSG00000027952.1"; havana_transcript "OTTMUST00000069240.1";
chr14	HAVANA	stop_codon	55341306	55341308	0	-	0	gene_id "ENSMUSG00000040701.18"; transcript_id "ENSMUST00000127870.8"; gene_type "protein_coding"; gene_name "Ap1g2"; transcript_type "nonsense_mediated_decay"; transcript_name "Ap1g2-202"; exon_number 7; exon_id "ENSMUSE00001285021.2"; level 2; protein_id "ENSMUSP00000116698.2"; transcript_support_level "1"; mgi_id "MGI:1328307"; havana_gene "OTTMUSG00000027952.1"; havana_transcript "OTTMUST00000069238.1";
chr14	HAVANA	CDS	55341309	55341349	0	-	2	gene_id "ENSMUSG00000040701.18"; transcript_id "ENSMUST00000151314.9"; gene_type "protein_coding"; gene_name "Ap1g2"; transcript_type "nonsense_mediated_decay"; transcript_name "Ap1g2-209"; exon_number 7; exon_id "ENSMUSE00001285021.2"; level 2; protein_id "ENSMUSP00000122796.2"; transcript_support_level "1"; mgi_id "MGI:1328307"; havana_gene "OTTMUSG00000027952.1"; havana_transcript "OTTMUST00000069239.1";
chr14	HAVANA	CDS	55341309	55341349	0	-	2	gene_id "ENSMUSG00000040701.18"; transcript_id "ENSMUST00000131323.8"; gene_type "protein_coding"; gene_name "Ap1g2"; transcript_type "nonsense_mediated_decay"; transcript_name "Ap1g2-203"; exon_number 6; exon_id "ENSMUSE00001285021.2"; level 2; protein_id "ENSMUSP00000115441.2"; transcript_support_level "2"; mgi_id "MGI:1328307"; havana_gene "OTTMUSG00000027952.1"; havana_transcript "OTTMUST00000069240.1";
chr14	HAVANA	CDS	55341309	55341349	0	-	2	gene_id "ENSMUSG00000040701.18"; transcript_id "ENSMUST00000127870.8"; gene_type "protein_coding"; gene_name "Ap1g2"; transcript_type "nonsense_mediated_decay"; transcript_name "Ap1g2-202"; exon_number 7; exon_id "ENSMUSE00001285021.2"; level 2; protein_id "ENSMUSP00000116698.2"; transcript_support_level "1"; mgi_id "MGI:1328307"; havana_gene "OTTMUSG00000027952.1"; havana_transcript "OTTMUST00000069238.1";
chr14	HAVANA	exon	55341820	55341915	0	-	.	gene_id "ENSMUSG00000040701.18"; transcript_id "ENSMUST00000151314.9"; gene_type "protein_coding"; gene_name "Ap1g2"; transcript_type "nonsense_mediated_decay"; transcript_name "Ap1g2-209"; exon_number 6; exon_id "ENSMUSE00001212411.2"; level 2; protein_id "ENSMUSP00000122796.2"; transcript_support_level "1"; mgi_id "MGI:1328307"; havana_gene "OTTMUSG00000027952.1"; havana_transcript "OTTMUST00000069239.1";
chr14	HAVANA	CDS	55341820	55341915	0	-	2	gene_id "ENSMUSG00000040701.18"; transcript_id "ENSMUST00000151314.9"; gene_type "protein_coding"; gene_name "Ap1g2"; transcript_type "nonsense_mediated_decay"; transcript_name "Ap1g2-209"; exon_number 6; exon_id "ENSMUSE00001212411.2"; level 2; protein_id "ENSMUSP00000122796.2"; transcript_support_level "1"; mgi_id "MGI:1328307"; havana_gene "OTTMUSG00000027952.1"; havana_transcript "OTTMUST00000069239.1";
chr14	HAVANA	exon	55341820	55341915	0	-	.	gene_id "ENSMUSG00000040701.18"; transcript_id "ENSMUST00000131323.8"; gene_type "protein_coding"; gene_name "Ap1g2"; transcript_type "nonsense_mediated_decay"; transcript_name "Ap1g2-203"; exon_number 5; exon_id "ENSMUSE00001212411.2"; level 2; protein_id "ENSMUSP00000115441.2"; transcript_support_level "2"; mgi_id "MGI:1328307"; havana_gene "OTTMUSG00000027952.1"; havana_transcript "OTTMUST00000069240.1";
chr14	HAVANA	CDS	55341820	55341915	0	-	2	gene_id "ENSMUSG00000040701.18"; transcript_id "ENSMUST00000131323.8"; gene_type "protein_coding"; gene_name "Ap1g2"; transcript_type "nonsense_mediated_decay"; transcript_name "Ap1g2-203"; exon_number 5; exon_id "ENSMUSE00001212411.2"; level 2; protein_id "ENSMUSP00000115441.2"; transcript_support_level "2"; mgi_id "MGI:1328307"; havana_gene "OTTMUSG00000027952.1"; havana_transcript "OTTMUST00000069240.1";
chr14	HAVANA	exon	55341820	55341915	0	-	.	gene_id "ENSMUSG00000040701.18"; transcript_id "ENSMUST00000127870.8"; gene_type "protein_coding"; gene_name "Ap1g2"; transcript_type "nonsense_mediated_decay"; transcript_name "Ap1g2-202"; exon_number 6; exon_id "ENSMUSE00001212411.2"; level 2; protein_id "ENSMUSP00000116698.2"; transcript_support_level "1"; mgi_id "MGI:1328307"; havana_gene "OTTMUSG00000027952.1"; havana_transcript "OTTMUST00000069238.1";
chr14	HAVANA	CDS	55341820	55341915	0	-	2	gene_id "ENSMUSG00000040701.18"; transcript_id "ENSMUST00000127870.8"; gene_type "protein_coding"; gene_name "Ap1g2"; transcript_type "nonsense_mediated_decay"; transcript_name "Ap1g2-202"; exon_number 6; exon_id "ENSMUSE00001212411.2"; level 2; protein_id "ENSMUSP00000116698.2"; transcript_support_level "1"; mgi_id "MGI:1328307"; havana_gene "OTTMUSG00000027952.1"; havana_transcript "OTTMUST00000069238.1";
chr14	HAVANA	exon	55341820	55341915	0	-	.	gene_id "ENSMUSG00000040701.18"; transcript_id "ENSMUST00000036041.15"; gene_type "protein_coding"; gene_name "Ap1g2"; transcript_type "protein_coding"; transcript_name "Ap1g2-201"; exon_number 7; exon_id "ENSMUSE00001284703.2"; level 2; protein_id "ENSMUSP00000043996.9"; transcript_support_level "1"; mgi_id "MGI:1328307"; tag "basic"; tag "Ensembl_canonical"; tag "GENCODE_Primary"; tag "appris_principal_1"; tag "CCDS"; ccdsid "CCDS36929.1"; havana_gene "OTTMUSG00000027952.1"; havana_transcript "OTTMUST00000069237.1";
chr14	HAVANA	CDS	55341820	55341915	0	-	0	gene_id "ENSMUSG00000040701.18"; transcript_id "ENSMUST00000036041.15"; gene_type "protein_coding"; gene_name "Ap1g2"; transcript_type "protein_coding"; transcript_name "Ap1g2-201"; exon_number 7; exon_id "ENSMUSE00001284703.2"; level 2; protein_id "ENSMUSP00000043996.9"; transcript_support_level "1"; mgi_id "MGI:1328307"; tag "basic"; tag "Ensembl_canonical"; tag "GENCODE_Primary"; tag "appris_principal_1"; tag "CCDS"; ccdsid "CCDS36929.1"; havana_gene "OTTMUSG00000027952.1"; havana_transcript "OTTMUST00000069237.1";
chr14	HAVANA	exon	55341820	55341915	0	-	.	gene_id "ENSMUSG00000040701.18"; transcript_id "ENSMUST00000133004.8"; gene_type "protein_coding"; gene_name "Ap1g2"; transcript_type "protein_coding_CDS_not_defined"; transcript_name "Ap1g2-204"; exon_number 4; exon_id "ENSMUSE00001266459.2"; level 2; transcript_support_level "5"; mgi_id "MGI:1328307"; havana_gene "OTTMUSG00000027952.1"; havana_transcript "OTTMUST00000069241.1";
chr14	HAVANA	exon	55341820	55341915	0	-	.	gene_id "ENSMUSG00000040701.18"; transcript_id "ENSMUST00000153702.2"; gene_type "protein_coding"; gene_name "Ap1g2"; transcript_type "retained_intron"; transcript_name "Ap1g2-210"; exon_number 2; exon_id "ENSMUSE00001266459.2"; level 2; transcript_support_level "3"; mgi_id "MGI:1328307"; havana_gene "OTTMUSG00000027952.1"; havana_transcript "OTTMUST00000069247.1";
chr14	HAVANA	exon	55341820	55341967	0	-	.	gene_id "ENSMUSG00000040701.18"; transcript_id "ENSMUST00000137548.8"; gene_type "protein_coding"; gene_name "Ap1g2"; transcript_type "retained_intron"; transcript_name "Ap1g2-206"; exon_number 1; exon_id "ENSMUSE00000756365.2"; level 2; transcript_support_level "5"; mgi_id "MGI:1328307"; havana_gene "OTTMUSG00000027952.1"; havana_transcript "OTTMUST00000069244.1";
chr14	HAVANA	exon	55342039	55342115	0	-	.	gene_id "ENSMUSG00000040701.18"; transcript_id "ENSMUST00000036041.15"; gene_type "protein_coding"; gene_name "Ap1g2"; transcript_type "protein_coding"; transcript_name "Ap1g2-201"; exon_number 6; exon_id "ENSMUSE00000318987.5"; level 2; protein_id "ENSMUSP00000043996.9"; transcript_support_level "1"; mgi_id "MGI:1328307"; tag "basic"; tag "Ensembl_canonical"; tag "GENCODE_Primary"; tag "appris_principal_1"; tag "CCDS"; ccdsid "CCDS36929.1"; havana_gene "OTTMUSG00000027952.1"; havana_transcript "OTTMUST00000069237.1";
chr14	HAVANA	CDS	55342039	55342115	0	-	2	gene_id "ENSMUSG00000040701.18"; transcript_id "ENSMUST00000036041.15"; gene_type "protein_coding"; gene_name "Ap1g2"; transcript_type "protein_coding"; transcript_name "Ap1g2-201"; exon_number 6; exon_id "ENSMUSE00000318987.5"; level 2; protein_id "ENSMUSP00000043996.9"; transcript_support_level "1"; mgi_id "MGI:1328307"; tag "basic"; tag "Ensembl_canonical"; tag "GENCODE_Primary"; tag "appris_principal_1"; tag "CCDS"; ccdsid "CCDS36929.1"; havana_gene "OTTMUSG00000027952.1"; havana_transcript "OTTMUST00000069237.1";
chr14	HAVANA	exon	55342039	55342384	0	-	.	gene_id "ENSMUSG00000040701.18"; transcript_id "ENSMUST00000133004.8"; gene_type "protein_coding"; gene_name "Ap1g2"; transcript_type "protein_coding_CDS_not_defined"; transcript_name "Ap1g2-204"; exon_number 3; exon_id "ENSMUSE00000810454.2"; level 2; transcript_support_level "5"; mgi_id "MGI:1328307"; havana_gene "OTTMUSG00000027952.1"; havana_transcript "OTTMUST00000069241.1";
chr14	HAVANA	exon	55342288	55342348	0	-	.	gene_id "ENSMUSG00000040701.18"; transcript_id "ENSMUST00000153702.2"; gene_type "protein_coding"; gene_name "Ap1g2"; transcript_type "retained_intron"; transcript_name "Ap1g2-210"; exon_number 1; exon_id "ENSMUSE00000807588.2"; level 2; transcript_support_level "3"; mgi_id "MGI:1328307"; havana_gene "OTTMUSG00000027952.1"; havana_transcript "OTTMUST00000069247.1";
chr14	HAVANA	exon	55342288	55342384	0	-	.	gene_id "ENSMUSG00000040701.18"; transcript_id "ENSMUST00000151314.9"; gene_type "protein_coding"; gene_name "Ap1g2"; transcript_type "nonsense_mediated_decay"; transcript_name "Ap1g2-209"; exon_number 5; exon_id "ENSMUSE00000616106.2"; level 2; protein_id "ENSMUSP00000122796.2"; transcript_support_level "1"; mgi_id "MGI:1328307"; havana_gene "OTTMUSG00000027952.1"; havana_transcript "OTTMUST00000069239.1";
chr14	HAVANA	CDS	55342288	55342384	0	-	0	gene_id "ENSMUSG00000040701.18"; transcript_id "ENSMUST00000151314.9"; gene_type "protein_coding"; gene_name "Ap1g2"; transcript_type "nonsense_mediated_decay"; transcript_name "Ap1g2-209"; exon_number 5; exon_id "ENSMUSE00000616106.2"; level 2; protein_id "ENSMUSP00000122796.2"; transcript_support_level "1"; mgi_id "MGI:1328307"; havana_gene "OTTMUSG00000027952.1"; havana_transcript "OTTMUST00000069239.1";
chr14	HAVANA	exon	55342288	55342384	0	-	.	gene_id "ENSMUSG00000040701.18"; transcript_id "ENSMUST00000131323.8"; gene_type "protein_coding"; gene_name "Ap1g2"; transcript_type "nonsense_mediated_decay"; transcript_name "Ap1g2-203"; exon_number 4; exon_id "ENSMUSE00000616106.2"; level 2; protein_id "ENSMUSP00000115441.2"; transcript_support_level "2"; mgi_id "MGI:1328307"; havana_gene "OTTMUSG00000027952.1"; havana_transcript "OTTMUST00000069240.1";
chr14	HAVANA	CDS	55342288	55342384	0	-	0	gene_id "ENSMUSG00000040701.18"; transcript_id "ENSMUST00000131323.8"; gene_type "protein_coding"; gene_name "Ap1g2"; transcript_type "nonsense_mediated_decay"; transcript_name "Ap1g2-203"; exon_number 4; exon_id "ENSMUSE00000616106.2"; level 2; protein_id "ENSMUSP00000115441.2"; transcript_support_level "2"; mgi_id "MGI:1328307"; havana_gene "OTTMUSG00000027952.1"; havana_transcript "OTTMUST00000069240.1";
chr14	HAVANA	exon	55342288	55342384	0	-	.	gene_id "ENSMUSG00000040701.18"; transcript_id "ENSMUST00000127870.8"; gene_type "protein_coding"; gene_name "Ap1g2"; transcript_type "nonsense_mediated_decay"; transcript_name "Ap1g2-202"; exon_number 5; exon_id "ENSMUSE00000616106.2"; level 2; protein_id "ENSMUSP00000116698.2"; transcript_support_level "1"; mgi_id "MGI:1328307"; havana_gene "OTTMUSG00000027952.1"; havana_transcript "OTTMUST00000069238.1";
chr14	HAVANA	CDS	55342288	55342384	0	-	0	gene_id "ENSMUSG00000040701.18"; transcript_id "ENSMUST00000127870.8"; gene_type "protein_coding"; gene_name "Ap1g2"; transcript_type "nonsense_mediated_decay"; transcript_name "Ap1g2-202"; exon_number 5; exon_id "ENSMUSE00000616106.2"; level 2; protein_id "ENSMUSP00000116698.2"; transcript_support_level "1"; mgi_id "MGI:1328307"; havana_gene "OTTMUSG00000027952.1"; havana_transcript "OTTMUST00000069238.1";
chr14	HAVANA	exon	55342288	55342384	0	-	.	gene_id "ENSMUSG00000040701.18"; transcript_id "ENSMUST00000036041.15"; gene_type "protein_coding"; gene_name "Ap1g2"; transcript_type "protein_coding"; transcript_name "Ap1g2-201"; exon_number 5; exon_id "ENSMUSE00000616106.2"; level 2; protein_id "ENSMUSP00000043996.9"; transcript_support_level "1"; mgi_id "MGI:1328307"; tag "basic"; tag "Ensembl_canonical"; tag "GENCODE_Primary"; tag "appris_principal_1"; tag "CCDS"; ccdsid "CCDS36929.1"; havana_gene "OTTMUSG00000027952.1"; havana_transcript "OTTMUST00000069237.1";
chr14	HAVANA	CDS	55342288	55342384	0	-	0	gene_id "ENSMUSG00000040701.18"; transcript_id "ENSMUST00000036041.15"; gene_type "protein_coding"; gene_name "Ap1g2"; transcript_type "protein_coding"; transcript_name "Ap1g2-201"; exon_number 5; exon_id "ENSMUSE00000616106.2"; level 2; protein_id "ENSMUSP00000043996.9"; transcript_support_level "1"; mgi_id "MGI:1328307"; tag "basic"; tag "Ensembl_canonical"; tag "GENCODE_Primary"; tag "appris_principal_1"; tag "CCDS"; ccdsid "CCDS36929.1"; havana_gene "OTTMUSG00000027952.1"; havana_transcript "OTTMUST00000069237.1";
chr14	HAVANA	exon	55342485	55342626	0	-	.	gene_id "ENSMUSG00000040701.18"; transcript_id "ENSMUST00000151314.9"; gene_type "protein_coding"; gene_name "Ap1g2"; transcript_type "nonsense_mediated_decay"; transcript_name "Ap1g2-209"; exon_number 4; exon_id "ENSMUSE00001262699.2"; level 2; protein_id "ENSMUSP00000122796.2"; transcript_support_level "1"; mgi_id "MGI:1328307"; havana_gene "OTTMUSG00000027952.1"; havana_transcript "OTTMUST00000069239.1";
chr14	HAVANA	CDS	55342485	55342626	0	-	1	gene_id "ENSMUSG00000040701.18"; transcript_id "ENSMUST00000151314.9"; gene_type "protein_coding"; gene_name "Ap1g2"; transcript_type "nonsense_mediated_decay"; transcript_name "Ap1g2-209"; exon_number 4; exon_id "ENSMUSE00001262699.2"; level 2; protein_id "ENSMUSP00000122796.2"; transcript_support_level "1"; mgi_id "MGI:1328307"; havana_gene "OTTMUSG00000027952.1"; havana_transcript "OTTMUST00000069239.1";
chr14	HAVANA	exon	55342485	55342626	0	-	.	gene_id "ENSMUSG00000040701.18"; transcript_id "ENSMUST00000131323.8"; gene_type "protein_coding"; gene_name "Ap1g2"; transcript_type "nonsense_mediated_decay"; transcript_name "Ap1g2-203"; exon_number 3; exon_id "ENSMUSE00001262699.2"; level 2; protein_id "ENSMUSP00000115441.2"; transcript_support_level "2"; mgi_id "MGI:1328307"; havana_gene "OTTMUSG00000027952.1"; havana_transcript "OTTMUST00000069240.1";
chr14	HAVANA	CDS	55342485	55342626	0	-	1	gene_id "ENSMUSG00000040701.18"; transcript_id "ENSMUST00000131323.8"; gene_type "protein_coding"; gene_name "Ap1g2"; transcript_type "nonsense_mediated_decay"; transcript_name "Ap1g2-203"; exon_number 3; exon_id "ENSMUSE00001262699.2"; level 2; protein_id "ENSMUSP00000115441.2"; transcript_support_level "2"; mgi_id "MGI:1328307"; havana_gene "OTTMUSG00000027952.1"; havana_transcript "OTTMUST00000069240.1";
chr14	HAVANA	exon	55342485	55342626	0	-	.	gene_id "ENSMUSG00000040701.18"; transcript_id "ENSMUST00000127870.8"; gene_type "protein_coding"; gene_name "Ap1g2"; transcript_type "nonsense_mediated_decay"; transcript_name "Ap1g2-202"; exon_number 4; exon_id "ENSMUSE00001262699.2"; level 2; protein_id "ENSMUSP00000116698.2"; transcript_support_level "1"; mgi_id "MGI:1328307"; havana_gene "OTTMUSG00000027952.1"; havana_transcript "OTTMUST00000069238.1";
chr14	HAVANA	CDS	55342485	55342626	0	-	1	gene_id "ENSMUSG00000040701.18"; transcript_id "ENSMUST00000127870.8"; gene_type "protein_coding"; gene_name "Ap1g2"; transcript_type "nonsense_mediated_decay"; transcript_name "Ap1g2-202"; exon_number 4; exon_id "ENSMUSE00001262699.2"; level 2; protein_id "ENSMUSP00000116698.2"; transcript_support_level "1"; mgi_id "MGI:1328307"; havana_gene "OTTMUSG00000027952.1"; havana_transcript "OTTMUST00000069238.1";
chr14	HAVANA	exon	55342485	55342626	0	-	.	gene_id "ENSMUSG00000040701.18"; transcript_id "ENSMUST00000036041.15"; gene_type "protein_coding"; gene_name "Ap1g2"; transcript_type "protein_coding"; transcript_name "Ap1g2-201"; exon_number 4; exon_id "ENSMUSE00001262699.2"; level 2; protein_id "ENSMUSP00000043996.9"; transcript_support_level "1"; mgi_id "MGI:1328307"; tag "basic"; tag "Ensembl_canonical"; tag "GENCODE_Primary"; tag "appris_principal_1"; tag "CCDS"; ccdsid "CCDS36929.1"; havana_gene "OTTMUSG00000027952.1"; havana_transcript "OTTMUST00000069237.1";
chr14	HAVANA	CDS	55342485	55342626	0	-	1	gene_id "ENSMUSG00000040701.18"; transcript_id "ENSMUST00000036041.15"; gene_type "protein_coding"; gene_name "Ap1g2"; transcript_type "protein_coding"; transcript_name "Ap1g2-201"; exon_number 4; exon_id "ENSMUSE00001262699.2"; level 2; protein_id "ENSMUSP00000043996.9"; transcript_support_level "1"; mgi_id "MGI:1328307"; tag "basic"; tag "Ensembl_canonical"; tag "GENCODE_Primary"; tag "appris_principal_1"; tag "CCDS"; ccdsid "CCDS36929.1"; havana_gene "OTTMUSG00000027952.1"; havana_transcript "OTTMUST00000069237.1";
chr14	HAVANA	exon	55342485	55342626	0	-	.	gene_id "ENSMUSG00000040701.18"; transcript_id "ENSMUST00000133004.8"; gene_type "protein_coding"; gene_name "Ap1g2"; transcript_type "protein_coding_CDS_not_defined"; transcript_name "Ap1g2-204"; exon_number 2; exon_id "ENSMUSE00001208919.2"; level 2; transcript_support_level "5"; mgi_id "MGI:1328307"; havana_gene "OTTMUSG00000027952.1"; havana_transcript "OTTMUST00000069241.1";
chr14	HAVANA	exon	55342763	55342887	0	-	.	gene_id "ENSMUSG00000040701.18"; transcript_id "ENSMUST00000151314.9"; gene_type "protein_coding"; gene_name "Ap1g2"; transcript_type "nonsense_mediated_decay"; transcript_name "Ap1g2-209"; exon_number 3; exon_id "ENSMUSE00000319024.4"; level 2; protein_id "ENSMUSP00000122796.2"; transcript_support_level "1"; mgi_id "MGI:1328307"; havana_gene "OTTMUSG00000027952.1"; havana_transcript "OTTMUST00000069239.1";
chr14	HAVANA	CDS	55342763	55342887	0	-	0	gene_id "ENSMUSG00000040701.18"; transcript_id "ENSMUST00000151314.9"; gene_type "protein_coding"; gene_name "Ap1g2"; transcript_type "nonsense_mediated_decay"; transcript_name "Ap1g2-209"; exon_number 3; exon_id "ENSMUSE00000319024.4"; level 2; protein_id "ENSMUSP00000122796.2"; transcript_support_level "1"; mgi_id "MGI:1328307"; havana_gene "OTTMUSG00000027952.1"; havana_transcript "OTTMUST00000069239.1";
chr14	HAVANA	exon	55342763	55342887	0	-	.	gene_id "ENSMUSG00000040701.18"; transcript_id "ENSMUST00000131323.8"; gene_type "protein_coding"; gene_name "Ap1g2"; transcript_type "nonsense_mediated_decay"; transcript_name "Ap1g2-203"; exon_number 2; exon_id "ENSMUSE00000319024.4"; level 2; protein_id "ENSMUSP00000115441.2"; transcript_support_level "2"; mgi_id "MGI:1328307"; havana_gene "OTTMUSG00000027952.1"; havana_transcript "OTTMUST00000069240.1";
chr14	HAVANA	CDS	55342763	55342887	0	-	0	gene_id "ENSMUSG00000040701.18"; transcript_id "ENSMUST00000131323.8"; gene_type "protein_coding"; gene_name "Ap1g2"; transcript_type "nonsense_mediated_decay"; transcript_name "Ap1g2-203"; exon_number 2; exon_id "ENSMUSE00000319024.4"; level 2; protein_id "ENSMUSP00000115441.2"; transcript_support_level "2"; mgi_id "MGI:1328307"; havana_gene "OTTMUSG00000027952.1"; havana_transcript "OTTMUST00000069240.1";
chr14	HAVANA	exon	55342763	55342887	0	-	.	gene_id "ENSMUSG00000040701.18"; transcript_id "ENSMUST00000127870.8"; gene_type "protein_coding"; gene_name "Ap1g2"; transcript_type "nonsense_mediated_decay"; transcript_name "Ap1g2-202"; exon_number 3; exon_id "ENSMUSE00000319024.4"; level 2; protein_id "ENSMUSP00000116698.2"; transcript_support_level "1"; mgi_id "MGI:1328307"; havana_gene "OTTMUSG00000027952.1"; havana_transcript "OTTMUST00000069238.1";
chr14	HAVANA	CDS	55342763	55342887	0	-	0	gene_id "ENSMUSG00000040701.18"; transcript_id "ENSMUST00000127870.8"; gene_type "protein_coding"; gene_name "Ap1g2"; transcript_type "nonsense_mediated_decay"; transcript_name "Ap1g2-202"; exon_number 3; exon_id "ENSMUSE00000319024.4"; level 2; protein_id "ENSMUSP00000116698.2"; transcript_support_level "1"; mgi_id "MGI:1328307"; havana_gene "OTTMUSG00000027952.1"; havana_transcript "OTTMUST00000069238.1";
chr14	HAVANA	exon	55342763	55342887	0	-	.	gene_id "ENSMUSG00000040701.18"; transcript_id "ENSMUST00000036041.15"; gene_type "protein_coding"; gene_name "Ap1g2"; transcript_type "protein_coding"; transcript_name "Ap1g2-201"; exon_number 3; exon_id "ENSMUSE00000319024.4"; level 2; protein_id "ENSMUSP00000043996.9"; transcript_support_level "1"; mgi_id "MGI:1328307"; tag "basic"; tag "Ensembl_canonical"; tag "GENCODE_Primary"; tag "appris_principal_1"; tag "CCDS"; ccdsid "CCDS36929.1"; havana_gene "OTTMUSG00000027952.1"; havana_transcript "OTTMUST00000069237.1";
chr14	HAVANA	CDS	55342763	55342887	0	-	0	gene_id "ENSMUSG00000040701.18"; transcript_id "ENSMUST00000036041.15"; gene_type "protein_coding"; gene_name "Ap1g2"; transcript_type "protein_coding"; transcript_name "Ap1g2-201"; exon_number 3; exon_id "ENSMUSE00000319024.4"; level 2; protein_id "ENSMUSP00000043996.9"; transcript_support_level "1"; mgi_id "MGI:1328307"; tag "basic"; tag "Ensembl_canonical"; tag "GENCODE_Primary"; tag "appris_principal_1"; tag "CCDS"; ccdsid "CCDS36929.1"; havana_gene "OTTMUSG00000027952.1"; havana_transcript "OTTMUST00000069237.1";
chr14	HAVANA	exon	55343163	55343586	0	-	.	gene_id "ENSMUSG00000040701.18"; transcript_id "ENSMUST00000137481.2"; gene_type "protein_coding"; gene_name "Ap1g2"; transcript_type "retained_intron"; transcript_name "Ap1g2-205"; exon_number 2; exon_id "ENSMUSE00000821706.2"; level 2; transcript_support_level "2"; mgi_id "MGI:1328307"; havana_gene "OTTMUSG00000027952.1"; havana_transcript "OTTMUST00000069242.1";
chr14	HAVANA	transcript	55343163	55344018	0	-	.	gene_id "ENSMUSG00000040701.18"; transcript_id "ENSMUST00000137481.2"; gene_type "protein_coding"; gene_name "Ap1g2"; transcript_type "retained_intron"; transcript_name "Ap1g2-205"; level 2; transcript_support_level "2"; mgi_id "MGI:1328307"; havana_gene "OTTMUSG00000027952.1"; havana_transcript "OTTMUST00000069242.1";
chr14	HAVANA	CDS	55343382	55343585	0	-	0	gene_id "ENSMUSG00000040701.18"; transcript_id "ENSMUST00000151314.9"; gene_type "protein_coding"; gene_name "Ap1g2"; transcript_type "nonsense_mediated_decay"; transcript_name "Ap1g2-209"; exon_number 2; exon_id "ENSMUSE00001233815.2"; level 2; protein_id "ENSMUSP00000122796.2"; transcript_support_level "1"; mgi_id "MGI:1328307"; havana_gene "OTTMUSG00000027952.1"; havana_transcript "OTTMUST00000069239.1";
chr14	HAVANA	CDS	55343382	55343585	0	-	0	gene_id "ENSMUSG00000040701.18"; transcript_id "ENSMUST00000131323.8"; gene_type "protein_coding"; gene_name "Ap1g2"; transcript_type "nonsense_mediated_decay"; transcript_name "Ap1g2-203"; exon_number 1; exon_id "ENSMUSE00000731753.2"; level 2; protein_id "ENSMUSP00000115441.2"; transcript_support_level "2"; mgi_id "MGI:1328307"; havana_gene "OTTMUSG00000027952.1"; havana_transcript "OTTMUST00000069240.1";
chr14	HAVANA	CDS	55343382	55343585	0	-	0	gene_id "ENSMUSG00000040701.18"; transcript_id "ENSMUST00000127870.8"; gene_type "protein_coding"; gene_name "Ap1g2"; transcript_type "nonsense_mediated_decay"; transcript_name "Ap1g2-202"; exon_number 2; exon_id "ENSMUSE00001233815.2"; level 2; protein_id "ENSMUSP00000116698.2"; transcript_support_level "1"; mgi_id "MGI:1328307"; havana_gene "OTTMUSG00000027952.1"; havana_transcript "OTTMUST00000069238.1";
chr14	HAVANA	CDS	55343382	55343585	0	-	0	gene_id "ENSMUSG00000040701.18"; transcript_id "ENSMUST00000036041.15"; gene_type "protein_coding"; gene_name "Ap1g2"; transcript_type "protein_coding"; transcript_name "Ap1g2-201"; exon_number 2; exon_id "ENSMUSE00001233815.2"; level 2; protein_id "ENSMUSP00000043996.9"; transcript_support_level "1"; mgi_id "MGI:1328307"; tag "basic"; tag "Ensembl_canonical"; tag "GENCODE_Primary"; tag "appris_principal_1"; tag "CCDS"; ccdsid "CCDS36929.1"; havana_gene "OTTMUSG00000027952.1"; havana_transcript "OTTMUST00000069237.1";
chr14	HAVANA	exon	55343382	55343586	0	-	.	gene_id "ENSMUSG00000040701.18"; transcript_id "ENSMUST00000151314.9"; gene_type "protein_coding"; gene_name "Ap1g2"; transcript_type "nonsense_mediated_decay"; transcript_name "Ap1g2-209"; exon_number 2; exon_id "ENSMUSE00001233815.2"; level 2; protein_id "ENSMUSP00000122796.2"; transcript_support_level "1"; mgi_id "MGI:1328307"; havana_gene "OTTMUSG00000027952.1"; havana_transcript "OTTMUST00000069239.1";
chr14	HAVANA	exon	55343382	55343586	0	-	.	gene_id "ENSMUSG00000040701.18"; transcript_id "ENSMUST00000127870.8"; gene_type "protein_coding"; gene_name "Ap1g2"; transcript_type "nonsense_mediated_decay"; transcript_name "Ap1g2-202"; exon_number 2; exon_id "ENSMUSE00001233815.2"; level 2; protein_id "ENSMUSP00000116698.2"; transcript_support_level "1"; mgi_id "MGI:1328307"; havana_gene "OTTMUSG00000027952.1"; havana_transcript "OTTMUST00000069238.1";
chr14	HAVANA	exon	55343382	55343586	0	-	.	gene_id "ENSMUSG00000040701.18"; transcript_id "ENSMUST00000036041.15"; gene_type "protein_coding"; gene_name "Ap1g2"; transcript_type "protein_coding"; transcript_name "Ap1g2-201"; exon_number 2; exon_id "ENSMUSE00001233815.2"; level 2; protein_id "ENSMUSP00000043996.9"; transcript_support_level "1"; mgi_id "MGI:1328307"; tag "basic"; tag "Ensembl_canonical"; tag "GENCODE_Primary"; tag "appris_principal_1"; tag "CCDS"; ccdsid "CCDS36929.1"; havana_gene "OTTMUSG00000027952.1"; havana_transcript "OTTMUST00000069237.1";
chr14	HAVANA	exon	55343382	55343586	0	-	.	gene_id "ENSMUSG00000040701.18"; transcript_id "ENSMUST00000144197.2"; gene_type "protein_coding"; gene_name "Ap1g2"; transcript_type "protein_coding_CDS_not_defined"; transcript_name "Ap1g2-208"; exon_number 2; exon_id "ENSMUSE00001236040.2"; level 2; transcript_support_level "3"; mgi_id "MGI:1328307"; havana_gene "OTTMUSG00000027952.1"; havana_transcript "OTTMUST00000069243.1";
chr14	HAVANA	exon	55343382	55343724	0	-	.	gene_id "ENSMUSG00000040701.18"; transcript_id "ENSMUST00000131323.8"; gene_type "protein_coding"; gene_name "Ap1g2"; transcript_type "nonsense_mediated_decay"; transcript_name "Ap1g2-203"; exon_number 1; exon_id "ENSMUSE00000731753.2"; level 2; protein_id "ENSMUSP00000115441.2"; transcript_support_level "2"; mgi_id "MGI:1328307"; havana_gene "OTTMUSG00000027952.1"; havana_transcript "OTTMUST00000069240.1";
chr14	HAVANA	transcript	55343382	55343965	0	-	.	gene_id "ENSMUSG00000040701.18"; transcript_id "ENSMUST00000144197.2"; gene_type "protein_coding"; gene_name "Ap1g2"; transcript_type "protein_coding_CDS_not_defined"; transcript_name "Ap1g2-208"; level 2; transcript_support_level "3"; mgi_id "MGI:1328307"; havana_gene "OTTMUSG00000027952.1"; havana_transcript "OTTMUST00000069243.1";
chr14	HAVANA	exon	55343508	55343589	0	-	.	gene_id "ENSMUSG00000040701.18"; transcript_id "ENSMUST00000133004.8"; gene_type "protein_coding"; gene_name "Ap1g2"; transcript_type "protein_coding_CDS_not_defined"; transcript_name "Ap1g2-204"; exon_number 1; exon_id "ENSMUSE00000728416.2"; level 2; transcript_support_level "5"; mgi_id "MGI:1328307"; havana_gene "OTTMUSG00000027952.1"; havana_transcript "OTTMUST00000069241.1";
chr14	HAVANA	start_codon	55343583	55343585	0	-	0	gene_id "ENSMUSG00000040701.18"; transcript_id "ENSMUST00000151314.9"; gene_type "protein_coding"; gene_name "Ap1g2"; transcript_type "nonsense_mediated_decay"; transcript_name "Ap1g2-209"; exon_number 2; exon_id "ENSMUSE00001233815.2"; level 2; protein_id "ENSMUSP00000122796.2"; transcript_support_level "1"; mgi_id "MGI:1328307"; havana_gene "OTTMUSG00000027952.1"; havana_transcript "OTTMUST00000069239.1";
chr14	HAVANA	start_codon	55343583	55343585	0	-	0	gene_id "ENSMUSG00000040701.18"; transcript_id "ENSMUST00000131323.8"; gene_type "protein_coding"; gene_name "Ap1g2"; transcript_type "nonsense_mediated_decay"; transcript_name "Ap1g2-203"; exon_number 1; exon_id "ENSMUSE00000731753.2"; level 2; protein_id "ENSMUSP00000115441.2"; transcript_support_level "2"; mgi_id "MGI:1328307"; havana_gene "OTTMUSG00000027952.1"; havana_transcript "OTTMUST00000069240.1";
chr14	HAVANA	start_codon	55343583	55343585	0	-	0	gene_id "ENSMUSG00000040701.18"; transcript_id "ENSMUST00000127870.8"; gene_type "protein_coding"; gene_name "Ap1g2"; transcript_type "nonsense_mediated_decay"; transcript_name "Ap1g2-202"; exon_number 2; exon_id "ENSMUSE00001233815.2"; level 2; protein_id "ENSMUSP00000116698.2"; transcript_support_level "1"; mgi_id "MGI:1328307"; havana_gene "OTTMUSG00000027952.1"; havana_transcript "OTTMUST00000069238.1";
chr14	HAVANA	start_codon	55343583	55343585	0	-	0	gene_id "ENSMUSG00000040701.18"; transcript_id "ENSMUST00000036041.15"; gene_type "protein_coding"; gene_name "Ap1g2"; transcript_type "protein_coding"; transcript_name "Ap1g2-201"; exon_number 2; exon_id "ENSMUSE00001233815.2"; level 2; protein_id "ENSMUSP00000043996.9"; transcript_support_level "1"; mgi_id "MGI:1328307"; tag "basic"; tag "Ensembl_canonical"; tag "GENCODE_Primary"; tag "appris_principal_1"; tag "CCDS"; ccdsid "CCDS36929.1"; havana_gene "OTTMUSG00000027952.1"; havana_transcript "OTTMUST00000069237.1";
chr14	HAVANA	UTR	55343586	55343586	0	-	.	gene_id "ENSMUSG00000040701.18"; transcript_id "ENSMUST00000151314.9"; gene_type "protein_coding"; gene_name "Ap1g2"; transcript_type "nonsense_mediated_decay"; transcript_name "Ap1g2-209"; exon_number 2; exon_id "ENSMUSE00001233815.2"; level 2; protein_id "ENSMUSP00000122796.2"; transcript_support_level "1"; mgi_id "MGI:1328307"; havana_gene "OTTMUSG00000027952.1"; havana_transcript "OTTMUST00000069239.1";
chr14	HAVANA	UTR	55343586	55343586	0	-	.	gene_id "ENSMUSG00000040701.18"; transcript_id "ENSMUST00000127870.8"; gene_type "protein_coding"; gene_name "Ap1g2"; transcript_type "nonsense_mediated_decay"; transcript_name "Ap1g2-202"; exon_number 2; exon_id "ENSMUSE00001233815.2"; level 2; protein_id "ENSMUSP00000116698.2"; transcript_support_level "1"; mgi_id "MGI:1328307"; havana_gene "OTTMUSG00000027952.1"; havana_transcript "OTTMUST00000069238.1";
chr14	HAVANA	UTR	55343586	55343586	0	-	.	gene_id "ENSMUSG00000040701.18"; transcript_id "ENSMUST00000036041.15"; gene_type "protein_coding"; gene_name "Ap1g2"; transcript_type "protein_coding"; transcript_name "Ap1g2-201"; exon_number 2; exon_id "ENSMUSE00001233815.2"; level 2; protein_id "ENSMUSP00000043996.9"; transcript_support_level "1"; mgi_id "MGI:1328307"; tag "basic"; tag "Ensembl_canonical"; tag "GENCODE_Primary"; tag "appris_principal_1"; tag "CCDS"; ccdsid "CCDS36929.1"; havana_gene "OTTMUSG00000027952.1"; havana_transcript "OTTMUST00000069237.1";
chr14	HAVANA	UTR	55343586	55343724	0	-	.	gene_id "ENSMUSG00000040701.18"; transcript_id "ENSMUST00000131323.8"; gene_type "protein_coding"; gene_name "Ap1g2"; transcript_type "nonsense_mediated_decay"; transcript_name "Ap1g2-203"; exon_number 1; exon_id "ENSMUSE00000731753.2"; level 2; protein_id "ENSMUSP00000115441.2"; transcript_support_level "2"; mgi_id "MGI:1328307"; havana_gene "OTTMUSG00000027952.1"; havana_transcript "OTTMUST00000069240.1";
chr14	HAVANA	exon	55343826	55343965	0	-	.	gene_id "ENSMUSG00000040701.18"; transcript_id "ENSMUST00000144197.2"; gene_type "protein_coding"; gene_name "Ap1g2"; transcript_type "protein_coding_CDS_not_defined"; transcript_name "Ap1g2-208"; exon_number 1; exon_id "ENSMUSE00000759833.2"; level 2; transcript_support_level "3"; mgi_id "MGI:1328307"; havana_gene "OTTMUSG00000027952.1"; havana_transcript "OTTMUST00000069243.1";
chr14	HAVANA	exon	55343965	55343991	0	-	.	gene_id "ENSMUSG00000040701.18"; transcript_id "ENSMUST00000151314.9"; gene_type "protein_coding"; gene_name "Ap1g2"; transcript_type "nonsense_mediated_decay"; transcript_name "Ap1g2-209"; exon_number 1; exon_id "ENSMUSE00000778129.2"; level 2; protein_id "ENSMUSP00000122796.2"; transcript_support_level "1"; mgi_id "MGI:1328307"; havana_gene "OTTMUSG00000027952.1"; havana_transcript "OTTMUST00000069239.1";
chr14	HAVANA	UTR	55343965	55343991	0	-	.	gene_id "ENSMUSG00000040701.18"; transcript_id "ENSMUST00000151314.9"; gene_type "protein_coding"; gene_name "Ap1g2"; transcript_type "nonsense_mediated_decay"; transcript_name "Ap1g2-209"; exon_number 1; exon_id "ENSMUSE00000778129.2"; level 2; protein_id "ENSMUSP00000122796.2"; transcript_support_level "1"; mgi_id "MGI:1328307"; havana_gene "OTTMUSG00000027952.1"; havana_transcript "OTTMUST00000069239.1";
chr14	HAVANA	exon	55343965	55344005	0	-	.	gene_id "ENSMUSG00000040701.18"; transcript_id "ENSMUST00000127870.8"; gene_type "protein_coding"; gene_name "Ap1g2"; transcript_type "nonsense_mediated_decay"; transcript_name "Ap1g2-202"; exon_number 1; exon_id "ENSMUSE00000766956.2"; level 2; protein_id "ENSMUSP00000116698.2"; transcript_support_level "1"; mgi_id "MGI:1328307"; havana_gene "OTTMUSG00000027952.1"; havana_transcript "OTTMUST00000069238.1";
chr14	HAVANA	UTR	55343965	55344005	0	-	.	gene_id "ENSMUSG00000040701.18"; transcript_id "ENSMUST00000127870.8"; gene_type "protein_coding"; gene_name "Ap1g2"; transcript_type "nonsense_mediated_decay"; transcript_name "Ap1g2-202"; exon_number 1; exon_id "ENSMUSE00000766956.2"; level 2; protein_id "ENSMUSP00000116698.2"; transcript_support_level "1"; mgi_id "MGI:1328307"; havana_gene "OTTMUSG00000027952.1"; havana_transcript "OTTMUST00000069238.1";
chr14	HAVANA	exon	55343965	55344018	0	-	.	gene_id "ENSMUSG00000040701.18"; transcript_id "ENSMUST00000137481.2"; gene_type "protein_coding"; gene_name "Ap1g2"; transcript_type "retained_intron"; transcript_name "Ap1g2-205"; exon_number 1; exon_id "ENSMUSE00000687842.2"; level 2; transcript_support_level "2"; mgi_id "MGI:1328307"; havana_gene "OTTMUSG00000027952.1"; havana_transcript "OTTMUST00000069242.1";
chr14	HAVANA	exon	55343965	55344050	0	-	.	gene_id "ENSMUSG00000040701.18"; transcript_id "ENSMUST00000036041.15"; gene_type "protein_coding"; gene_name "Ap1g2"; transcript_type "protein_coding"; transcript_name "Ap1g2-201"; exon_number 1; exon_id "ENSMUSE00000753692.2"; level 2; protein_id "ENSMUSP00000043996.9"; transcript_support_level "1"; mgi_id "MGI:1328307"; tag "basic"; tag "Ensembl_canonical"; tag "GENCODE_Primary"; tag "appris_principal_1"; tag "CCDS"; ccdsid "CCDS36929.1"; havana_gene "OTTMUSG00000027952.1"; havana_transcript "OTTMUST00000069237.1";
chr14	HAVANA	UTR	55343965	55344050	0	-	.	gene_id "ENSMUSG00000040701.18"; transcript_id "ENSMUST00000036041.15"; gene_type "protein_coding"; gene_name "Ap1g2"; transcript_type "protein_coding"; transcript_name "Ap1g2-201"; exon_number 1; exon_id "ENSMUSE00000753692.2"; level 2; protein_id "ENSMUSP00000043996.9"; transcript_support_level "1"; mgi_id "MGI:1328307"; tag "basic"; tag "Ensembl_canonical"; tag "GENCODE_Primary"; tag "appris_principal_1"; tag "CCDS"; ccdsid "CCDS36929.1"; havana_gene "OTTMUSG00000027952.1"; havana_transcript "OTTMUST00000069237.1";
chr14	HAVANA	UTR	55344283	55345771	0	-	.	gene_id "ENSMUSG00000022208.13"; transcript_id "ENSMUST00000022819.13"; gene_type "protein_coding"; gene_name "Jph4"; transcript_type "protein_coding"; transcript_name "Jph4-201"; exon_number 6; exon_id "ENSMUSE00000742976.3"; level 2; protein_id "ENSMUSP00000022819.6"; transcript_support_level "1"; mgi_id "MGI:2443113"; tag "basic"; tag "Ensembl_canonical"; tag "GENCODE_Primary"; tag "appris_principal_1"; tag "CCDS"; ccdsid "CCDS27109.1"; havana_gene "OTTMUSG00000027953.1"; havana_transcript "OTTMUST00000069248.1";
chr14	HAVANA	exon	55344283	55345852	0	-	.	gene_id "ENSMUSG00000022208.13"; transcript_id "ENSMUST00000022819.13"; gene_type "protein_coding"; gene_name "Jph4"; transcript_type "protein_coding"; transcript_name "Jph4-201"; exon_number 6; exon_id "ENSMUSE00000742976.3"; level 2; protein_id "ENSMUSP00000022819.6"; transcript_support_level "1"; mgi_id "MGI:2443113"; tag "basic"; tag "Ensembl_canonical"; tag "GENCODE_Primary"; tag "appris_principal_1"; tag "CCDS"; ccdsid "CCDS27109.1"; havana_gene "OTTMUSG00000027953.1"; havana_transcript "OTTMUST00000069248.1";
chr14	HAVANA	gene	55344283	55354392	0	-	.	gene_id "ENSMUSG00000022208.13"; gene_type "protein_coding"; gene_name "Jph4"; level 2; mgi_id "MGI:2443113"; havana_gene "OTTMUSG00000027953.1";
chr14	HAVANA	transcript	55344283	55354392	0	-	.	gene_id "ENSMUSG00000022208.13"; transcript_id "ENSMUST00000022819.13"; gene_type "protein_coding"; gene_name "Jph4"; transcript_type "protein_coding"; transcript_name "Jph4-201"; level 2; protein_id "ENSMUSP00000022819.6"; transcript_support_level "1"; mgi_id "MGI:2443113"; tag "basic"; tag "Ensembl_canonical"; tag "GENCODE_Primary"; tag "appris_principal_1"; tag "CCDS"; ccdsid "CCDS27109.1"; havana_gene "OTTMUSG00000027953.1"; havana_transcript "OTTMUST00000069248.1";
chr14	HAVANA	UTR	55344734	55345771	0	-	.	gene_id "ENSMUSG00000022208.13"; transcript_id "ENSMUST00000124493.2"; gene_type "protein_coding"; gene_name "Jph4"; transcript_type "protein_coding"; transcript_name "Jph4-202"; exon_number 5; exon_id "ENSMUSE00000445057.5"; level 2; protein_id "ENSMUSP00000121893.2"; transcript_support_level "1"; mgi_id "MGI:2443113"; tag "alternative_5_UTR"; tag "basic"; tag "appris_principal_1"; tag "CCDS"; ccdsid "CCDS27109.1"; havana_gene "OTTMUSG00000027953.1"; havana_transcript "OTTMUST00000069250.1";
chr14	HAVANA	exon	55344734	55345852	0	-	.	gene_id "ENSMUSG00000022208.13"; transcript_id "ENSMUST00000124493.2"; gene_type "protein_coding"; gene_name "Jph4"; transcript_type "protein_coding"; transcript_name "Jph4-202"; exon_number 5; exon_id "ENSMUSE00000445057.5"; level 2; protein_id "ENSMUSP00000121893.2"; transcript_support_level "1"; mgi_id "MGI:2443113"; tag "alternative_5_UTR"; tag "basic"; tag "appris_principal_1"; tag "CCDS"; ccdsid "CCDS27109.1"; havana_gene "OTTMUSG00000027953.1"; havana_transcript "OTTMUST00000069250.1";
chr14	HAVANA	transcript	55344734	55353009	0	-	.	gene_id "ENSMUSG00000022208.13"; transcript_id "ENSMUST00000124493.2"; gene_type "protein_coding"; gene_name "Jph4"; transcript_type "protein_coding"; transcript_name "Jph4-202"; level 2; protein_id "ENSMUSP00000121893.2"; transcript_support_level "1"; mgi_id "MGI:2443113"; tag "alternative_5_UTR"; tag "basic"; tag "appris_principal_1"; tag "CCDS"; ccdsid "CCDS27109.1"; havana_gene "OTTMUSG00000027953.1"; havana_transcript "OTTMUST00000069250.1";
chr14	HAVANA	stop_codon	55345769	55345771	0	-	0	gene_id "ENSMUSG00000022208.13"; transcript_id "ENSMUST00000022819.13"; gene_type "protein_coding"; gene_name "Jph4"; transcript_type "protein_coding"; transcript_name "Jph4-201"; exon_number 6; exon_id "ENSMUSE00000742976.3"; level 2; protein_id "ENSMUSP00000022819.6"; transcript_support_level "1"; mgi_id "MGI:2443113"; tag "basic"; tag "Ensembl_canonical"; tag "GENCODE_Primary"; tag "appris_principal_1"; tag "CCDS"; ccdsid "CCDS27109.1"; havana_gene "OTTMUSG00000027953.1"; havana_transcript "OTTMUST00000069248.1";
chr14	HAVANA	stop_codon	55345769	55345771	0	-	0	gene_id "ENSMUSG00000022208.13"; transcript_id "ENSMUST00000124493.2"; gene_type "protein_coding"; gene_name "Jph4"; transcript_type "protein_coding"; transcript_name "Jph4-202"; exon_number 5; exon_id "ENSMUSE00000445057.5"; level 2; protein_id "ENSMUSP00000121893.2"; transcript_support_level "1"; mgi_id "MGI:2443113"; tag "alternative_5_UTR"; tag "basic"; tag "appris_principal_1"; tag "CCDS"; ccdsid "CCDS27109.1"; havana_gene "OTTMUSG00000027953.1"; havana_transcript "OTTMUST00000069250.1";
chr14	HAVANA	CDS	55345772	55345852	0	-	0	gene_id "ENSMUSG00000022208.13"; transcript_id "ENSMUST00000022819.13"; gene_type "protein_coding"; gene_name "Jph4"; transcript_type "protein_coding"; transcript_name "Jph4-201"; exon_number 6; exon_id "ENSMUSE00000742976.3"; level 2; protein_id "ENSMUSP00000022819.6"; transcript_support_level "1"; mgi_id "MGI:2443113"; tag "basic"; tag "Ensembl_canonical"; tag "GENCODE_Primary"; tag "appris_principal_1"; tag "CCDS"; ccdsid "CCDS27109.1"; havana_gene "OTTMUSG00000027953.1"; havana_transcript "OTTMUST00000069248.1";
chr14	HAVANA	CDS	55345772	55345852	0	-	0	gene_id "ENSMUSG00000022208.13"; transcript_id "ENSMUST00000124493.2"; gene_type "protein_coding"; gene_name "Jph4"; transcript_type "protein_coding"; transcript_name "Jph4-202"; exon_number 5; exon_id "ENSMUSE00000445057.5"; level 2; protein_id "ENSMUSP00000121893.2"; transcript_support_level "1"; mgi_id "MGI:2443113"; tag "alternative_5_UTR"; tag "basic"; tag "appris_principal_1"; tag "CCDS"; ccdsid "CCDS27109.1"; havana_gene "OTTMUSG00000027953.1"; havana_transcript "OTTMUST00000069250.1";
chr14	HAVANA	exon	55346743	55347275	0	-	.	gene_id "ENSMUSG00000022208.13"; transcript_id "ENSMUST00000022819.13"; gene_type "protein_coding"; gene_name "Jph4"; transcript_type "protein_coding"; transcript_name "Jph4-201"; exon_number 5; exon_id "ENSMUSE00000124392.4"; level 2; protein_id "ENSMUSP00000022819.6"; transcript_support_level "1"; mgi_id "MGI:2443113"; tag "basic"; tag "Ensembl_canonical"; tag "GENCODE_Primary"; tag "appris_principal_1"; tag "CCDS"; ccdsid "CCDS27109.1"; havana_gene "OTTMUSG00000027953.1"; havana_transcript "OTTMUST00000069248.1";
chr14	HAVANA	CDS	55346743	55347275	0	-	2	gene_id "ENSMUSG00000022208.13"; transcript_id "ENSMUST00000022819.13"; gene_type "protein_coding"; gene_name "Jph4"; transcript_type "protein_coding"; transcript_name "Jph4-201"; exon_number 5; exon_id "ENSMUSE00000124392.4"; level 2; protein_id "ENSMUSP00000022819.6"; transcript_support_level "1"; mgi_id "MGI:2443113"; tag "basic"; tag "Ensembl_canonical"; tag "GENCODE_Primary"; tag "appris_principal_1"; tag "CCDS"; ccdsid "CCDS27109.1"; havana_gene "OTTMUSG00000027953.1"; havana_transcript "OTTMUST00000069248.1";
chr14	HAVANA	exon	55346743	55347275	0	-	.	gene_id "ENSMUSG00000022208.13"; transcript_id "ENSMUST00000124493.2"; gene_type "protein_coding"; gene_name "Jph4"; transcript_type "protein_coding"; transcript_name "Jph4-202"; exon_number 4; exon_id "ENSMUSE00000124392.4"; level 2; protein_id "ENSMUSP00000121893.2"; transcript_support_level "1"; mgi_id "MGI:2443113"; tag "alternative_5_UTR"; tag "basic"; tag "appris_principal_1"; tag "CCDS"; ccdsid "CCDS27109.1"; havana_gene "OTTMUSG00000027953.1"; havana_transcript "OTTMUST00000069250.1";
chr14	HAVANA	CDS	55346743	55347275	0	-	2	gene_id "ENSMUSG00000022208.13"; transcript_id "ENSMUST00000124493.2"; gene_type "protein_coding"; gene_name "Jph4"; transcript_type "protein_coding"; transcript_name "Jph4-202"; exon_number 4; exon_id "ENSMUSE00000124392.4"; level 2; protein_id "ENSMUSP00000121893.2"; transcript_support_level "1"; mgi_id "MGI:2443113"; tag "alternative_5_UTR"; tag "basic"; tag "appris_principal_1"; tag "CCDS"; ccdsid "CCDS27109.1"; havana_gene "OTTMUSG00000027953.1"; havana_transcript "OTTMUST00000069250.1";
chr14	HAVANA	exon	55347099	55347275	0	-	.	gene_id "ENSMUSG00000022208.13"; transcript_id "ENSMUST00000132992.2"; gene_type "protein_coding"; gene_name "Jph4"; transcript_type "retained_intron"; transcript_name "Jph4-203"; exon_number 2; exon_id "ENSMUSE00000735631.2"; level 2; transcript_support_level "3"; mgi_id "MGI:2443113"; havana_gene "OTTMUSG00000027953.1"; havana_transcript "OTTMUST00000069251.1";
chr14	HAVANA	transcript	55347099	55348015	0	-	.	gene_id "ENSMUSG00000022208.13"; transcript_id "ENSMUST00000132992.2"; gene_type "protein_coding"; gene_name "Jph4"; transcript_type "retained_intron"; transcript_name "Jph4-203"; level 2; transcript_support_level "3"; mgi_id "MGI:2443113"; havana_gene "OTTMUSG00000027953.1"; havana_transcript "OTTMUST00000069251.1";
chr14	HAVANA	exon	55347534	55347652	0	-	.	gene_id "ENSMUSG00000022208.13"; transcript_id "ENSMUST00000022819.13"; gene_type "protein_coding"; gene_name "Jph4"; transcript_type "protein_coding"; transcript_name "Jph4-201"; exon_number 4; exon_id "ENSMUSE00000124391.4"; level 2; protein_id "ENSMUSP00000022819.6"; transcript_support_level "1"; mgi_id "MGI:2443113"; tag "basic"; tag "Ensembl_canonical"; tag "GENCODE_Primary"; tag "appris_principal_1"; tag "CCDS"; ccdsid "CCDS27109.1"; havana_gene "OTTMUSG00000027953.1"; havana_transcript "OTTMUST00000069248.1";
chr14	HAVANA	CDS	55347534	55347652	0	-	1	gene_id "ENSMUSG00000022208.13"; transcript_id "ENSMUST00000022819.13"; gene_type "protein_coding"; gene_name "Jph4"; transcript_type "protein_coding"; transcript_name "Jph4-201"; exon_number 4; exon_id "ENSMUSE00000124391.4"; level 2; protein_id "ENSMUSP00000022819.6"; transcript_support_level "1"; mgi_id "MGI:2443113"; tag "basic"; tag "Ensembl_canonical"; tag "GENCODE_Primary"; tag "appris_principal_1"; tag "CCDS"; ccdsid "CCDS27109.1"; havana_gene "OTTMUSG00000027953.1"; havana_transcript "OTTMUST00000069248.1";
chr14	HAVANA	exon	55347534	55347652	0	-	.	gene_id "ENSMUSG00000022208.13"; transcript_id "ENSMUST00000124493.2"; gene_type "protein_coding"; gene_name "Jph4"; transcript_type "protein_coding"; transcript_name "Jph4-202"; exon_number 3; exon_id "ENSMUSE00000124391.4"; level 2; protein_id "ENSMUSP00000121893.2"; transcript_support_level "1"; mgi_id "MGI:2443113"; tag "alternative_5_UTR"; tag "basic"; tag "appris_principal_1"; tag "CCDS"; ccdsid "CCDS27109.1"; havana_gene "OTTMUSG00000027953.1"; havana_transcript "OTTMUST00000069250.1";
chr14	HAVANA	CDS	55347534	55347652	0	-	1	gene_id "ENSMUSG00000022208.13"; transcript_id "ENSMUST00000124493.2"; gene_type "protein_coding"; gene_name "Jph4"; transcript_type "protein_coding"; transcript_name "Jph4-202"; exon_number 3; exon_id "ENSMUSE00000124391.4"; level 2; protein_id "ENSMUSP00000121893.2"; transcript_support_level "1"; mgi_id "MGI:2443113"; tag "alternative_5_UTR"; tag "basic"; tag "appris_principal_1"; tag "CCDS"; ccdsid "CCDS27109.1"; havana_gene "OTTMUSG00000027953.1"; havana_transcript "OTTMUST00000069250.1";
chr14	HAVANA	exon	55347534	55348015	0	-	.	gene_id "ENSMUSG00000022208.13"; transcript_id "ENSMUST00000132992.2"; gene_type "protein_coding"; gene_name "Jph4"; transcript_type "retained_intron"; transcript_name "Jph4-203"; exon_number 1; exon_id "ENSMUSE00000741129.2"; level 2; transcript_support_level "3"; mgi_id "MGI:2443113"; havana_gene "OTTMUSG00000027953.1"; havana_transcript "OTTMUST00000069251.1";
chr14	HAVANA	exon	55348759	55351635	0	-	.	gene_id "ENSMUSG00000022208.13"; transcript_id "ENSMUST00000133954.3"; gene_type "protein_coding"; gene_name "Jph4"; transcript_type "retained_intron"; transcript_name "Jph4-204"; exon_number 3; exon_id "ENSMUSE00000754045.3"; level 2; transcript_support_level "2"; mgi_id "MGI:2443113"; havana_gene "OTTMUSG00000027953.1"; havana_transcript "OTTMUST00000069249.1";
chr14	HAVANA	transcript	55348759	55354037	0	-	.	gene_id "ENSMUSG00000022208.13"; transcript_id "ENSMUST00000133954.3"; gene_type "protein_coding"; gene_name "Jph4"; transcript_type "retained_intron"; transcript_name "Jph4-204"; level 2; transcript_support_level "2"; mgi_id "MGI:2443113"; havana_gene "OTTMUSG00000027953.1"; havana_transcript "OTTMUST00000069249.1";
chr14	HAVANA	exon	55350864	55351635	0	-	.	gene_id "ENSMUSG00000022208.13"; transcript_id "ENSMUST00000022819.13"; gene_type "protein_coding"; gene_name "Jph4"; transcript_type "protein_coding"; transcript_name "Jph4-201"; exon_number 3; exon_id "ENSMUSE00000124393.2"; level 2; protein_id "ENSMUSP00000022819.6"; transcript_support_level "1"; mgi_id "MGI:2443113"; tag "basic"; tag "Ensembl_canonical"; tag "GENCODE_Primary"; tag "appris_principal_1"; tag "CCDS"; ccdsid "CCDS27109.1"; havana_gene "OTTMUSG00000027953.1"; havana_transcript "OTTMUST00000069248.1";
chr14	HAVANA	CDS	55350864	55351635	0	-	2	gene_id "ENSMUSG00000022208.13"; transcript_id "ENSMUST00000022819.13"; gene_type "protein_coding"; gene_name "Jph4"; transcript_type "protein_coding"; transcript_name "Jph4-201"; exon_number 3; exon_id "ENSMUSE00000124393.2"; level 2; protein_id "ENSMUSP00000022819.6"; transcript_support_level "1"; mgi_id "MGI:2443113"; tag "basic"; tag "Ensembl_canonical"; tag "GENCODE_Primary"; tag "appris_principal_1"; tag "CCDS"; ccdsid "CCDS27109.1"; havana_gene "OTTMUSG00000027953.1"; havana_transcript "OTTMUST00000069248.1";
chr14	HAVANA	exon	55350864	55351635	0	-	.	gene_id "ENSMUSG00000022208.13"; transcript_id "ENSMUST00000124493.2"; gene_type "protein_coding"; gene_name "Jph4"; transcript_type "protein_coding"; transcript_name "Jph4-202"; exon_number 2; exon_id "ENSMUSE00000124393.2"; level 2; protein_id "ENSMUSP00000121893.2"; transcript_support_level "1"; mgi_id "MGI:2443113"; tag "alternative_5_UTR"; tag "basic"; tag "appris_principal_1"; tag "CCDS"; ccdsid "CCDS27109.1"; havana_gene "OTTMUSG00000027953.1"; havana_transcript "OTTMUST00000069250.1";
chr14	HAVANA	CDS	55350864	55351635	0	-	2	gene_id "ENSMUSG00000022208.13"; transcript_id "ENSMUST00000124493.2"; gene_type "protein_coding"; gene_name "Jph4"; transcript_type "protein_coding"; transcript_name "Jph4-202"; exon_number 2; exon_id "ENSMUSE00000124393.2"; level 2; protein_id "ENSMUSP00000121893.2"; transcript_support_level "1"; mgi_id "MGI:2443113"; tag "alternative_5_UTR"; tag "basic"; tag "appris_principal_1"; tag "CCDS"; ccdsid "CCDS27109.1"; havana_gene "OTTMUSG00000027953.1"; havana_transcript "OTTMUST00000069250.1";
chr14	HAVANA	CDS	55352353	55352731	0	-	0	gene_id "ENSMUSG00000022208.13"; transcript_id "ENSMUST00000022819.13"; gene_type "protein_coding"; gene_name "Jph4"; transcript_type "protein_coding"; transcript_name "Jph4-201"; exon_number 2; exon_id "ENSMUSE00001223673.2"; level 2; protein_id "ENSMUSP00000022819.6"; transcript_support_level "1"; mgi_id "MGI:2443113"; tag "basic"; tag "Ensembl_canonical"; tag "GENCODE_Primary"; tag "appris_principal_1"; tag "CCDS"; ccdsid "CCDS27109.1"; havana_gene "OTTMUSG00000027953.1"; havana_transcript "OTTMUST00000069248.1";
chr14	HAVANA	CDS	55352353	55352731	0	-	0	gene_id "ENSMUSG00000022208.13"; transcript_id "ENSMUST00000124493.2"; gene_type "protein_coding"; gene_name "Jph4"; transcript_type "protein_coding"; transcript_name "Jph4-202"; exon_number 1; exon_id "ENSMUSE00000811963.2"; level 2; protein_id "ENSMUSP00000121893.2"; transcript_support_level "1"; mgi_id "MGI:2443113"; tag "alternative_5_UTR"; tag "basic"; tag "appris_principal_1"; tag "CCDS"; ccdsid "CCDS27109.1"; havana_gene "OTTMUSG00000027953.1"; havana_transcript "OTTMUST00000069250.1";
chr14	HAVANA	exon	55352353	55352902	0	-	.	gene_id "ENSMUSG00000022208.13"; transcript_id "ENSMUST00000022819.13"; gene_type "protein_coding"; gene_name "Jph4"; transcript_type "protein_coding"; transcript_name "Jph4-201"; exon_number 2; exon_id "ENSMUSE00001223673.2"; level 2; protein_id "ENSMUSP00000022819.6"; transcript_support_level "1"; mgi_id "MGI:2443113"; tag "basic"; tag "Ensembl_canonical"; tag "GENCODE_Primary"; tag "appris_principal_1"; tag "CCDS"; ccdsid "CCDS27109.1"; havana_gene "OTTMUSG00000027953.1"; havana_transcript "OTTMUST00000069248.1";
chr14	HAVANA	exon	55352353	55352902	0	-	.	gene_id "ENSMUSG00000022208.13"; transcript_id "ENSMUST00000133954.3"; gene_type "protein_coding"; gene_name "Jph4"; transcript_type "retained_intron"; transcript_name "Jph4-204"; exon_number 2; exon_id "ENSMUSE00001221674.2"; level 2; transcript_support_level "2"; mgi_id "MGI:2443113"; havana_gene "OTTMUSG00000027953.1"; havana_transcript "OTTMUST00000069249.1";
chr14	HAVANA	exon	55352353	55353009	0	-	.	gene_id "ENSMUSG00000022208.13"; transcript_id "ENSMUST00000124493.2"; gene_type "protein_coding"; gene_name "Jph4"; transcript_type "protein_coding"; transcript_name "Jph4-202"; exon_number 1; exon_id "ENSMUSE00000811963.2"; level 2; protein_id "ENSMUSP00000121893.2"; transcript_support_level "1"; mgi_id "MGI:2443113"; tag "alternative_5_UTR"; tag "basic"; tag "appris_principal_1"; tag "CCDS"; ccdsid "CCDS27109.1"; havana_gene "OTTMUSG00000027953.1"; havana_transcript "OTTMUST00000069250.1";
chr14	HAVANA	start_codon	55352729	55352731	0	-	0	gene_id "ENSMUSG00000022208.13"; transcript_id "ENSMUST00000022819.13"; gene_type "protein_coding"; gene_name "Jph4"; transcript_type "protein_coding"; transcript_name "Jph4-201"; exon_number 2; exon_id "ENSMUSE00001223673.2"; level 2; protein_id "ENSMUSP00000022819.6"; transcript_support_level "1"; mgi_id "MGI:2443113"; tag "basic"; tag "Ensembl_canonical"; tag "GENCODE_Primary"; tag "appris_principal_1"; tag "CCDS"; ccdsid "CCDS27109.1"; havana_gene "OTTMUSG00000027953.1"; havana_transcript "OTTMUST00000069248.1";
chr14	HAVANA	start_codon	55352729	55352731	0	-	0	gene_id "ENSMUSG00000022208.13"; transcript_id "ENSMUST00000124493.2"; gene_type "protein_coding"; gene_name "Jph4"; transcript_type "protein_coding"; transcript_name "Jph4-202"; exon_number 1; exon_id "ENSMUSE00000811963.2"; level 2; protein_id "ENSMUSP00000121893.2"; transcript_support_level "1"; mgi_id "MGI:2443113"; tag "alternative_5_UTR"; tag "basic"; tag "appris_principal_1"; tag "CCDS"; ccdsid "CCDS27109.1"; havana_gene "OTTMUSG00000027953.1"; havana_transcript "OTTMUST00000069250.1";
chr14	HAVANA	UTR	55352732	55352902	0	-	.	gene_id "ENSMUSG00000022208.13"; transcript_id "ENSMUST00000022819.13"; gene_type "protein_coding"; gene_name "Jph4"; transcript_type "protein_coding"; transcript_name "Jph4-201"; exon_number 2; exon_id "ENSMUSE00001223673.2"; level 2; protein_id "ENSMUSP00000022819.6"; transcript_support_level "1"; mgi_id "MGI:2443113"; tag "basic"; tag "Ensembl_canonical"; tag "GENCODE_Primary"; tag "appris_principal_1"; tag "CCDS"; ccdsid "CCDS27109.1"; havana_gene "OTTMUSG00000027953.1"; havana_transcript "OTTMUST00000069248.1";
chr14	HAVANA	UTR	55352732	55353009	0	-	.	gene_id "ENSMUSG00000022208.13"; transcript_id "ENSMUST00000124493.2"; gene_type "protein_coding"; gene_name "Jph4"; transcript_type "protein_coding"; transcript_name "Jph4-202"; exon_number 1; exon_id "ENSMUSE00000811963.2"; level 2; protein_id "ENSMUSP00000121893.2"; transcript_support_level "1"; mgi_id "MGI:2443113"; tag "alternative_5_UTR"; tag "basic"; tag "appris_principal_1"; tag "CCDS"; ccdsid "CCDS27109.1"; havana_gene "OTTMUSG00000027953.1"; havana_transcript "OTTMUST00000069250.1";
chr14	HAVANA	exon	55353448	55354037	0	-	.	gene_id "ENSMUSG00000022208.13"; transcript_id "ENSMUST00000133954.3"; gene_type "protein_coding"; gene_name "Jph4"; transcript_type "retained_intron"; transcript_name "Jph4-204"; exon_number 1; exon_id "ENSMUSE00000811764.2"; level 2; transcript_support_level "2"; mgi_id "MGI:2443113"; havana_gene "OTTMUSG00000027953.1"; havana_transcript "OTTMUST00000069249.1";
chr14	HAVANA	exon	55353448	55354392	0	-	.	gene_id "ENSMUSG00000022208.13"; transcript_id "ENSMUST00000022819.13"; gene_type "protein_coding"; gene_name "Jph4"; transcript_type "protein_coding"; transcript_name "Jph4-201"; exon_number 1; exon_id "ENSMUSE00000500988.3"; level 2; protein_id "ENSMUSP00000022819.6"; transcript_support_level "1"; mgi_id "MGI:2443113"; tag "basic"; tag "Ensembl_canonical"; tag "GENCODE_Primary"; tag "appris_principal_1"; tag "CCDS"; ccdsid "CCDS27109.1"; havana_gene "OTTMUSG00000027953.1"; havana_transcript "OTTMUST00000069248.1";
chr14	HAVANA	UTR	55353448	55354392	0	-	.	gene_id "ENSMUSG00000022208.13"; transcript_id "ENSMUST00000022819.13"; gene_type "protein_coding"; gene_name "Jph4"; transcript_type "protein_coding"; transcript_name "Jph4-201"; exon_number 1; exon_id "ENSMUSE00000500988.3"; level 2; protein_id "ENSMUSP00000022819.6"; transcript_support_level "1"; mgi_id "MGI:2443113"; tag "basic"; tag "Ensembl_canonical"; tag "GENCODE_Primary"; tag "appris_principal_1"; tag "CCDS"; ccdsid "CCDS27109.1"; havana_gene "OTTMUSG00000027953.1"; havana_transcript "OTTMUST00000069248.1";
chr14	ENSEMBL	gene	55398934	55399065	0	-	.	gene_id "ENSMUSG00000077492.4"; gene_type "snoRNA"; gene_name "Gm23596"; level 3; mgi_id "MGI:5453373";
chr14	ENSEMBL	transcript	55398934	55399065	0	-	.	gene_id "ENSMUSG00000077492.4"; transcript_id "ENSMUST00000104304.4"; gene_type "snoRNA"; gene_name "Gm23596"; transcript_type "snoRNA"; transcript_name "Gm23596-201"; level 3; transcript_support_level "NA"; mgi_id "MGI:5453373"; tag "basic"; tag "Ensembl_canonical"; tag "GENCODE_Primary";
chr14	ENSEMBL	exon	55398934	55399065	0	-	.	gene_id "ENSMUSG00000077492.4"; transcript_id "ENSMUST00000104304.4"; gene_type "snoRNA"; gene_name "Gm23596"; transcript_type "snoRNA"; transcript_name "Gm23596-201"; exon_number 1; exon_id "ENSMUSE00000664457.4"; level 3; transcript_support_level "NA"; mgi_id "MGI:5453373"; tag "basic"; tag "Ensembl_canonical"; tag "GENCODE_Primary";
chr14	HAVANA	exon	55403220	55403560	0	-	.	gene_id "ENSMUSG00000126942.1"; transcript_id "ENSMUST00000279231.1"; gene_type "lncRNA"; gene_name "ENSMUSG00000126942"; transcript_type "lncRNA"; transcript_name "ENSMUST00000279231"; exon_number 2; exon_id "ENSMUSE00001553332.1"; level 2; tag "basic"; tag "Ensembl_canonical"; tag "GENCODE_Primary"; tag "TAGENE";
chr14	HAVANA	gene	55403220	55408248	0	-	.	gene_id "ENSMUSG00000126942.1"; gene_type "lncRNA"; gene_name "ENSMUSG00000126942"; level 2;
chr14	HAVANA	transcript	55403220	55408248	0	-	.	gene_id "ENSMUSG00000126942.1"; transcript_id "ENSMUST00000279231.1"; gene_type "lncRNA"; gene_name "ENSMUSG00000126942"; transcript_type "lncRNA"; transcript_name "ENSMUST00000279231"; level 2; tag "basic"; tag "Ensembl_canonical"; tag "GENCODE_Primary"; tag "TAGENE";
chr14	HAVANA	exon	55407959	55408248	0	-	.	gene_id "ENSMUSG00000126942.1"; transcript_id "ENSMUST00000279231.1"; gene_type "lncRNA"; gene_name "ENSMUSG00000126942"; transcript_type "lncRNA"; transcript_name "ENSMUST00000279231"; exon_number 1; exon_id "ENSMUSE00001553331.1"; level 2; tag "basic"; tag "Ensembl_canonical"; tag "GENCODE_Primary"; tag "TAGENE";
chr14	sragcm37_es	exon	55414451	55415094	0.00255032596722332	-	.	gene_id "sragcm37_gene_62241"; transcript_id "sragcm37_gene_62241_tx_1"; exon_id "chr14_55414451_55415094_-"; exonnum "2"; txlen "713";
chr14	sragcm37_ss	exon	55418422	55418490	0.00255032596722332	-	.	gene_id "sragcm37_gene_62241"; transcript_id "sragcm37_gene_62241_tx_1"; exon_id "chr14_55418422_55418490_-"; exonnum "1"; txlen "713";
chr14	sragcm37_es	exon	55429566	55430842	0.04915741899951	-	.	gene_id "sragcm37_gene_49009"; transcript_id "sragcm37_gene_49009_tx_1"; exon_id "chr14_55429566_55430842_-"; exonnum "2"; txlen "1351";
chr14	sragcm37_ss	exon	55431806	55431879	0.04915741899951	-	.	gene_id "sragcm37_gene_49009"; transcript_id "sragcm37_gene_49009_tx_1"; exon_id "chr14_55431806_55431879_-"; exonnum "1"; txlen "1351";
chr14	HAVANA	gene	55483063	55483516	0	-	.	gene_id "ENSMUSG00000115683.2"; gene_type "processed_pseudogene"; gene_name "Gm49021"; level 2; mgi_id "MGI:6118386"; havana_gene "OTTMUSG00000069639.1";
chr14	HAVANA	transcript	55483063	55483516	0	-	.	gene_id "ENSMUSG00000115683.2"; transcript_id "ENSMUST00000228056.2"; gene_type "processed_pseudogene"; gene_name "Gm49021"; transcript_type "processed_pseudogene"; transcript_name "Gm49021-201"; level 2; mgi_id "MGI:6118386"; ont "PGO:0000004"; tag "basic"; tag "Ensembl_canonical"; tag "GENCODE_Primary"; havana_gene "OTTMUSG00000069639.1"; havana_transcript "OTTMUST00000168369.1";
chr14	HAVANA	exon	55483063	55483516	0	-	.	gene_id "ENSMUSG00000115683.2"; transcript_id "ENSMUST00000228056.2"; gene_type "processed_pseudogene"; gene_name "Gm49021"; transcript_type "processed_pseudogene"; transcript_name "Gm49021-201"; exon_number 1; exon_id "ENSMUSE00001435410.2"; level 2; mgi_id "MGI:6118386"; ont "PGO:0000004"; tag "basic"; tag "Ensembl_canonical"; tag "GENCODE_Primary"; havana_gene "OTTMUSG00000069639.1"; havana_transcript "OTTMUST00000168369.1";
chr14	sragcm37_es	exon	55488983	55489303	0.00179584387989157	-	.	gene_id "sragcm37_gene_47516"; transcript_id "sragcm37_gene_47516_tx_1"; exon_id "chr14_55488983_55489303_-"; exonnum "2"; txlen "643";
chr14	sragcm37_ss	exon	55490280	55490601	0.00179584387989157	-	.	gene_id "sragcm37_gene_47516"; transcript_id "sragcm37_gene_47516_tx_1"; exon_id "chr14_55490280_55490601_-"; exonnum "1"; txlen "643";
chr14	sragcm37_es	exon	55510094	55510477	0.0155118015229341	-	.	gene_id "ENSMUSG00000114987.2"; transcript_id "ENSMUSG00000114987.2_tx_1"; exon_id "chr14_55510094_55510477_-"; exonnum "3"; txlen "1087";
chr14	sragcm37_mid	exon	55511089	55511412	0.0155118015229341	-	.	gene_id "ENSMUSG00000114987.2"; transcript_id "ENSMUSG00000114987.2_tx_1"; exon_id "chr14_55511089_55511412_-"; exonnum "2"; txlen "1087";
chr14	HAVANA	exon	55514291	55514685	0	-	.	gene_id "ENSMUSG00000114987.2"; transcript_id "ENSMUST00000227782.2"; gene_type "lncRNA"; gene_name "Gm49022"; transcript_type "lncRNA"; transcript_name "Gm49022-201"; exon_number 2; exon_id "ENSMUSE00001436035.2"; level 2; mgi_id "MGI:6118387"; tag "basic"; tag "Ensembl_canonical"; tag "GENCODE_Primary"; havana_gene "OTTMUSG00000069660.1"; havana_transcript "OTTMUST00000168425.1";
chr14	HAVANA	gene	55514291	55518144	0	-	.	gene_id "ENSMUSG00000114987.2"; gene_type "lncRNA"; gene_name "Gm49022"; level 2; mgi_id "MGI:6118387"; havana_gene "OTTMUSG00000069660.1";
chr14	HAVANA	transcript	55514291	55518144	0	-	.	gene_id "ENSMUSG00000114987.2"; transcript_id "ENSMUST00000227782.2"; gene_type "lncRNA"; gene_name "Gm49022"; transcript_type "lncRNA"; transcript_name "Gm49022-201"; level 2; mgi_id "MGI:6118387"; tag "basic"; tag "Ensembl_canonical"; tag "GENCODE_Primary"; havana_gene "OTTMUSG00000069660.1"; havana_transcript "OTTMUST00000168425.1";
chr14	sragcm37_mid	exon	55514307	55514685	0.0155118015229341	-	.	gene_id "ENSMUSG00000114987.2"; transcript_id "ENSMUSG00000114987.2_tx_1"; exon_id "chr14_55514307_55514685_-"; exonnum "1"; txlen "1087";
chr14	HAVANA	exon	55518094	55518144	0	-	.	gene_id "ENSMUSG00000114987.2"; transcript_id "ENSMUST00000227782.2"; gene_type "lncRNA"; gene_name "Gm49022"; transcript_type "lncRNA"; transcript_name "Gm49022-201"; exon_number 1; exon_id "ENSMUSE00001430883.2"; level 2; mgi_id "MGI:6118387"; tag "basic"; tag "Ensembl_canonical"; tag "GENCODE_Primary"; havana_gene "OTTMUSG00000069660.1"; havana_transcript "OTTMUST00000168425.1";
chr14	sragcm37_es	exon	55528639	55529015	0.649774164186041	-	.	gene_id "sragcm37_gene_50382"; transcript_id "sragcm37_gene_50382_tx_1"; exon_id "chr14_55528639_55529015_-"; exonnum "3"; txlen "991";
chr14	sragcm37_mid	exon	55537606	55537973	0.649774164186041	-	.	gene_id "sragcm37_gene_50382"; transcript_id "sragcm37_gene_50382_tx_1"; exon_id "chr14_55537606_55537973_-"; exonnum "2"; txlen "991";
chr14	sragcm37_ss	exon	55540641	55540886	0.649774164186041	-	.	gene_id "sragcm37_gene_50382"; transcript_id "sragcm37_gene_50382_tx_1"; exon_id "chr14_55540641_55540886_-"; exonnum "1"; txlen "991";
chr14	HAVANA	gene	55587241	55588147	0	-	.	gene_id "ENSMUSG00000115125.2"; gene_type "processed_pseudogene"; gene_name "Gm6852"; level 2; mgi_id "MGI:3646520"; havana_gene "OTTMUSG00000069661.1";
chr14	HAVANA	transcript	55587241	55588147	0	-	.	gene_id "ENSMUSG00000115125.2"; transcript_id "ENSMUST00000227916.2"; gene_type "processed_pseudogene"; gene_name "Gm6852"; transcript_type "processed_pseudogene"; transcript_name "Gm6852-201"; level 2; mgi_id "MGI:3646520"; ont "PGO:0000004"; tag "basic"; tag "Ensembl_canonical"; tag "GENCODE_Primary"; havana_gene "OTTMUSG00000069661.1"; havana_transcript "OTTMUST00000168426.1";
chr14	HAVANA	exon	55587241	55588147	0	-	.	gene_id "ENSMUSG00000115125.2"; transcript_id "ENSMUST00000227916.2"; gene_type "processed_pseudogene"; gene_name "Gm6852"; transcript_type "processed_pseudogene"; transcript_name "Gm6852-201"; exon_number 1; exon_id "ENSMUSE00001433822.2"; level 2; mgi_id "MGI:3646520"; ont "PGO:0000004"; tag "basic"; tag "Ensembl_canonical"; tag "GENCODE_Primary"; havana_gene "OTTMUSG00000069661.1"; havana_transcript "OTTMUST00000168426.1";
chr14	sragcm37_es	exon	55612191	55612590	0.00184875881655528	-	.	gene_id "sragcm37_gene_47517"; transcript_id "sragcm37_gene_47517_tx_6"; exon_id "chr14_55612191_55612590_-"; exonnum "5"; txlen "1892";
chr14	sragcm37_mid	exon	55613099	55614265	0.00184875881655528	-	.	gene_id "sragcm37_gene_47517"; transcript_id "sragcm37_gene_47517_tx_6"; exon_id "chr14_55613099_55614265_-"; exonnum "4"; txlen "1892";
chr14	sragcm37_mid	exon	55619366	55619436	0.00184875881655528	-	.	gene_id "sragcm37_gene_47517"; transcript_id "sragcm37_gene_47517_tx_6"; exon_id "chr14_55619366_55619436_-"; exonnum "3"; txlen "1892";
chr14	sragcm37_mid	exon	55621806	55621948	0.00184875881655528	-	.	gene_id "sragcm37_gene_47517"; transcript_id "sragcm37_gene_47517_tx_6"; exon_id "chr14_55621806_55621948_-"; exonnum "2"; txlen "1892";
chr14	sragcm37_mid	exon	55622935	55623045	0.00184875881655528	-	.	gene_id "sragcm37_gene_47517"; transcript_id "sragcm37_gene_47517_tx_6"; exon_id "chr14_55622935_55623045_-"; exonnum "1"; txlen "1892";
chr14	HAVANA	exon	55638023	55638639	0	-	.	gene_id "ENSMUSG00000129070.1"; transcript_id "ENSMUST00000291581.1"; gene_type "lncRNA"; gene_name "ENSMUSG00000129070"; transcript_type "lncRNA"; transcript_name "ENSMUST00000291581"; exon_number 2; exon_id "ENSMUSE00001577230.1"; level 2; tag "basic"; tag "Ensembl_canonical"; tag "GENCODE_Primary"; tag "TAGENE";
chr14	HAVANA	gene	55638023	55639245	0	-	.	gene_id "ENSMUSG00000129070.1"; gene_type "lncRNA"; gene_name "ENSMUSG00000129070"; level 2;
chr14	HAVANA	transcript	55638023	55639245	0	-	.	gene_id "ENSMUSG00000129070.1"; transcript_id "ENSMUST00000291581.1"; gene_type "lncRNA"; gene_name "ENSMUSG00000129070"; transcript_type "lncRNA"; transcript_name "ENSMUST00000291581"; level 2; tag "basic"; tag "Ensembl_canonical"; tag "GENCODE_Primary"; tag "TAGENE";
chr14	HAVANA	exon	55639158	55639245	0	-	.	gene_id "ENSMUSG00000129070.1"; transcript_id "ENSMUST00000291581.1"; gene_type "lncRNA"; gene_name "ENSMUSG00000129070"; transcript_type "lncRNA"; transcript_name "ENSMUST00000291581"; exon_number 1; exon_id "ENSMUSE00001577231.1"; level 2; tag "basic"; tag "Ensembl_canonical"; tag "GENCODE_Primary"; tag "TAGENE";
chr14	HAVANA	gene	55657581	55658246	0	-	.	gene_id "ENSMUSG00000060680.3"; gene_type "processed_pseudogene"; gene_name "Gm8894"; level 2; mgi_id "MGI:3643084"; havana_gene "OTTMUSG00000069662.1";
chr14	HAVANA	transcript	55657581	55658246	0	-	.	gene_id "ENSMUSG00000060680.3"; transcript_id "ENSMUST00000074642.3"; gene_type "processed_pseudogene"; gene_name "Gm8894"; transcript_type "processed_pseudogene"; transcript_name "Gm8894-201"; level 2; transcript_support_level "NA"; mgi_id "MGI:3643084"; ont "PGO:0000004"; tag "basic"; tag "Ensembl_canonical"; tag "GENCODE_Primary"; havana_gene "OTTMUSG00000069662.1"; havana_transcript "OTTMUST00000168427.1";
chr14	HAVANA	exon	55657581	55658246	0	-	.	gene_id "ENSMUSG00000060680.3"; transcript_id "ENSMUST00000074642.3"; gene_type "processed_pseudogene"; gene_name "Gm8894"; transcript_type "processed_pseudogene"; transcript_name "Gm8894-201"; exon_number 1; exon_id "ENSMUSE00000520013.3"; level 2; transcript_support_level "NA"; mgi_id "MGI:3643084"; ont "PGO:0000004"; tag "basic"; tag "Ensembl_canonical"; tag "GENCODE_Primary"; havana_gene "OTTMUSG00000069662.1"; havana_transcript "OTTMUST00000168427.1";
chr14	HAVANA	exon	55704113	55704988	0	-	.	gene_id "ENSMUSG00000123288.1"; transcript_id "ENSMUST00000257465.1"; gene_type "lncRNA"; gene_name "ENSMUSG00000123288"; transcript_type "lncRNA"; transcript_name "ENSMUST00000257465"; exon_number 3; exon_id "ENSMUSE00001511563.1"; level 2; tag "basic"; tag "Ensembl_canonical"; tag "GENCODE_Primary"; tag "TAGENE";
chr14	ENSEMBL_gcm37	exon	55704113	55704988	0.216274131405841	-	.	gene_id "ENSMUSG00000123288.1"; transcript_id "ENSMUSG00000123288.1_tx_1"; exon_id "chr14_55704113_55704988_-"; exonnum "3"; txlen "1169";
chr14	ENSEMBL_gcm37	exon	55704113	55704988	0.0225991185926916	-	.	gene_id "ENSMUSG00000123288.1"; transcript_id "ENSMUSG00000123288.1_tx_4"; exon_id "chr14_55704113_55704988_-"; exonnum "2"; txlen "1020";
chr14	ENSEMBL_gcm37	exon	55704113	55704988	0.0167679083074065	-	.	gene_id "ENSMUSG00000123288.1"; transcript_id "ENSMUSG00000123288.1_tx_5"; exon_id "chr14_55704113_55704988_-"; exonnum "4"; txlen "1237";
chr14	ENSEMBL_gcm37	exon	55704113	55704988	0.00128099100388136	-	.	gene_id "ENSMUSG00000123288.1"; transcript_id "ENSMUSG00000123288.1_tx_7"; exon_id "chr14_55704113_55704988_-"; exonnum "4"; txlen "1188";
chr14	HAVANA	gene	55704113	55705996	0	-	.	gene_id "ENSMUSG00000123288.1"; gene_type "lncRNA"; gene_name "ENSMUSG00000123288"; level 2;
chr14	HAVANA	transcript	55704113	55705996	0	-	.	gene_id "ENSMUSG00000123288.1"; transcript_id "ENSMUST00000257465.1"; gene_type "lncRNA"; gene_name "ENSMUSG00000123288"; transcript_type "lncRNA"; transcript_name "ENSMUST00000257465"; level 2; tag "basic"; tag "Ensembl_canonical"; tag "GENCODE_Primary"; tag "TAGENE";
chr14	HAVANA	exon	55705211	55705359	0	-	.	gene_id "ENSMUSG00000123288.1"; transcript_id "ENSMUST00000257465.1"; gene_type "lncRNA"; gene_name "ENSMUSG00000123288"; transcript_type "lncRNA"; transcript_name "ENSMUST00000257465"; exon_number 2; exon_id "ENSMUSE00001511564.1"; level 2; tag "basic"; tag "Ensembl_canonical"; tag "GENCODE_Primary"; tag "TAGENE";
chr14	ENSEMBL_gcm37	exon	55705211	55705359	0.216274131405841	-	.	gene_id "ENSMUSG00000123288.1"; transcript_id "ENSMUSG00000123288.1_tx_1"; exon_id "chr14_55705211_55705359_-"; exonnum "2"; txlen "1169";
chr14	ENSEMBL_gcm37	exon	55705211	55705359	0.0167679083074065	-	.	gene_id "ENSMUSG00000123288.1"; transcript_id "ENSMUSG00000123288.1_tx_5"; exon_id "chr14_55705211_55705359_-"; exonnum "3"; txlen "1237";
chr14	ENSEMBL_gcm37	exon	55705211	55705359	0.00128099100388136	-	.	gene_id "ENSMUSG00000123288.1"; transcript_id "ENSMUSG00000123288.1_tx_7"; exon_id "chr14_55705211_55705359_-"; exonnum "3"; txlen "1188";
chr14	sragcm37_ss	exon	55705634	55705777	0.216274131405841	-	.	gene_id "ENSMUSG00000123288.1"; transcript_id "ENSMUSG00000123288.1_tx_1"; exon_id "chr14_55705634_55705777_-"; exonnum "1"; txlen "1169";
chr14	sragcm37_ss	exon	55705634	55705777	0.0225991185926916	-	.	gene_id "ENSMUSG00000123288.1"; transcript_id "ENSMUSG00000123288.1_tx_4"; exon_id "chr14_55705634_55705777_-"; exonnum "1"; txlen "1020";
chr14	HAVANA	exon	55705899	55705996	0	-	.	gene_id "ENSMUSG00000123288.1"; transcript_id "ENSMUST00000257465.1"; gene_type "lncRNA"; gene_name "ENSMUSG00000123288"; transcript_type "lncRNA"; transcript_name "ENSMUST00000257465"; exon_number 1; exon_id "ENSMUSE00001511562.1"; level 2; tag "basic"; tag "Ensembl_canonical"; tag "GENCODE_Primary"; tag "TAGENE";
chr14	sragcm37_mid	exon	55705899	55706003	0.0167679083074065	-	.	gene_id "ENSMUSG00000123288.1"; transcript_id "ENSMUSG00000123288.1_tx_5"; exon_id "chr14_55705899_55706003_-"; exonnum "2"; txlen "1237";
chr14	sragcm37_mid	exon	55705899	55706003	0.00128099100388136	-	.	gene_id "ENSMUSG00000123288.1"; transcript_id "ENSMUSG00000123288.1_tx_7"; exon_id "chr14_55705899_55706003_-"; exonnum "2"; txlen "1188";
chr14	sragcm37_ss	exon	55706642	55706699	0.00128099100388136	-	.	gene_id "ENSMUSG00000123288.1"; transcript_id "ENSMUSG00000123288.1_tx_7"; exon_id "chr14_55706642_55706699_-"; exonnum "1"; txlen "1188";
chr14	sragcm37_ss	exon	55709871	55709977	0.0167679083074065	-	.	gene_id "ENSMUSG00000123288.1"; transcript_id "ENSMUSG00000123288.1_tx_5"; exon_id "chr14_55709871_55709977_-"; exonnum "1"; txlen "1237";
chr14	sragcm37_es	exon	55714502	55714696	0.056455378472831	-	.	gene_id "sragcm37_gene_55928"; transcript_id "sragcm37_gene_55928_tx_1"; exon_id "chr14_55714502_55714696_-"; exonnum "2"; txlen "870";
chr14	sragcm37_ss	exon	55715418	55716092	0.056455378472831	-	.	gene_id "sragcm37_gene_55928"; transcript_id "sragcm37_gene_55928_tx_1"; exon_id "chr14_55715418_55716092_-"; exonnum "1"; txlen "870";
chr14	sragcm37_es	exon	55730168	55730511	0.137299707133977	-	.	gene_id "ENSMUSG00000123288.1"; transcript_id "ENSMUSG00000123288.1_tx_2"; exon_id "chr14_55730168_55730511_-"; exonnum "2"; txlen "825";
chr14	sragcm37_es	exon	55745728	55746015	0.0439286202297311	-	.	gene_id "ENSMUSG00000123288.1"; transcript_id "ENSMUSG00000123288.1_tx_3"; exon_id "chr14_55745728_55746015_-"; exonnum "2"; txlen "769";
chr14	sragcm37_ss	exon	55748546	55749026	0.137299707133977	-	.	gene_id "ENSMUSG00000123288.1"; transcript_id "ENSMUSG00000123288.1_tx_2"; exon_id "chr14_55748546_55749026_-"; exonnum "1"; txlen "825";
chr14	sragcm37_ss	exon	55748546	55749026	0.0439286202297311	-	.	gene_id "ENSMUSG00000123288.1"; transcript_id "ENSMUSG00000123288.1_tx_3"; exon_id "chr14_55748546_55749026_-"; exonnum "1"; txlen "769";
chr14	ENSEMBL	UTR	55756435	55758014	0	-	.	gene_id "ENSMUSG00000040632.17"; transcript_id "ENSMUST00000111404.8"; gene_type "protein_coding"; gene_name "Nrl"; transcript_type "protein_coding"; transcript_name "Nrl-202"; exon_number 3; exon_id "ENSMUSE00000687711.2"; level 3; protein_id "ENSMUSP00000107035.2"; transcript_support_level "1"; mgi_id "MGI:102567"; tag "basic"; tag "appris_principal_1"; tag "CCDS"; ccdsid "CCDS27113.1"; havana_gene "OTTMUSG00000069665.1";
chr14	HAVANA	UTR	55756435	55758014	0	-	.	gene_id "ENSMUSG00000040632.17"; transcript_id "ENSMUST00000062232.15"; gene_type "protein_coding"; gene_name "Nrl"; transcript_type "protein_coding"; transcript_name "Nrl-201"; exon_number 4; exon_id "ENSMUSE00000687711.2"; level 2; protein_id "ENSMUSP00000054457.8"; transcript_support_level "1"; mgi_id "MGI:102567"; tag "basic"; tag "Ensembl_canonical"; tag "GENCODE_Primary"; tag "appris_principal_1"; tag "CCDS"; ccdsid "CCDS27113.1"; havana_gene "OTTMUSG00000069665.1"; havana_transcript "OTTMUST00000168448.1";
chr14	ENSEMBL	exon	55756435	55758344	0	-	.	gene_id "ENSMUSG00000040632.17"; transcript_id "ENSMUST00000111404.8"; gene_type "protein_coding"; gene_name "Nrl"; transcript_type "protein_coding"; transcript_name "Nrl-202"; exon_number 3; exon_id "ENSMUSE00000687711.2"; level 3; protein_id "ENSMUSP00000107035.2"; transcript_support_level "1"; mgi_id "MGI:102567"; tag "basic"; tag "appris_principal_1"; tag "CCDS"; ccdsid "CCDS27113.1"; havana_gene "OTTMUSG00000069665.1";
chr14	HAVANA	exon	55756435	55758344	0	-	.	gene_id "ENSMUSG00000040632.17"; transcript_id "ENSMUST00000062232.15"; gene_type "protein_coding"; gene_name "Nrl"; transcript_type "protein_coding"; transcript_name "Nrl-201"; exon_number 4; exon_id "ENSMUSE00000687711.2"; level 2; protein_id "ENSMUSP00000054457.8"; transcript_support_level "1"; mgi_id "MGI:102567"; tag "basic"; tag "Ensembl_canonical"; tag "GENCODE_Primary"; tag "appris_principal_1"; tag "CCDS"; ccdsid "CCDS27113.1"; havana_gene "OTTMUSG00000069665.1"; havana_transcript "OTTMUST00000168448.1";
chr14	ENSEMBL	transcript	55756435	55761648	0	-	.	gene_id "ENSMUSG00000040632.17"; transcript_id "ENSMUST00000111404.8"; gene_type "protein_coding"; gene_name "Nrl"; transcript_type "protein_coding"; transcript_name "Nrl-202"; level 3; protein_id "ENSMUSP00000107035.2"; transcript_support_level "1"; mgi_id "MGI:102567"; tag "basic"; tag "appris_principal_1"; tag "CCDS"; ccdsid "CCDS27113.1"; havana_gene "OTTMUSG00000069665.1";
chr14	HAVANA	gene	55756435	55762438	0	-	.	gene_id "ENSMUSG00000040632.17"; gene_type "protein_coding"; gene_name "Nrl"; level 2; mgi_id "MGI:102567"; havana_gene "OTTMUSG00000069665.1";
chr14	HAVANA	transcript	55756435	55762438	0	-	.	gene_id "ENSMUSG00000040632.17"; transcript_id "ENSMUST00000062232.15"; gene_type "protein_coding"; gene_name "Nrl"; transcript_type "protein_coding"; transcript_name "Nrl-201"; level 2; protein_id "ENSMUSP00000054457.8"; transcript_support_level "1"; mgi_id "MGI:102567"; tag "basic"; tag "Ensembl_canonical"; tag "GENCODE_Primary"; tag "appris_principal_1"; tag "CCDS"; ccdsid "CCDS27113.1"; havana_gene "OTTMUSG00000069665.1"; havana_transcript "OTTMUST00000168448.1";
chr14	HAVANA	UTR	55756975	55758014	0	-	.	gene_id "ENSMUSG00000040632.17"; transcript_id "ENSMUST00000178694.3"; gene_type "protein_coding"; gene_name "Nrl"; transcript_type "protein_coding"; transcript_name "Nrl-203"; exon_number 4; exon_id "ENSMUSE00000406034.9"; level 2; protein_id "ENSMUSP00000136445.2"; transcript_support_level "1"; mgi_id "MGI:102567"; tag "alternative_5_UTR"; tag "basic"; tag "appris_principal_1"; tag "CCDS"; ccdsid "CCDS27113.1"; havana_gene "OTTMUSG00000069665.1"; havana_transcript "OTTMUST00000168449.1";
chr14	HAVANA	exon	55756975	55758344	0	-	.	gene_id "ENSMUSG00000040632.17"; transcript_id "ENSMUST00000178694.3"; gene_type "protein_coding"; gene_name "Nrl"; transcript_type "protein_coding"; transcript_name "Nrl-203"; exon_number 4; exon_id "ENSMUSE00000406034.9"; level 2; protein_id "ENSMUSP00000136445.2"; transcript_support_level "1"; mgi_id "MGI:102567"; tag "alternative_5_UTR"; tag "basic"; tag "appris_principal_1"; tag "CCDS"; ccdsid "CCDS27113.1"; havana_gene "OTTMUSG00000069665.1"; havana_transcript "OTTMUST00000168449.1";
chr14	HAVANA	transcript	55756975	55762422	0	-	.	gene_id "ENSMUSG00000040632.17"; transcript_id "ENSMUST00000178694.3"; gene_type "protein_coding"; gene_name "Nrl"; transcript_type "protein_coding"; transcript_name "Nrl-203"; level 2; protein_id "ENSMUSP00000136445.2"; transcript_support_level "1"; mgi_id "MGI:102567"; tag "alternative_5_UTR"; tag "basic"; tag "appris_principal_1"; tag "CCDS"; ccdsid "CCDS27113.1"; havana_gene "OTTMUSG00000069665.1"; havana_transcript "OTTMUST00000168449.1";
chr14	HAVANA	transcript	55756977	55761949	0	-	.	gene_id "ENSMUSG00000040632.17"; transcript_id "ENSMUST00000228351.2"; gene_type "protein_coding"; gene_name "Nrl"; transcript_type "retained_intron"; transcript_name "Nrl-206"; level 2; mgi_id "MGI:102567"; havana_gene "OTTMUSG00000069665.1"; havana_transcript "OTTMUST00000168450.1";
chr14	HAVANA	exon	55756977	55761949	0	-	.	gene_id "ENSMUSG00000040632.17"; transcript_id "ENSMUST00000228351.2"; gene_type "protein_coding"; gene_name "Nrl"; transcript_type "retained_intron"; transcript_name "Nrl-206"; exon_number 1; exon_id "ENSMUSE00001436510.2"; level 2; mgi_id "MGI:102567"; havana_gene "OTTMUSG00000069665.1"; havana_transcript "OTTMUST00000168450.1";
chr14	HAVANA	exon	55757685	55758344	0	-	.	gene_id "ENSMUSG00000040632.17"; transcript_id "ENSMUST00000226858.2"; gene_type "protein_coding"; gene_name "Nrl"; transcript_type "protein_coding_CDS_not_defined"; transcript_name "Nrl-204"; exon_number 2; exon_id "ENSMUSE00001431928.2"; level 2; mgi_id "MGI:102567"; havana_gene "OTTMUSG00000069665.1"; havana_transcript "OTTMUST00000168451.1";
chr14	ENSEMBL_gcm37	exon	55757685	55758344	0.00487346481849792	-	.	gene_id "ENSMUSG00000040632.17"; transcript_id "ENSMUSG00000040632.17_tx_4"; exon_id "chr14_55757685_55758344_-"; exonnum "4"; txlen "1303";
chr14	HAVANA	transcript	55757685	55758724	0	-	.	gene_id "ENSMUSG00000040632.17"; transcript_id "ENSMUST00000226858.2"; gene_type "protein_coding"; gene_name "Nrl"; transcript_type "protein_coding_CDS_not_defined"; transcript_name "Nrl-204"; level 2; mgi_id "MGI:102567"; havana_gene "OTTMUSG00000069665.1"; havana_transcript "OTTMUST00000168451.1";
chr14	ENSEMBL	stop_codon	55758012	55758014	0	-	0	gene_id "ENSMUSG00000040632.17"; transcript_id "ENSMUST00000111404.8"; gene_type "protein_coding"; gene_name "Nrl"; transcript_type "protein_coding"; transcript_name "Nrl-202"; exon_number 3; exon_id "ENSMUSE00000687711.2"; level 3; protein_id "ENSMUSP00000107035.2"; transcript_support_level "1"; mgi_id "MGI:102567"; tag "basic"; tag "appris_principal_1"; tag "CCDS"; ccdsid "CCDS27113.1"; havana_gene "OTTMUSG00000069665.1";
chr14	HAVANA	stop_codon	55758012	55758014	0	-	0	gene_id "ENSMUSG00000040632.17"; transcript_id "ENSMUST00000062232.15"; gene_type "protein_coding"; gene_name "Nrl"; transcript_type "protein_coding"; transcript_name "Nrl-201"; exon_number 4; exon_id "ENSMUSE00000687711.2"; level 2; protein_id "ENSMUSP00000054457.8"; transcript_support_level "1"; mgi_id "MGI:102567"; tag "basic"; tag "Ensembl_canonical"; tag "GENCODE_Primary"; tag "appris_principal_1"; tag "CCDS"; ccdsid "CCDS27113.1"; havana_gene "OTTMUSG00000069665.1"; havana_transcript "OTTMUST00000168448.1";
chr14	HAVANA	stop_codon	55758012	55758014	0	-	0	gene_id "ENSMUSG00000040632.17"; transcript_id "ENSMUST00000178694.3"; gene_type "protein_coding"; gene_name "Nrl"; transcript_type "protein_coding"; transcript_name "Nrl-203"; exon_number 4; exon_id "ENSMUSE00000406034.9"; level 2; protein_id "ENSMUSP00000136445.2"; transcript_support_level "1"; mgi_id "MGI:102567"; tag "alternative_5_UTR"; tag "basic"; tag "appris_principal_1"; tag "CCDS"; ccdsid "CCDS27113.1"; havana_gene "OTTMUSG00000069665.1"; havana_transcript "OTTMUST00000168449.1";
chr14	ENSEMBL	CDS	55758015	55758344	0	-	0	gene_id "ENSMUSG00000040632.17"; transcript_id "ENSMUST00000111404.8"; gene_type "protein_coding"; gene_name "Nrl"; transcript_type "protein_coding"; transcript_name "Nrl-202"; exon_number 3; exon_id "ENSMUSE00000687711.2"; level 3; protein_id "ENSMUSP00000107035.2"; transcript_support_level "1"; mgi_id "MGI:102567"; tag "basic"; tag "appris_principal_1"; tag "CCDS"; ccdsid "CCDS27113.1"; havana_gene "OTTMUSG00000069665.1";
chr14	HAVANA	CDS	55758015	55758344	0	-	0	gene_id "ENSMUSG00000040632.17"; transcript_id "ENSMUST00000062232.15"; gene_type "protein_coding"; gene_name "Nrl"; transcript_type "protein_coding"; transcript_name "Nrl-201"; exon_number 4; exon_id "ENSMUSE00000687711.2"; level 2; protein_id "ENSMUSP00000054457.8"; transcript_support_level "1"; mgi_id "MGI:102567"; tag "basic"; tag "Ensembl_canonical"; tag "GENCODE_Primary"; tag "appris_principal_1"; tag "CCDS"; ccdsid "CCDS27113.1"; havana_gene "OTTMUSG00000069665.1"; havana_transcript "OTTMUST00000168448.1";
chr14	HAVANA	CDS	55758015	55758344	0	-	0	gene_id "ENSMUSG00000040632.17"; transcript_id "ENSMUST00000178694.3"; gene_type "protein_coding"; gene_name "Nrl"; transcript_type "protein_coding"; transcript_name "Nrl-203"; exon_number 4; exon_id "ENSMUSE00000406034.9"; level 2; protein_id "ENSMUSP00000136445.2"; transcript_support_level "1"; mgi_id "MGI:102567"; tag "alternative_5_UTR"; tag "basic"; tag "appris_principal_1"; tag "CCDS"; ccdsid "CCDS27113.1"; havana_gene "OTTMUSG00000069665.1"; havana_transcript "OTTMUST00000168449.1";
chr14	HAVANA	exon	55758047	55758344	0	-	.	gene_id "ENSMUSG00000040632.17"; transcript_id "ENSMUST00000228287.2"; gene_type "protein_coding"; gene_name "Nrl"; transcript_type "protein_coding"; transcript_name "Nrl-205"; exon_number 3; exon_id "ENSMUSE00001430368.2"; level 2; protein_id "ENSMUSP00000153933.2"; mgi_id "MGI:102567"; tag "mRNA_end_NF"; tag "cds_end_NF"; tag "alternative_5_UTR"; havana_gene "OTTMUSG00000069665.1"; havana_transcript "OTTMUST00000168452.1";
chr14	HAVANA	CDS	55758047	55758344	0	-	0	gene_id "ENSMUSG00000040632.17"; transcript_id "ENSMUST00000228287.2"; gene_type "protein_coding"; gene_name "Nrl"; transcript_type "protein_coding"; transcript_name "Nrl-205"; exon_number 3; exon_id "ENSMUSE00001430368.2"; level 2; protein_id "ENSMUSP00000153933.2"; mgi_id "MGI:102567"; tag "mRNA_end_NF"; tag "cds_end_NF"; tag "alternative_5_UTR"; havana_gene "OTTMUSG00000069665.1"; havana_transcript "OTTMUST00000168452.1";
chr14	HAVANA	transcript	55758047	55762415	0	-	.	gene_id "ENSMUSG00000040632.17"; transcript_id "ENSMUST00000228287.2"; gene_type "protein_coding"; gene_name "Nrl"; transcript_type "protein_coding"; transcript_name "Nrl-205"; level 2; protein_id "ENSMUSP00000153933.2"; mgi_id "MGI:102567"; tag "mRNA_end_NF"; tag "cds_end_NF"; tag "alternative_5_UTR"; havana_gene "OTTMUSG00000069665.1"; havana_transcript "OTTMUST00000168452.1";
chr14	HAVANA	exon	55758654	55758724	0	-	.	gene_id "ENSMUSG00000040632.17"; transcript_id "ENSMUST00000226858.2"; gene_type "protein_coding"; gene_name "Nrl"; transcript_type "protein_coding_CDS_not_defined"; transcript_name "Nrl-204"; exon_number 1; exon_id "ENSMUSE00001431555.2"; level 2; mgi_id "MGI:102567"; havana_gene "OTTMUSG00000069665.1"; havana_transcript "OTTMUST00000168451.1";
chr14	ENSEMBL	CDS	55759545	55759925	0	-	0	gene_id "ENSMUSG00000040632.17"; transcript_id "ENSMUST00000111404.8"; gene_type "protein_coding"; gene_name "Nrl"; transcript_type "protein_coding"; transcript_name "Nrl-202"; exon_number 2; exon_id "ENSMUSE00000386885.4"; level 3; protein_id "ENSMUSP00000107035.2"; transcript_support_level "1"; mgi_id "MGI:102567"; tag "basic"; tag "appris_principal_1"; tag "CCDS"; ccdsid "CCDS27113.1"; havana_gene "OTTMUSG00000069665.1";
chr14	HAVANA	CDS	55759545	55759925	0	-	0	gene_id "ENSMUSG00000040632.17"; transcript_id "ENSMUST00000062232.15"; gene_type "protein_coding"; gene_name "Nrl"; transcript_type "protein_coding"; transcript_name "Nrl-201"; exon_number 3; exon_id "ENSMUSE00000386885.4"; level 2; protein_id "ENSMUSP00000054457.8"; transcript_support_level "1"; mgi_id "MGI:102567"; tag "basic"; tag "Ensembl_canonical"; tag "GENCODE_Primary"; tag "appris_principal_1"; tag "CCDS"; ccdsid "CCDS27113.1"; havana_gene "OTTMUSG00000069665.1"; havana_transcript "OTTMUST00000168448.1";
chr14	HAVANA	CDS	55759545	55759925	0	-	0	gene_id "ENSMUSG00000040632.17"; transcript_id "ENSMUST00000178694.3"; gene_type "protein_coding"; gene_name "Nrl"; transcript_type "protein_coding"; transcript_name "Nrl-203"; exon_number 3; exon_id "ENSMUSE00000386885.4"; level 2; protein_id "ENSMUSP00000136445.2"; transcript_support_level "1"; mgi_id "MGI:102567"; tag "alternative_5_UTR"; tag "basic"; tag "appris_principal_1"; tag "CCDS"; ccdsid "CCDS27113.1"; havana_gene "OTTMUSG00000069665.1"; havana_transcript "OTTMUST00000168449.1";
chr14	HAVANA	CDS	55759545	55759925	0	-	0	gene_id "ENSMUSG00000040632.17"; transcript_id "ENSMUST00000228287.2"; gene_type "protein_coding"; gene_name "Nrl"; transcript_type "protein_coding"; transcript_name "Nrl-205"; exon_number 2; exon_id "ENSMUSE00000386885.4"; level 2; protein_id "ENSMUSP00000153933.2"; mgi_id "MGI:102567"; tag "mRNA_end_NF"; tag "cds_end_NF"; tag "alternative_5_UTR"; havana_gene "OTTMUSG00000069665.1"; havana_transcript "OTTMUST00000168452.1";
chr14	ENSEMBL	exon	55759545	55759952	0	-	.	gene_id "ENSMUSG00000040632.17"; transcript_id "ENSMUST00000111404.8"; gene_type "protein_coding"; gene_name "Nrl"; transcript_type "protein_coding"; transcript_name "Nrl-202"; exon_number 2; exon_id "ENSMUSE00000386885.4"; level 3; protein_id "ENSMUSP00000107035.2"; transcript_support_level "1"; mgi_id "MGI:102567"; tag "basic"; tag "appris_principal_1"; tag "CCDS"; ccdsid "CCDS27113.1"; havana_gene "OTTMUSG00000069665.1";
chr14	HAVANA	exon	55759545	55759952	0	-	.	gene_id "ENSMUSG00000040632.17"; transcript_id "ENSMUST00000062232.15"; gene_type "protein_coding"; gene_name "Nrl"; transcript_type "protein_coding"; transcript_name "Nrl-201"; exon_number 3; exon_id "ENSMUSE00000386885.4"; level 2; protein_id "ENSMUSP00000054457.8"; transcript_support_level "1"; mgi_id "MGI:102567"; tag "basic"; tag "Ensembl_canonical"; tag "GENCODE_Primary"; tag "appris_principal_1"; tag "CCDS"; ccdsid "CCDS27113.1"; havana_gene "OTTMUSG00000069665.1"; havana_transcript "OTTMUST00000168448.1";
chr14	HAVANA	exon	55759545	55759952	0	-	.	gene_id "ENSMUSG00000040632.17"; transcript_id "ENSMUST00000178694.3"; gene_type "protein_coding"; gene_name "Nrl"; transcript_type "protein_coding"; transcript_name "Nrl-203"; exon_number 3; exon_id "ENSMUSE00000386885.4"; level 2; protein_id "ENSMUSP00000136445.2"; transcript_support_level "1"; mgi_id "MGI:102567"; tag "alternative_5_UTR"; tag "basic"; tag "appris_principal_1"; tag "CCDS"; ccdsid "CCDS27113.1"; havana_gene "OTTMUSG00000069665.1"; havana_transcript "OTTMUST00000168449.1";
chr14	HAVANA	exon	55759545	55759952	0	-	.	gene_id "ENSMUSG00000040632.17"; transcript_id "ENSMUST00000228287.2"; gene_type "protein_coding"; gene_name "Nrl"; transcript_type "protein_coding"; transcript_name "Nrl-205"; exon_number 2; exon_id "ENSMUSE00000386885.4"; level 2; protein_id "ENSMUSP00000153933.2"; mgi_id "MGI:102567"; tag "mRNA_end_NF"; tag "cds_end_NF"; tag "alternative_5_UTR"; havana_gene "OTTMUSG00000069665.1"; havana_transcript "OTTMUST00000168452.1";
chr14	ENSEMBL_gcm37	exon	55759545	55759952	0.00487346481849792	-	.	gene_id "ENSMUSG00000040632.17"; transcript_id "ENSMUSG00000040632.17_tx_4"; exon_id "chr14_55759545_55759952_-"; exonnum "3"; txlen "1303";
chr14	HAVANA	CDS	55759740	55759925	0	-	0	gene_id "ENSMUSG00000040632.17"; transcript_id "ENSMUST00000228902.2"; gene_type "protein_coding"; gene_name "Nrl"; transcript_type "protein_coding"; transcript_name "Nrl-207"; exon_number 2; exon_id "ENSMUSE00001431642.2"; level 2; protein_id "ENSMUSP00000154322.2"; mgi_id "MGI:102567"; tag "mRNA_end_NF"; tag "cds_end_NF"; tag "alternative_5_UTR"; havana_gene "OTTMUSG00000069665.1"; havana_transcript "OTTMUST00000168453.1";
chr14	HAVANA	exon	55759740	55759952	0	-	.	gene_id "ENSMUSG00000040632.17"; transcript_id "ENSMUST00000228902.2"; gene_type "protein_coding"; gene_name "Nrl"; transcript_type "protein_coding"; transcript_name "Nrl-207"; exon_number 2; exon_id "ENSMUSE00001431642.2"; level 2; protein_id "ENSMUSP00000154322.2"; mgi_id "MGI:102567"; tag "mRNA_end_NF"; tag "cds_end_NF"; tag "alternative_5_UTR"; havana_gene "OTTMUSG00000069665.1"; havana_transcript "OTTMUST00000168453.1";
chr14	HAVANA	transcript	55759740	55762064	0	-	.	gene_id "ENSMUSG00000040632.17"; transcript_id "ENSMUST00000228902.2"; gene_type "protein_coding"; gene_name "Nrl"; transcript_type "protein_coding"; transcript_name "Nrl-207"; level 2; protein_id "ENSMUSP00000154322.2"; mgi_id "MGI:102567"; tag "mRNA_end_NF"; tag "cds_end_NF"; tag "alternative_5_UTR"; havana_gene "OTTMUSG00000069665.1"; havana_transcript "OTTMUST00000168453.1";
chr14	ENSEMBL	start_codon	55759923	55759925	0	-	0	gene_id "ENSMUSG00000040632.17"; transcript_id "ENSMUST00000111404.8"; gene_type "protein_coding"; gene_name "Nrl"; transcript_type "protein_coding"; transcript_name "Nrl-202"; exon_number 2; exon_id "ENSMUSE00000386885.4"; level 3; protein_id "ENSMUSP00000107035.2"; transcript_support_level "1"; mgi_id "MGI:102567"; tag "basic"; tag "appris_principal_1"; tag "CCDS"; ccdsid "CCDS27113.1"; havana_gene "OTTMUSG00000069665.1";
chr14	HAVANA	start_codon	55759923	55759925	0	-	0	gene_id "ENSMUSG00000040632.17"; transcript_id "ENSMUST00000062232.15"; gene_type "protein_coding"; gene_name "Nrl"; transcript_type "protein_coding"; transcript_name "Nrl-201"; exon_number 3; exon_id "ENSMUSE00000386885.4"; level 2; protein_id "ENSMUSP00000054457.8"; transcript_support_level "1"; mgi_id "MGI:102567"; tag "basic"; tag "Ensembl_canonical"; tag "GENCODE_Primary"; tag "appris_principal_1"; tag "CCDS"; ccdsid "CCDS27113.1"; havana_gene "OTTMUSG00000069665.1"; havana_transcript "OTTMUST00000168448.1";
chr14	HAVANA	start_codon	55759923	55759925	0	-	0	gene_id "ENSMUSG00000040632.17"; transcript_id "ENSMUST00000178694.3"; gene_type "protein_coding"; gene_name "Nrl"; transcript_type "protein_coding"; transcript_name "Nrl-203"; exon_number 3; exon_id "ENSMUSE00000386885.4"; level 2; protein_id "ENSMUSP00000136445.2"; transcript_support_level "1"; mgi_id "MGI:102567"; tag "alternative_5_UTR"; tag "basic"; tag "appris_principal_1"; tag "CCDS"; ccdsid "CCDS27113.1"; havana_gene "OTTMUSG00000069665.1"; havana_transcript "OTTMUST00000168449.1";
chr14	HAVANA	start_codon	55759923	55759925	0	-	0	gene_id "ENSMUSG00000040632.17"; transcript_id "ENSMUST00000228287.2"; gene_type "protein_coding"; gene_name "Nrl"; transcript_type "protein_coding"; transcript_name "Nrl-205"; exon_number 2; exon_id "ENSMUSE00000386885.4"; level 2; protein_id "ENSMUSP00000153933.2"; mgi_id "MGI:102567"; tag "mRNA_end_NF"; tag "cds_end_NF"; tag "alternative_5_UTR"; havana_gene "OTTMUSG00000069665.1"; havana_transcript "OTTMUST00000168452.1";
chr14	HAVANA	start_codon	55759923	55759925	0	-	0	gene_id "ENSMUSG00000040632.17"; transcript_id "ENSMUST00000228902.2"; gene_type "protein_coding"; gene_name "Nrl"; transcript_type "protein_coding"; transcript_name "Nrl-207"; exon_number 2; exon_id "ENSMUSE00001431642.2"; level 2; protein_id "ENSMUSP00000154322.2"; mgi_id "MGI:102567"; tag "mRNA_end_NF"; tag "cds_end_NF"; tag "alternative_5_UTR"; havana_gene "OTTMUSG00000069665.1"; havana_transcript "OTTMUST00000168453.1";
chr14	ENSEMBL	UTR	55759926	55759952	0	-	.	gene_id "ENSMUSG00000040632.17"; transcript_id "ENSMUST00000111404.8"; gene_type "protein_coding"; gene_name "Nrl"; transcript_type "protein_coding"; transcript_name "Nrl-202"; exon_number 2; exon_id "ENSMUSE00000386885.4"; level 3; protein_id "ENSMUSP00000107035.2"; transcript_support_level "1"; mgi_id "MGI:102567"; tag "basic"; tag "appris_principal_1"; tag "CCDS"; ccdsid "CCDS27113.1"; havana_gene "OTTMUSG00000069665.1";
chr14	HAVANA	UTR	55759926	55759952	0	-	.	gene_id "ENSMUSG00000040632.17"; transcript_id "ENSMUST00000062232.15"; gene_type "protein_coding"; gene_name "Nrl"; transcript_type "protein_coding"; transcript_name "Nrl-201"; exon_number 3; exon_id "ENSMUSE00000386885.4"; level 2; protein_id "ENSMUSP00000054457.8"; transcript_support_level "1"; mgi_id "MGI:102567"; tag "basic"; tag "Ensembl_canonical"; tag "GENCODE_Primary"; tag "appris_principal_1"; tag "CCDS"; ccdsid "CCDS27113.1"; havana_gene "OTTMUSG00000069665.1"; havana_transcript "OTTMUST00000168448.1";
chr14	HAVANA	UTR	55759926	55759952	0	-	.	gene_id "ENSMUSG00000040632.17"; transcript_id "ENSMUST00000178694.3"; gene_type "protein_coding"; gene_name "Nrl"; transcript_type "protein_coding"; transcript_name "Nrl-203"; exon_number 3; exon_id "ENSMUSE00000386885.4"; level 2; protein_id "ENSMUSP00000136445.2"; transcript_support_level "1"; mgi_id "MGI:102567"; tag "alternative_5_UTR"; tag "basic"; tag "appris_principal_1"; tag "CCDS"; ccdsid "CCDS27113.1"; havana_gene "OTTMUSG00000069665.1"; havana_transcript "OTTMUST00000168449.1";
chr14	HAVANA	UTR	55759926	55759952	0	-	.	gene_id "ENSMUSG00000040632.17"; transcript_id "ENSMUST00000228287.2"; gene_type "protein_coding"; gene_name "Nrl"; transcript_type "protein_coding"; transcript_name "Nrl-205"; exon_number 2; exon_id "ENSMUSE00000386885.4"; level 2; protein_id "ENSMUSP00000153933.2"; mgi_id "MGI:102567"; tag "mRNA_end_NF"; tag "cds_end_NF"; tag "alternative_5_UTR"; havana_gene "OTTMUSG00000069665.1"; havana_transcript "OTTMUST00000168452.1";
chr14	HAVANA	UTR	55759926	55759952	0	-	.	gene_id "ENSMUSG00000040632.17"; transcript_id "ENSMUST00000228902.2"; gene_type "protein_coding"; gene_name "Nrl"; transcript_type "protein_coding"; transcript_name "Nrl-207"; exon_number 2; exon_id "ENSMUSE00001431642.2"; level 2; protein_id "ENSMUSP00000154322.2"; mgi_id "MGI:102567"; tag "mRNA_end_NF"; tag "cds_end_NF"; tag "alternative_5_UTR"; havana_gene "OTTMUSG00000069665.1"; havana_transcript "OTTMUST00000168453.1";
chr14	ENSEMBL	exon	55761545	55761648	0	-	.	gene_id "ENSMUSG00000040632.17"; transcript_id "ENSMUST00000111404.8"; gene_type "protein_coding"; gene_name "Nrl"; transcript_type "protein_coding"; transcript_name "Nrl-202"; exon_number 1; exon_id "ENSMUSE00000687714.2"; level 3; protein_id "ENSMUSP00000107035.2"; transcript_support_level "1"; mgi_id "MGI:102567"; tag "basic"; tag "appris_principal_1"; tag "CCDS"; ccdsid "CCDS27113.1"; havana_gene "OTTMUSG00000069665.1";
chr14	ENSEMBL	UTR	55761545	55761648	0	-	.	gene_id "ENSMUSG00000040632.17"; transcript_id "ENSMUST00000111404.8"; gene_type "protein_coding"; gene_name "Nrl"; transcript_type "protein_coding"; transcript_name "Nrl-202"; exon_number 1; exon_id "ENSMUSE00000687714.2"; level 3; protein_id "ENSMUSP00000107035.2"; transcript_support_level "1"; mgi_id "MGI:102567"; tag "basic"; tag "appris_principal_1"; tag "CCDS"; ccdsid "CCDS27113.1"; havana_gene "OTTMUSG00000069665.1";
chr14	HAVANA	exon	55761545	55761651	0	-	.	gene_id "ENSMUSG00000040632.17"; transcript_id "ENSMUST00000178694.3"; gene_type "protein_coding"; gene_name "Nrl"; transcript_type "protein_coding"; transcript_name "Nrl-203"; exon_number 2; exon_id "ENSMUSE00000982615.2"; level 2; protein_id "ENSMUSP00000136445.2"; transcript_support_level "1"; mgi_id "MGI:102567"; tag "alternative_5_UTR"; tag "basic"; tag "appris_principal_1"; tag "CCDS"; ccdsid "CCDS27113.1"; havana_gene "OTTMUSG00000069665.1"; havana_transcript "OTTMUST00000168449.1";
chr14	HAVANA	UTR	55761545	55761651	0	-	.	gene_id "ENSMUSG00000040632.17"; transcript_id "ENSMUST00000178694.3"; gene_type "protein_coding"; gene_name "Nrl"; transcript_type "protein_coding"; transcript_name "Nrl-203"; exon_number 2; exon_id "ENSMUSE00000982615.2"; level 2; protein_id "ENSMUSP00000136445.2"; transcript_support_level "1"; mgi_id "MGI:102567"; tag "alternative_5_UTR"; tag "basic"; tag "appris_principal_1"; tag "CCDS"; ccdsid "CCDS27113.1"; havana_gene "OTTMUSG00000069665.1"; havana_transcript "OTTMUST00000168449.1";
chr14	HAVANA	exon	55761545	55761671	0	-	.	gene_id "ENSMUSG00000040632.17"; transcript_id "ENSMUST00000062232.15"; gene_type "protein_coding"; gene_name "Nrl"; transcript_type "protein_coding"; transcript_name "Nrl-201"; exon_number 2; exon_id "ENSMUSE00000363212.7"; level 2; protein_id "ENSMUSP00000054457.8"; transcript_support_level "1"; mgi_id "MGI:102567"; tag "basic"; tag "Ensembl_canonical"; tag "GENCODE_Primary"; tag "appris_principal_1"; tag "CCDS"; ccdsid "CCDS27113.1"; havana_gene "OTTMUSG00000069665.1"; havana_transcript "OTTMUST00000168448.1";
chr14	HAVANA	UTR	55761545	55761671	0	-	.	gene_id "ENSMUSG00000040632.17"; transcript_id "ENSMUST00000062232.15"; gene_type "protein_coding"; gene_name "Nrl"; transcript_type "protein_coding"; transcript_name "Nrl-201"; exon_number 2; exon_id "ENSMUSE00000363212.7"; level 2; protein_id "ENSMUSP00000054457.8"; transcript_support_level "1"; mgi_id "MGI:102567"; tag "basic"; tag "Ensembl_canonical"; tag "GENCODE_Primary"; tag "appris_principal_1"; tag "CCDS"; ccdsid "CCDS27113.1"; havana_gene "OTTMUSG00000069665.1"; havana_transcript "OTTMUST00000168448.1";
chr14	ENSEMBL_gcm37	exon	55761545	55761671	0.00487346481849792	-	.	gene_id "ENSMUSG00000040632.17"; transcript_id "ENSMUSG00000040632.17_tx_4"; exon_id "chr14_55761545_55761671_-"; exonnum "2"; txlen "1303";
chr14	HAVANA	exon	55761545	55762064	0	-	.	gene_id "ENSMUSG00000040632.17"; transcript_id "ENSMUST00000228902.2"; gene_type "protein_coding"; gene_name "Nrl"; transcript_type "protein_coding"; transcript_name "Nrl-207"; exon_number 1; exon_id "ENSMUSE00001432064.2"; level 2; protein_id "ENSMUSP00000154322.2"; mgi_id "MGI:102567"; tag "mRNA_end_NF"; tag "cds_end_NF"; tag "alternative_5_UTR"; havana_gene "OTTMUSG00000069665.1"; havana_transcript "OTTMUST00000168453.1";
chr14	HAVANA	UTR	55761545	55762064	0	-	.	gene_id "ENSMUSG00000040632.17"; transcript_id "ENSMUST00000228902.2"; gene_type "protein_coding"; gene_name "Nrl"; transcript_type "protein_coding"; transcript_name "Nrl-207"; exon_number 1; exon_id "ENSMUSE00001432064.2"; level 2; protein_id "ENSMUSP00000154322.2"; mgi_id "MGI:102567"; tag "mRNA_end_NF"; tag "cds_end_NF"; tag "alternative_5_UTR"; havana_gene "OTTMUSG00000069665.1"; havana_transcript "OTTMUST00000168453.1";
chr14	HAVANA	exon	55762380	55762415	0	-	.	gene_id "ENSMUSG00000040632.17"; transcript_id "ENSMUST00000228287.2"; gene_type "protein_coding"; gene_name "Nrl"; transcript_type "protein_coding"; transcript_name "Nrl-205"; exon_number 1; exon_id "ENSMUSE00001432889.2"; level 2; protein_id "ENSMUSP00000153933.2"; mgi_id "MGI:102567"; tag "mRNA_end_NF"; tag "cds_end_NF"; tag "alternative_5_UTR"; havana_gene "OTTMUSG00000069665.1"; havana_transcript "OTTMUST00000168452.1";
chr14	HAVANA	UTR	55762380	55762415	0	-	.	gene_id "ENSMUSG00000040632.17"; transcript_id "ENSMUST00000228287.2"; gene_type "protein_coding"; gene_name "Nrl"; transcript_type "protein_coding"; transcript_name "Nrl-205"; exon_number 1; exon_id "ENSMUSE00001432889.2"; level 2; protein_id "ENSMUSP00000153933.2"; mgi_id "MGI:102567"; tag "mRNA_end_NF"; tag "cds_end_NF"; tag "alternative_5_UTR"; havana_gene "OTTMUSG00000069665.1"; havana_transcript "OTTMUST00000168452.1";
chr14	HAVANA	exon	55762380	55762422	0	-	.	gene_id "ENSMUSG00000040632.17"; transcript_id "ENSMUST00000178694.3"; gene_type "protein_coding"; gene_name "Nrl"; transcript_type "protein_coding"; transcript_name "Nrl-203"; exon_number 1; exon_id "ENSMUSE00001040354.2"; level 2; protein_id "ENSMUSP00000136445.2"; transcript_support_level "1"; mgi_id "MGI:102567"; tag "alternative_5_UTR"; tag "basic"; tag "appris_principal_1"; tag "CCDS"; ccdsid "CCDS27113.1"; havana_gene "OTTMUSG00000069665.1"; havana_transcript "OTTMUST00000168449.1";
chr14	HAVANA	UTR	55762380	55762422	0	-	.	gene_id "ENSMUSG00000040632.17"; transcript_id "ENSMUST00000178694.3"; gene_type "protein_coding"; gene_name "Nrl"; transcript_type "protein_coding"; transcript_name "Nrl-203"; exon_number 1; exon_id "ENSMUSE00001040354.2"; level 2; protein_id "ENSMUSP00000136445.2"; transcript_support_level "1"; mgi_id "MGI:102567"; tag "alternative_5_UTR"; tag "basic"; tag "appris_principal_1"; tag "CCDS"; ccdsid "CCDS27113.1"; havana_gene "OTTMUSG00000069665.1"; havana_transcript "OTTMUST00000168449.1";
chr14	HAVANA	exon	55762380	55762438	0	-	.	gene_id "ENSMUSG00000040632.17"; transcript_id "ENSMUST00000062232.15"; gene_type "protein_coding"; gene_name "Nrl"; transcript_type "protein_coding"; transcript_name "Nrl-201"; exon_number 1; exon_id "ENSMUSE00000335844.7"; level 2; protein_id "ENSMUSP00000054457.8"; transcript_support_level "1"; mgi_id "MGI:102567"; tag "basic"; tag "Ensembl_canonical"; tag "GENCODE_Primary"; tag "appris_principal_1"; tag "CCDS"; ccdsid "CCDS27113.1"; havana_gene "OTTMUSG00000069665.1"; havana_transcript "OTTMUST00000168448.1";
chr14	HAVANA	UTR	55762380	55762438	0	-	.	gene_id "ENSMUSG00000040632.17"; transcript_id "ENSMUST00000062232.15"; gene_type "protein_coding"; gene_name "Nrl"; transcript_type "protein_coding"; transcript_name "Nrl-201"; exon_number 1; exon_id "ENSMUSE00000335844.7"; level 2; protein_id "ENSMUSP00000054457.8"; transcript_support_level "1"; mgi_id "MGI:102567"; tag "basic"; tag "Ensembl_canonical"; tag "GENCODE_Primary"; tag "appris_principal_1"; tag "CCDS"; ccdsid "CCDS27113.1"; havana_gene "OTTMUSG00000069665.1"; havana_transcript "OTTMUST00000168448.1";
chr14	sragcm37_ss	exon	55763325	55763432	0.00487346481849792	-	.	gene_id "ENSMUSG00000040632.17"; transcript_id "ENSMUSG00000040632.17_tx_4"; exon_id "chr14_55763325_55763432_-"; exonnum "1"; txlen "1303";
chr14	HAVANA	exon	55766285	55771105	0	-	.	gene_id "ENSMUSG00000115778.2"; transcript_id "ENSMUST00000228843.2"; gene_type "lncRNA"; gene_name "Gm10876"; transcript_type "lncRNA"; transcript_name "Gm10876-201"; exon_number 2; exon_id "ENSMUSE00001435338.2"; level 2; mgi_id "MGI:3641995"; tag "basic"; tag "Ensembl_canonical"; tag "GENCODE_Primary"; havana_gene "OTTMUSG00000069666.1"; havana_transcript "OTTMUST00000168454.1";
chr14	HAVANA	gene	55766285	55779856	0	-	.	gene_id "ENSMUSG00000115778.2"; gene_type "lncRNA"; gene_name "Gm10876"; level 2; mgi_id "MGI:3641995"; havana_gene "OTTMUSG00000069666.1";
chr14	HAVANA	transcript	55766285	55779856	0	-	.	gene_id "ENSMUSG00000115778.2"; transcript_id "ENSMUST00000228843.2"; gene_type "lncRNA"; gene_name "Gm10876"; transcript_type "lncRNA"; transcript_name "Gm10876-201"; level 2; mgi_id "MGI:3641995"; tag "basic"; tag "Ensembl_canonical"; tag "GENCODE_Primary"; havana_gene "OTTMUSG00000069666.1"; havana_transcript "OTTMUST00000168454.1";
chr14	HAVANA	exon	55779804	55779856	0	-	.	gene_id "ENSMUSG00000115778.2"; transcript_id "ENSMUST00000228843.2"; gene_type "lncRNA"; gene_name "Gm10876"; transcript_type "lncRNA"; transcript_name "Gm10876-201"; exon_number 1; exon_id "ENSMUSE00001432124.2"; level 2; mgi_id "MGI:3641995"; tag "basic"; tag "Ensembl_canonical"; tag "GENCODE_Primary"; havana_gene "OTTMUSG00000069666.1"; havana_transcript "OTTMUST00000168454.1";
chr14	HAVANA	gene	55796502	55797886	0	-	.	gene_id "ENSMUSG00000053588.6"; gene_type "lncRNA"; gene_name "A730061H03Rik"; level 2; mgi_id "MGI:2445099"; havana_gene "OTTMUSG00000074764.1";
chr14	HAVANA	transcript	55796502	55797886	0	-	.	gene_id "ENSMUSG00000053588.6"; transcript_id "ENSMUST00000238215.3"; gene_type "lncRNA"; gene_name "A730061H03Rik"; transcript_type "lncRNA"; transcript_name "A730061H03Rik-202"; level 2; mgi_id "MGI:2445099"; tag "CAGE_supported_TSS"; tag "basic"; tag "Ensembl_canonical"; tag "GENCODE_Primary"; tag "TAGENE"; havana_gene "OTTMUSG00000074764.1"; havana_transcript "OTTMUST00000181402.1";
chr14	HAVANA	exon	55796502	55797886	0	-	.	gene_id "ENSMUSG00000053588.6"; transcript_id "ENSMUST00000238215.3"; gene_type "lncRNA"; gene_name "A730061H03Rik"; transcript_type "lncRNA"; transcript_name "A730061H03Rik-202"; exon_number 1; exon_id "ENSMUSE00001616904.1"; level 2; mgi_id "MGI:2445099"; tag "CAGE_supported_TSS"; tag "basic"; tag "Ensembl_canonical"; tag "GENCODE_Primary"; tag "TAGENE"; havana_gene "OTTMUSG00000074764.1"; havana_transcript "OTTMUST00000181402.1";
chr14	ENSEMBL	transcript	55797399	55797863	0	-	.	gene_id "ENSMUSG00000053588.6"; transcript_id "ENSMUST00000066106.4"; gene_type "lncRNA"; gene_name "A730061H03Rik"; transcript_type "lncRNA"; transcript_name "A730061H03Rik-201"; level 3; transcript_support_level "NA"; mgi_id "MGI:2445099"; havana_gene "OTTMUSG00000074764.1";
chr14	ENSEMBL	exon	55797399	55797863	0	-	.	gene_id "ENSMUSG00000053588.6"; transcript_id "ENSMUST00000066106.4"; gene_type "lncRNA"; gene_name "A730061H03Rik"; transcript_type "lncRNA"; transcript_name "A730061H03Rik-201"; exon_number 1; exon_id "ENSMUSE00000428666.4"; level 3; transcript_support_level "NA"; mgi_id "MGI:2445099"; havana_gene "OTTMUSG00000074764.1";
chr14	HAVANA	exon	55803312	55803641	0	-	.	gene_id "ENSMUSG00000086341.4"; transcript_id "ENSMUST00000135068.4"; gene_type "lncRNA"; gene_name "Gm15932"; transcript_type "lncRNA"; transcript_name "Gm15932-201"; exon_number 4; exon_id "ENSMUSE00001616420.1"; level 2; transcript_support_level "5"; mgi_id "MGI:3802106"; tag "basic"; tag "Ensembl_canonical"; tag "GENCODE_Primary"; tag "TAGENE"; havana_gene "OTTMUSG00000027922.1"; havana_transcript "OTTMUST00000069168.1";
chr14	ENSEMBL_gcm37	exon	55803312	55803641	0.222716662879144	-	.	gene_id "ENSMUSG00000086341.4"; transcript_id "ENSMUSG00000086341.4_tx_2"; exon_id "chr14_55803312_55803641_-"; exonnum "4"; txlen "807";
chr14	ENSEMBL_gcm37	exon	55803312	55803641	0.0836215701235919	-	.	gene_id "ENSMUSG00000086341.4"; transcript_id "ENSMUSG00000086341.4_tx_3"; exon_id "chr14_55803312_55803641_-"; exonnum "4"; txlen "810";
chr14	HAVANA	transcript	55803312	55813448	0	-	.	gene_id "ENSMUSG00000086341.4"; transcript_id "ENSMUST00000135068.4"; gene_type "lncRNA"; gene_name "Gm15932"; transcript_type "lncRNA"; transcript_name "Gm15932-201"; level 2; transcript_support_level "5"; mgi_id "MGI:3802106"; tag "basic"; tag "Ensembl_canonical"; tag "GENCODE_Primary"; tag "TAGENE"; havana_gene "OTTMUSG00000027922.1"; havana_transcript "OTTMUST00000069168.1";
chr14	HAVANA	gene	55803312	55814165	0	-	.	gene_id "ENSMUSG00000086341.4"; gene_type "lncRNA"; gene_name "Gm15932"; level 2; mgi_id "MGI:3802106"; havana_gene "OTTMUSG00000027922.1";
chr14	sragcm37_mid	exon	55804679	55804839	0.222716662879144	-	.	gene_id "ENSMUSG00000086341.4"; transcript_id "ENSMUSG00000086341.4_tx_2"; exon_id "chr14_55804679_55804839_-"; exonnum "3"; txlen "807";
chr14	sragcm37_mid	exon	55804679	55804842	0.0836215701235919	-	.	gene_id "ENSMUSG00000086341.4"; transcript_id "ENSMUSG00000086341.4_tx_3"; exon_id "chr14_55804679_55804842_-"; exonnum "3"; txlen "810";
chr14	HAVANA	exon	55804679	55804921	0	-	.	gene_id "ENSMUSG00000086341.4"; transcript_id "ENSMUST00000135068.4"; gene_type "lncRNA"; gene_name "Gm15932"; transcript_type "lncRNA"; transcript_name "Gm15932-201"; exon_number 3; exon_id "ENSMUSE00001616419.1"; level 2; transcript_support_level "5"; mgi_id "MGI:3802106"; tag "basic"; tag "Ensembl_canonical"; tag "GENCODE_Primary"; tag "TAGENE"; havana_gene "OTTMUSG00000027922.1"; havana_transcript "OTTMUST00000069168.1";
chr14	HAVANA	exon	55805603	55805715	0	-	.	gene_id "ENSMUSG00000086341.4"; transcript_id "ENSMUST00000135068.4"; gene_type "lncRNA"; gene_name "Gm15932"; transcript_type "lncRNA"; transcript_name "Gm15932-201"; exon_number 2; exon_id "ENSMUSE00000733009.2"; level 2; transcript_support_level "5"; mgi_id "MGI:3802106"; tag "basic"; tag "Ensembl_canonical"; tag "GENCODE_Primary"; tag "TAGENE"; havana_gene "OTTMUSG00000027922.1"; havana_transcript "OTTMUST00000069168.1";
chr14	ENSEMBL_gcm37	exon	55805603	55805715	0.222716662879144	-	.	gene_id "ENSMUSG00000086341.4"; transcript_id "ENSMUSG00000086341.4_tx_2"; exon_id "chr14_55805603_55805715_-"; exonnum "2"; txlen "807";
chr14	ENSEMBL_gcm37	exon	55805603	55805715	0.0836215701235919	-	.	gene_id "ENSMUSG00000086341.4"; transcript_id "ENSMUSG00000086341.4_tx_3"; exon_id "chr14_55805603_55805715_-"; exonnum "2"; txlen "810";
chr14	HAVANA	exon	55811704	55812558	0	-	.	gene_id "ENSMUSG00000086341.4"; transcript_id "ENSMUST00000253470.1"; gene_type "lncRNA"; gene_name "Gm15932"; transcript_type "lncRNA"; transcript_name "Gm15932-202"; exon_number 3; exon_id "ENSMUSE00001503541.1"; level 2; mgi_id "MGI:3802106"; tag "basic"; tag "TAGENE"; havana_gene "OTTMUSG00000027922.1";
chr14	ENSEMBL_gcm37	exon	55811704	55812558	6.65694593005572	-	.	gene_id "ENSMUSG00000086341.4"; transcript_id "ENSMUSG00000086341.4_tx_1"; exon_id "chr14_55811704_55812558_-"; exonnum "3"; txlen "2079";
chr14	HAVANA	transcript	55811704	55814165	0	-	.	gene_id "ENSMUSG00000086341.4"; transcript_id "ENSMUST00000253470.1"; gene_type "lncRNA"; gene_name "Gm15932"; transcript_type "lncRNA"; transcript_name "Gm15932-202"; level 2; mgi_id "MGI:3802106"; tag "basic"; tag "TAGENE"; havana_gene "OTTMUSG00000027922.1";
chr14	HAVANA	exon	55813296	55813448	0	-	.	gene_id "ENSMUSG00000086341.4"; transcript_id "ENSMUST00000135068.4"; gene_type "lncRNA"; gene_name "Gm15932"; transcript_type "lncRNA"; transcript_name "Gm15932-201"; exon_number 1; exon_id "ENSMUSE00000825634.2"; level 2; transcript_support_level "5"; mgi_id "MGI:3802106"; tag "basic"; tag "Ensembl_canonical"; tag "GENCODE_Primary"; tag "TAGENE"; havana_gene "OTTMUSG00000027922.1"; havana_transcript "OTTMUST00000069168.1";
chr14	HAVANA	exon	55813296	55813498	0	-	.	gene_id "ENSMUSG00000086341.4"; transcript_id "ENSMUST00000253470.1"; gene_type "lncRNA"; gene_name "Gm15932"; transcript_type "lncRNA"; transcript_name "Gm15932-202"; exon_number 2; exon_id "ENSMUSE00001503540.1"; level 2; mgi_id "MGI:3802106"; tag "basic"; tag "TAGENE"; havana_gene "OTTMUSG00000027922.1";
chr14	ENSEMBL_gcm37	exon	55813296	55813498	0.222716662879144	-	.	gene_id "ENSMUSG00000086341.4"; transcript_id "ENSMUSG00000086341.4_tx_2"; exon_id "chr14_55813296_55813498_-"; exonnum "1"; txlen "807";
chr14	ENSEMBL_gcm37	exon	55813296	55813498	0.0836215701235919	-	.	gene_id "ENSMUSG00000086341.4"; transcript_id "ENSMUSG00000086341.4_tx_3"; exon_id "chr14_55813296_55813498_-"; exonnum "1"; txlen "810";
chr14	sragcm37_mid	exon	55813296	55814380	6.65694593005572	-	.	gene_id "ENSMUSG00000086341.4"; transcript_id "ENSMUSG00000086341.4_tx_1"; exon_id "chr14_55813296_55814380_-"; exonnum "2"; txlen "2079";
chr14	HAVANA	exon	55814078	55814165	0	-	.	gene_id "ENSMUSG00000086341.4"; transcript_id "ENSMUST00000253470.1"; gene_type "lncRNA"; gene_name "Gm15932"; transcript_type "lncRNA"; transcript_name "Gm15932-202"; exon_number 1; exon_id "ENSMUSE00001503539.1"; level 2; mgi_id "MGI:3802106"; tag "basic"; tag "TAGENE"; havana_gene "OTTMUSG00000027922.1";
chr14	sragcm37_mid	exon	55814504	55814642	6.65694593005572	-	.	gene_id "ENSMUSG00000086341.4"; transcript_id "ENSMUSG00000086341.4_tx_1"; exon_id "chr14_55814504_55814642_-"; exonnum "1"; txlen "2079";
chr14	HAVANA	UTR	55818973	55819022	0	-	.	gene_id "ENSMUSG00000022217.15"; transcript_id "ENSMUST00000174352.8"; gene_type "protein_coding"; gene_name "Emc9"; transcript_type "protein_coding"; transcript_name "Emc9-203"; exon_number 3; exon_id "ENSMUSE00000945378.2"; level 2; protein_id "ENSMUSP00000133463.2"; transcript_support_level "3"; mgi_id "MGI:1934682"; tag "mRNA_start_NF"; tag "cds_start_NF"; havana_gene "OTTMUSG00000037637.1"; havana_transcript "OTTMUST00000097104.1";
chr14	HAVANA	exon	55818973	55819200	0	-	.	gene_id "ENSMUSG00000022217.15"; transcript_id "ENSMUST00000174352.8"; gene_type "protein_coding"; gene_name "Emc9"; transcript_type "protein_coding"; transcript_name "Emc9-203"; exon_number 3; exon_id "ENSMUSE00000945378.2"; level 2; protein_id "ENSMUSP00000133463.2"; transcript_support_level "3"; mgi_id "MGI:1934682"; tag "mRNA_start_NF"; tag "cds_start_NF"; havana_gene "OTTMUSG00000037637.1"; havana_transcript "OTTMUST00000097104.1";
chr14	HAVANA	transcript	55818973	55822403	0	-	.	gene_id "ENSMUSG00000022217.15"; transcript_id "ENSMUST00000174352.8"; gene_type "protein_coding"; gene_name "Emc9"; transcript_type "protein_coding"; transcript_name "Emc9-203"; level 2; protein_id "ENSMUSP00000133463.2"; transcript_support_level "3"; mgi_id "MGI:1934682"; tag "mRNA_start_NF"; tag "cds_start_NF"; havana_gene "OTTMUSG00000037637.1"; havana_transcript "OTTMUST00000097104.1";
chr14	HAVANA	gene	55818973	55822759	0	-	.	gene_id "ENSMUSG00000022217.15"; gene_type "protein_coding"; gene_name "Emc9"; level 2; mgi_id "MGI:1934682"; havana_gene "OTTMUSG00000037637.1";
chr14	HAVANA	exon	55818978	55819200	0	-	.	gene_id "ENSMUSG00000022217.15"; transcript_id "ENSMUST00000173169.2"; gene_type "protein_coding"; gene_name "Emc9"; transcript_type "retained_intron"; transcript_name "Emc9-202"; exon_number 3; exon_id "ENSMUSE00000937297.2"; level 2; transcript_support_level "1"; mgi_id "MGI:1934682"; havana_gene "OTTMUSG00000037637.1"; havana_transcript "OTTMUST00000097105.1";
chr14	HAVANA	transcript	55818978	55819881	0	-	.	gene_id "ENSMUSG00000022217.15"; transcript_id "ENSMUST00000173169.2"; gene_type "protein_coding"; gene_name "Emc9"; transcript_type "retained_intron"; transcript_name "Emc9-202"; level 2; transcript_support_level "1"; mgi_id "MGI:1934682"; havana_gene "OTTMUSG00000037637.1"; havana_transcript "OTTMUST00000097105.1";
chr14	HAVANA	UTR	55818979	55819022	0	-	.	gene_id "ENSMUSG00000022217.15"; transcript_id "ENSMUST00000022828.9"; gene_type "protein_coding"; gene_name "Emc9"; transcript_type "protein_coding"; transcript_name "Emc9-201"; exon_number 5; exon_id "ENSMUSE00000928590.2"; level 2; protein_id "ENSMUSP00000022828.9"; transcript_support_level "1"; mgi_id "MGI:1934682"; tag "basic"; tag "Ensembl_canonical"; tag "GENCODE_Primary"; tag "appris_principal_1"; tag "CCDS"; ccdsid "CCDS27117.1"; havana_gene "OTTMUSG00000037637.1"; havana_transcript "OTTMUST00000097106.1";
chr14	HAVANA	exon	55818979	55819200	0	-	.	gene_id "ENSMUSG00000022217.15"; transcript_id "ENSMUST00000022828.9"; gene_type "protein_coding"; gene_name "Emc9"; transcript_type "protein_coding"; transcript_name "Emc9-201"; exon_number 5; exon_id "ENSMUSE00000928590.2"; level 2; protein_id "ENSMUSP00000022828.9"; transcript_support_level "1"; mgi_id "MGI:1934682"; tag "basic"; tag "Ensembl_canonical"; tag "GENCODE_Primary"; tag "appris_principal_1"; tag "CCDS"; ccdsid "CCDS27117.1"; havana_gene "OTTMUSG00000037637.1"; havana_transcript "OTTMUST00000097106.1";
chr14	HAVANA	transcript	55818979	55822759	0	-	.	gene_id "ENSMUSG00000022217.15"; transcript_id "ENSMUST00000022828.9"; gene_type "protein_coding"; gene_name "Emc9"; transcript_type "protein_coding"; transcript_name "Emc9-201"; level 2; protein_id "ENSMUSP00000022828.9"; transcript_support_level "1"; mgi_id "MGI:1934682"; tag "basic"; tag "Ensembl_canonical"; tag "GENCODE_Primary"; tag "appris_principal_1"; tag "CCDS"; ccdsid "CCDS27117.1"; havana_gene "OTTMUSG00000037637.1"; havana_transcript "OTTMUST00000097106.1";
chr14	HAVANA	stop_codon	55819020	55819022	0	-	0	gene_id "ENSMUSG00000022217.15"; transcript_id "ENSMUST00000174352.8"; gene_type "protein_coding"; gene_name "Emc9"; transcript_type "protein_coding"; transcript_name "Emc9-203"; exon_number 3; exon_id "ENSMUSE00000945378.2"; level 2; protein_id "ENSMUSP00000133463.2"; transcript_support_level "3"; mgi_id "MGI:1934682"; tag "mRNA_start_NF"; tag "cds_start_NF"; havana_gene "OTTMUSG00000037637.1"; havana_transcript "OTTMUST00000097104.1";
chr14	HAVANA	stop_codon	55819020	55819022	0	-	0	gene_id "ENSMUSG00000022217.15"; transcript_id "ENSMUST00000022828.9"; gene_type "protein_coding"; gene_name "Emc9"; transcript_type "protein_coding"; transcript_name "Emc9-201"; exon_number 5; exon_id "ENSMUSE00000928590.2"; level 2; protein_id "ENSMUSP00000022828.9"; transcript_support_level "1"; mgi_id "MGI:1934682"; tag "basic"; tag "Ensembl_canonical"; tag "GENCODE_Primary"; tag "appris_principal_1"; tag "CCDS"; ccdsid "CCDS27117.1"; havana_gene "OTTMUSG00000037637.1"; havana_transcript "OTTMUST00000097106.1";
chr14	HAVANA	CDS	55819023	55819200	0	-	1	gene_id "ENSMUSG00000022217.15"; transcript_id "ENSMUST00000174352.8"; gene_type "protein_coding"; gene_name "Emc9"; transcript_type "protein_coding"; transcript_name "Emc9-203"; exon_number 3; exon_id "ENSMUSE00000945378.2"; level 2; protein_id "ENSMUSP00000133463.2"; transcript_support_level "3"; mgi_id "MGI:1934682"; tag "mRNA_start_NF"; tag "cds_start_NF"; havana_gene "OTTMUSG00000037637.1"; havana_transcript "OTTMUST00000097104.1";
chr14	HAVANA	CDS	55819023	55819200	0	-	1	gene_id "ENSMUSG00000022217.15"; transcript_id "ENSMUST00000022828.9"; gene_type "protein_coding"; gene_name "Emc9"; transcript_type "protein_coding"; transcript_name "Emc9-201"; exon_number 5; exon_id "ENSMUSE00000928590.2"; level 2; protein_id "ENSMUSP00000022828.9"; transcript_support_level "1"; mgi_id "MGI:1934682"; tag "basic"; tag "Ensembl_canonical"; tag "GENCODE_Primary"; tag "appris_principal_1"; tag "CCDS"; ccdsid "CCDS27117.1"; havana_gene "OTTMUSG00000037637.1"; havana_transcript "OTTMUST00000097106.1";
chr14	HAVANA	exon	55819338	55819432	0	-	.	gene_id "ENSMUSG00000022217.15"; transcript_id "ENSMUST00000173169.2"; gene_type "protein_coding"; gene_name "Emc9"; transcript_type "retained_intron"; transcript_name "Emc9-202"; exon_number 2; exon_id "ENSMUSE00001243379.2"; level 2; transcript_support_level "1"; mgi_id "MGI:1934682"; havana_gene "OTTMUSG00000037637.1"; havana_transcript "OTTMUST00000097105.1";
chr14	HAVANA	exon	55819338	55819432	0	-	.	gene_id "ENSMUSG00000022217.15"; transcript_id "ENSMUST00000022828.9"; gene_type "protein_coding"; gene_name "Emc9"; transcript_type "protein_coding"; transcript_name "Emc9-201"; exon_number 4; exon_id "ENSMUSE00001251557.2"; level 2; protein_id "ENSMUSP00000022828.9"; transcript_support_level "1"; mgi_id "MGI:1934682"; tag "basic"; tag "Ensembl_canonical"; tag "GENCODE_Primary"; tag "appris_principal_1"; tag "CCDS"; ccdsid "CCDS27117.1"; havana_gene "OTTMUSG00000037637.1"; havana_transcript "OTTMUST00000097106.1";
chr14	HAVANA	CDS	55819338	55819432	0	-	0	gene_id "ENSMUSG00000022217.15"; transcript_id "ENSMUST00000022828.9"; gene_type "protein_coding"; gene_name "Emc9"; transcript_type "protein_coding"; transcript_name "Emc9-201"; exon_number 4; exon_id "ENSMUSE00001251557.2"; level 2; protein_id "ENSMUSP00000022828.9"; transcript_support_level "1"; mgi_id "MGI:1934682"; tag "basic"; tag "Ensembl_canonical"; tag "GENCODE_Primary"; tag "appris_principal_1"; tag "CCDS"; ccdsid "CCDS27117.1"; havana_gene "OTTMUSG00000037637.1"; havana_transcript "OTTMUST00000097106.1";
chr14	HAVANA	exon	55819513	55819582	0	-	.	gene_id "ENSMUSG00000022217.15"; transcript_id "ENSMUST00000022828.9"; gene_type "protein_coding"; gene_name "Emc9"; transcript_type "protein_coding"; transcript_name "Emc9-201"; exon_number 3; exon_id "ENSMUSE00000124463.4"; level 2; protein_id "ENSMUSP00000022828.9"; transcript_support_level "1"; mgi_id "MGI:1934682"; tag "basic"; tag "Ensembl_canonical"; tag "GENCODE_Primary"; tag "appris_principal_1"; tag "CCDS"; ccdsid "CCDS27117.1"; havana_gene "OTTMUSG00000037637.1"; havana_transcript "OTTMUST00000097106.1";
chr14	HAVANA	CDS	55819513	55819582	0	-	1	gene_id "ENSMUSG00000022217.15"; transcript_id "ENSMUST00000022828.9"; gene_type "protein_coding"; gene_name "Emc9"; transcript_type "protein_coding"; transcript_name "Emc9-201"; exon_number 3; exon_id "ENSMUSE00000124463.4"; level 2; protein_id "ENSMUSP00000022828.9"; transcript_support_level "1"; mgi_id "MGI:1934682"; tag "basic"; tag "Ensembl_canonical"; tag "GENCODE_Primary"; tag "appris_principal_1"; tag "CCDS"; ccdsid "CCDS27117.1"; havana_gene "OTTMUSG00000037637.1"; havana_transcript "OTTMUST00000097106.1";
chr14	HAVANA	exon	55819513	55819881	0	-	.	gene_id "ENSMUSG00000022217.15"; transcript_id "ENSMUST00000173169.2"; gene_type "protein_coding"; gene_name "Emc9"; transcript_type "retained_intron"; transcript_name "Emc9-202"; exon_number 1; exon_id "ENSMUSE00000930115.2"; level 2; transcript_support_level "1"; mgi_id "MGI:1934682"; havana_gene "OTTMUSG00000037637.1"; havana_transcript "OTTMUST00000097105.1";
chr14	HAVANA	exon	55820831	55822212	0	-	.	gene_id "ENSMUSG00000022217.15"; transcript_id "ENSMUST00000174618.2"; gene_type "protein_coding"; gene_name "Emc9"; transcript_type "retained_intron"; transcript_name "Emc9-204"; exon_number 2; exon_id "ENSMUSE00000942481.2"; level 2; transcript_support_level "1"; mgi_id "MGI:1934682"; havana_gene "OTTMUSG00000037637.1"; havana_transcript "OTTMUST00000097107.1";
chr14	HAVANA	transcript	55820831	55822668	0	-	.	gene_id "ENSMUSG00000022217.15"; transcript_id "ENSMUST00000174618.2"; gene_type "protein_coding"; gene_name "Emc9"; transcript_type "retained_intron"; transcript_name "Emc9-204"; level 2; transcript_support_level "1"; mgi_id "MGI:1934682"; havana_gene "OTTMUSG00000037637.1"; havana_transcript "OTTMUST00000097107.1";
chr14	HAVANA	exon	55822136	55822212	0	-	.	gene_id "ENSMUSG00000022217.15"; transcript_id "ENSMUST00000174352.8"; gene_type "protein_coding"; gene_name "Emc9"; transcript_type "protein_coding"; transcript_name "Emc9-203"; exon_number 2; exon_id "ENSMUSE00000124467.4"; level 2; protein_id "ENSMUSP00000133463.2"; transcript_support_level "3"; mgi_id "MGI:1934682"; tag "mRNA_start_NF"; tag "cds_start_NF"; havana_gene "OTTMUSG00000037637.1"; havana_transcript "OTTMUST00000097104.1";
chr14	HAVANA	CDS	55822136	55822212	0	-	0	gene_id "ENSMUSG00000022217.15"; transcript_id "ENSMUST00000174352.8"; gene_type "protein_coding"; gene_name "Emc9"; transcript_type "protein_coding"; transcript_name "Emc9-203"; exon_number 2; exon_id "ENSMUSE00000124467.4"; level 2; protein_id "ENSMUSP00000133463.2"; transcript_support_level "3"; mgi_id "MGI:1934682"; tag "mRNA_start_NF"; tag "cds_start_NF"; havana_gene "OTTMUSG00000037637.1"; havana_transcript "OTTMUST00000097104.1";
chr14	HAVANA	exon	55822136	55822212	0	-	.	gene_id "ENSMUSG00000022217.15"; transcript_id "ENSMUST00000022828.9"; gene_type "protein_coding"; gene_name "Emc9"; transcript_type "protein_coding"; transcript_name "Emc9-201"; exon_number 2; exon_id "ENSMUSE00000124467.4"; level 2; protein_id "ENSMUSP00000022828.9"; transcript_support_level "1"; mgi_id "MGI:1934682"; tag "basic"; tag "Ensembl_canonical"; tag "GENCODE_Primary"; tag "appris_principal_1"; tag "CCDS"; ccdsid "CCDS27117.1"; havana_gene "OTTMUSG00000037637.1"; havana_transcript "OTTMUST00000097106.1";
chr14	HAVANA	CDS	55822136	55822212	0	-	0	gene_id "ENSMUSG00000022217.15"; transcript_id "ENSMUST00000022828.9"; gene_type "protein_coding"; gene_name "Emc9"; transcript_type "protein_coding"; transcript_name "Emc9-201"; exon_number 2; exon_id "ENSMUSE00000124467.4"; level 2; protein_id "ENSMUSP00000022828.9"; transcript_support_level "1"; mgi_id "MGI:1934682"; tag "basic"; tag "Ensembl_canonical"; tag "GENCODE_Primary"; tag "appris_principal_1"; tag "CCDS"; ccdsid "CCDS27117.1"; havana_gene "OTTMUSG00000037637.1"; havana_transcript "OTTMUST00000097106.1";
chr14	HAVANA	exon	55822369	55822403	0	-	.	gene_id "ENSMUSG00000022217.15"; transcript_id "ENSMUST00000174352.8"; gene_type "protein_coding"; gene_name "Emc9"; transcript_type "protein_coding"; transcript_name "Emc9-203"; exon_number 1; exon_id "ENSMUSE00000940040.2"; level 2; protein_id "ENSMUSP00000133463.2"; transcript_support_level "3"; mgi_id "MGI:1934682"; tag "mRNA_start_NF"; tag "cds_start_NF"; havana_gene "OTTMUSG00000037637.1"; havana_transcript "OTTMUST00000097104.1";
chr14	HAVANA	CDS	55822369	55822403	0	-	2	gene_id "ENSMUSG00000022217.15"; transcript_id "ENSMUST00000174352.8"; gene_type "protein_coding"; gene_name "Emc9"; transcript_type "protein_coding"; transcript_name "Emc9-203"; exon_number 1; exon_id "ENSMUSE00000940040.2"; level 2; protein_id "ENSMUSP00000133463.2"; transcript_support_level "3"; mgi_id "MGI:1934682"; tag "mRNA_start_NF"; tag "cds_start_NF"; havana_gene "OTTMUSG00000037637.1"; havana_transcript "OTTMUST00000097104.1";
chr14	HAVANA	CDS	55822369	55822566	0	-	0	gene_id "ENSMUSG00000022217.15"; transcript_id "ENSMUST00000022828.9"; gene_type "protein_coding"; gene_name "Emc9"; transcript_type "protein_coding"; transcript_name "Emc9-201"; exon_number 1; exon_id "ENSMUSE00000124465.9"; level 2; protein_id "ENSMUSP00000022828.9"; transcript_support_level "1"; mgi_id "MGI:1934682"; tag "basic"; tag "Ensembl_canonical"; tag "GENCODE_Primary"; tag "appris_principal_1"; tag "CCDS"; ccdsid "CCDS27117.1"; havana_gene "OTTMUSG00000037637.1"; havana_transcript "OTTMUST00000097106.1";
chr14	HAVANA	exon	55822369	55822668	0	-	.	gene_id "ENSMUSG00000022217.15"; transcript_id "ENSMUST00000174618.2"; gene_type "protein_coding"; gene_name "Emc9"; transcript_type "retained_intron"; transcript_name "Emc9-204"; exon_number 1; exon_id "ENSMUSE00000934026.2"; level 2; transcript_support_level "1"; mgi_id "MGI:1934682"; havana_gene "OTTMUSG00000037637.1"; havana_transcript "OTTMUST00000097107.1";
chr14	HAVANA	exon	55822369	55822759	0	-	.	gene_id "ENSMUSG00000022217.15"; transcript_id "ENSMUST00000022828.9"; gene_type "protein_coding"; gene_name "Emc9"; transcript_type "protein_coding"; transcript_name "Emc9-201"; exon_number 1; exon_id "ENSMUSE00000124465.9"; level 2; protein_id "ENSMUSP00000022828.9"; transcript_support_level "1"; mgi_id "MGI:1934682"; tag "basic"; tag "Ensembl_canonical"; tag "GENCODE_Primary"; tag "appris_principal_1"; tag "CCDS"; ccdsid "CCDS27117.1"; havana_gene "OTTMUSG00000037637.1"; havana_transcript "OTTMUST00000097106.1";
chr14	HAVANA	start_codon	55822564	55822566	0	-	0	gene_id "ENSMUSG00000022217.15"; transcript_id "ENSMUST00000022828.9"; gene_type "protein_coding"; gene_name "Emc9"; transcript_type "protein_coding"; transcript_name "Emc9-201"; exon_number 1; exon_id "ENSMUSE00000124465.9"; level 2; protein_id "ENSMUSP00000022828.9"; transcript_support_level "1"; mgi_id "MGI:1934682"; tag "basic"; tag "Ensembl_canonical"; tag "GENCODE_Primary"; tag "appris_principal_1"; tag "CCDS"; ccdsid "CCDS27117.1"; havana_gene "OTTMUSG00000037637.1"; havana_transcript "OTTMUST00000097106.1";
chr14	HAVANA	UTR	55822567	55822759	0	-	.	gene_id "ENSMUSG00000022217.15"; transcript_id "ENSMUST00000022828.9"; gene_type "protein_coding"; gene_name "Emc9"; transcript_type "protein_coding"; transcript_name "Emc9-201"; exon_number 1; exon_id "ENSMUSE00000124465.9"; level 2; protein_id "ENSMUSP00000022828.9"; transcript_support_level "1"; mgi_id "MGI:1934682"; tag "basic"; tag "Ensembl_canonical"; tag "GENCODE_Primary"; tag "appris_principal_1"; tag "CCDS"; ccdsid "CCDS27117.1"; havana_gene "OTTMUSG00000037637.1"; havana_transcript "OTTMUST00000097106.1";
chr14	HAVANA	UTR	55824898	55824944	0	-	.	gene_id "ENSMUSG00000079197.11"; transcript_id "ENSMUST00000161807.8"; gene_type "protein_coding"; gene_name "Psme2"; transcript_type "protein_coding"; transcript_name "Psme2-208"; exon_number 11; exon_id "ENSMUSE00000857034.2"; level 2; protein_id "ENSMUSP00000123798.2"; transcript_support_level "1"; mgi_id "MGI:1096365"; tag "basic"; tag "Ensembl_canonical"; tag "GENCODE_Primary"; tag "appris_principal_1"; tag "CCDS"; ccdsid "CCDS49494.1"; havana_gene "OTTMUSG00000034667.1"; havana_transcript "OTTMUST00000087990.1";
chr14	HAVANA	exon	55824898	55825022	0	-	.	gene_id "ENSMUSG00000079197.11"; transcript_id "ENSMUST00000161807.8"; gene_type "protein_coding"; gene_name "Psme2"; transcript_type "protein_coding"; transcript_name "Psme2-208"; exon_number 11; exon_id "ENSMUSE00000857034.2"; level 2; protein_id "ENSMUSP00000123798.2"; transcript_support_level "1"; mgi_id "MGI:1096365"; tag "basic"; tag "Ensembl_canonical"; tag "GENCODE_Primary"; tag "appris_principal_1"; tag "CCDS"; ccdsid "CCDS49494.1"; havana_gene "OTTMUSG00000034667.1"; havana_transcript "OTTMUST00000087990.1";
chr14	HAVANA	transcript	55824898	55828544	0	-	.	gene_id "ENSMUSG00000079197.11"; transcript_id "ENSMUST00000161807.8"; gene_type "protein_coding"; gene_name "Psme2"; transcript_type "protein_coding"; transcript_name "Psme2-208"; level 2; protein_id "ENSMUSP00000123798.2"; transcript_support_level "1"; mgi_id "MGI:1096365"; tag "basic"; tag "Ensembl_canonical"; tag "GENCODE_Primary"; tag "appris_principal_1"; tag "CCDS"; ccdsid "CCDS49494.1"; havana_gene "OTTMUSG00000034667.1"; havana_transcript "OTTMUST00000087990.1";
chr14	HAVANA	gene	55824898	55828570	0	-	.	gene_id "ENSMUSG00000079197.11"; gene_type "protein_coding"; gene_name "Psme2"; level 2; mgi_id "MGI:1096365"; havana_gene "OTTMUSG00000034667.1";
chr14	ENSEMBL	UTR	55824899	55824944	0	-	.	gene_id "ENSMUSG00000079197.11"; transcript_id "ENSMUST00000111378.10"; gene_type "protein_coding"; gene_name "Psme2"; transcript_type "protein_coding"; transcript_name "Psme2-201"; exon_number 11; exon_id "ENSMUSE00000687613.4"; level 3; protein_id "ENSMUSP00000107009.4"; transcript_support_level "5"; mgi_id "MGI:1096365"; tag "basic"; tag "CCDS"; ccdsid "CCDS49495.1"; havana_gene "OTTMUSG00000034667.1";
chr14	ENSEMBL	exon	55824899	55825022	0	-	.	gene_id "ENSMUSG00000079197.11"; transcript_id "ENSMUST00000111378.10"; gene_type "protein_coding"; gene_name "Psme2"; transcript_type "protein_coding"; transcript_name "Psme2-201"; exon_number 11; exon_id "ENSMUSE00000687613.4"; level 3; protein_id "ENSMUSP00000107009.4"; transcript_support_level "5"; mgi_id "MGI:1096365"; tag "basic"; tag "CCDS"; ccdsid "CCDS49495.1"; havana_gene "OTTMUSG00000034667.1";
chr14	ENSEMBL	transcript	55824899	55828558	0	-	.	gene_id "ENSMUSG00000079197.11"; transcript_id "ENSMUST00000111378.10"; gene_type "protein_coding"; gene_name "Psme2"; transcript_type "protein_coding"; transcript_name "Psme2-201"; level 3; protein_id "ENSMUSP00000107009.4"; transcript_support_level "5"; mgi_id "MGI:1096365"; tag "basic"; tag "CCDS"; ccdsid "CCDS49495.1"; havana_gene "OTTMUSG00000034667.1";
chr14	HAVANA	exon	55824904	55825022	0	-	.	gene_id "ENSMUSG00000079197.11"; transcript_id "ENSMUST00000161573.8"; gene_type "protein_coding"; gene_name "Psme2"; transcript_type "retained_intron"; transcript_name "Psme2-207"; exon_number 5; exon_id "ENSMUSE00000860360.2"; level 2; transcript_support_level "2"; mgi_id "MGI:1096365"; havana_gene "OTTMUSG00000034667.1"; havana_transcript "OTTMUST00000087997.1";
chr14	HAVANA	exon	55824904	55825022	0	-	.	gene_id "ENSMUSG00000079197.11"; transcript_id "ENSMUST00000162700.8"; gene_type "protein_coding"; gene_name "Psme2"; transcript_type "retained_intron"; transcript_name "Psme2-210"; exon_number 6; exon_id "ENSMUSE00000860360.2"; level 2; transcript_support_level "5"; mgi_id "MGI:1096365"; havana_gene "OTTMUSG00000034667.1"; havana_transcript "OTTMUST00000087998.1";
chr14	HAVANA	transcript	55824904	55826061	0	-	.	gene_id "ENSMUSG00000079197.11"; transcript_id "ENSMUST00000161573.8"; gene_type "protein_coding"; gene_name "Psme2"; transcript_type "retained_intron"; transcript_name "Psme2-207"; level 2; transcript_support_level "2"; mgi_id "MGI:1096365"; havana_gene "OTTMUSG00000034667.1"; havana_transcript "OTTMUST00000087997.1";
chr14	HAVANA	transcript	55824904	55826968	0	-	.	gene_id "ENSMUSG00000079197.11"; transcript_id "ENSMUST00000162700.8"; gene_type "protein_coding"; gene_name "Psme2"; transcript_type "retained_intron"; transcript_name "Psme2-210"; level 2; transcript_support_level "5"; mgi_id "MGI:1096365"; havana_gene "OTTMUSG00000034667.1"; havana_transcript "OTTMUST00000087998.1";
chr14	HAVANA	stop_codon	55824942	55824944	0	-	0	gene_id "ENSMUSG00000079197.11"; transcript_id "ENSMUST00000161807.8"; gene_type "protein_coding"; gene_name "Psme2"; transcript_type "protein_coding"; transcript_name "Psme2-208"; exon_number 11; exon_id "ENSMUSE00000857034.2"; level 2; protein_id "ENSMUSP00000123798.2"; transcript_support_level "1"; mgi_id "MGI:1096365"; tag "basic"; tag "Ensembl_canonical"; tag "GENCODE_Primary"; tag "appris_principal_1"; tag "CCDS"; ccdsid "CCDS49494.1"; havana_gene "OTTMUSG00000034667.1"; havana_transcript "OTTMUST00000087990.1";
chr14	ENSEMBL	stop_codon	55824942	55824944	0	-	0	gene_id "ENSMUSG00000079197.11"; transcript_id "ENSMUST00000111378.10"; gene_type "protein_coding"; gene_name "Psme2"; transcript_type "protein_coding"; transcript_name "Psme2-201"; exon_number 11; exon_id "ENSMUSE00000687613.4"; level 3; protein_id "ENSMUSP00000107009.4"; transcript_support_level "5"; mgi_id "MGI:1096365"; tag "basic"; tag "CCDS"; ccdsid "CCDS49495.1"; havana_gene "OTTMUSG00000034667.1";
chr14	HAVANA	CDS	55824945	55825022	0	-	0	gene_id "ENSMUSG00000079197.11"; transcript_id "ENSMUST00000161807.8"; gene_type "protein_coding"; gene_name "Psme2"; transcript_type "protein_coding"; transcript_name "Psme2-208"; exon_number 11; exon_id "ENSMUSE00000857034.2"; level 2; protein_id "ENSMUSP00000123798.2"; transcript_support_level "1"; mgi_id "MGI:1096365"; tag "basic"; tag "Ensembl_canonical"; tag "GENCODE_Primary"; tag "appris_principal_1"; tag "CCDS"; ccdsid "CCDS49494.1"; havana_gene "OTTMUSG00000034667.1"; havana_transcript "OTTMUST00000087990.1";
chr14	ENSEMBL	CDS	55824945	55825022	0	-	0	gene_id "ENSMUSG00000079197.11"; transcript_id "ENSMUST00000111378.10"; gene_type "protein_coding"; gene_name "Psme2"; transcript_type "protein_coding"; transcript_name "Psme2-201"; exon_number 11; exon_id "ENSMUSE00000687613.4"; level 3; protein_id "ENSMUSP00000107009.4"; transcript_support_level "5"; mgi_id "MGI:1096365"; tag "basic"; tag "CCDS"; ccdsid "CCDS49495.1"; havana_gene "OTTMUSG00000034667.1";
chr14	HAVANA	exon	55825111	55825197	0	-	.	gene_id "ENSMUSG00000079197.11"; transcript_id "ENSMUST00000161807.8"; gene_type "protein_coding"; gene_name "Psme2"; transcript_type "protein_coding"; transcript_name "Psme2-208"; exon_number 10; exon_id "ENSMUSE00001257233.2"; level 2; protein_id "ENSMUSP00000123798.2"; transcript_support_level "1"; mgi_id "MGI:1096365"; tag "basic"; tag "Ensembl_canonical"; tag "GENCODE_Primary"; tag "appris_principal_1"; tag "CCDS"; ccdsid "CCDS49494.1"; havana_gene "OTTMUSG00000034667.1"; havana_transcript "OTTMUST00000087990.1";
chr14	HAVANA	CDS	55825111	55825197	0	-	0	gene_id "ENSMUSG00000079197.11"; transcript_id "ENSMUST00000161807.8"; gene_type "protein_coding"; gene_name "Psme2"; transcript_type "protein_coding"; transcript_name "Psme2-208"; exon_number 10; exon_id "ENSMUSE00001257233.2"; level 2; protein_id "ENSMUSP00000123798.2"; transcript_support_level "1"; mgi_id "MGI:1096365"; tag "basic"; tag "Ensembl_canonical"; tag "GENCODE_Primary"; tag "appris_principal_1"; tag "CCDS"; ccdsid "CCDS49494.1"; havana_gene "OTTMUSG00000034667.1"; havana_transcript "OTTMUST00000087990.1";
chr14	ENSEMBL	exon	55825111	55825197	0	-	.	gene_id "ENSMUSG00000079197.11"; transcript_id "ENSMUST00000111378.10"; gene_type "protein_coding"; gene_name "Psme2"; transcript_type "protein_coding"; transcript_name "Psme2-201"; exon_number 10; exon_id "ENSMUSE00001257233.2"; level 3; protein_id "ENSMUSP00000107009.4"; transcript_support_level "5"; mgi_id "MGI:1096365"; tag "basic"; tag "CCDS"; ccdsid "CCDS49495.1"; havana_gene "OTTMUSG00000034667.1";
chr14	ENSEMBL	CDS	55825111	55825197	0	-	0	gene_id "ENSMUSG00000079197.11"; transcript_id "ENSMUST00000111378.10"; gene_type "protein_coding"; gene_name "Psme2"; transcript_type "protein_coding"; transcript_name "Psme2-201"; exon_number 10; exon_id "ENSMUSE00001257233.2"; level 3; protein_id "ENSMUSP00000107009.4"; transcript_support_level "5"; mgi_id "MGI:1096365"; tag "basic"; tag "CCDS"; ccdsid "CCDS49495.1"; havana_gene "OTTMUSG00000034667.1";
chr14	HAVANA	exon	55825111	55825197	0	-	.	gene_id "ENSMUSG00000079197.11"; transcript_id "ENSMUST00000161573.8"; gene_type "protein_coding"; gene_name "Psme2"; transcript_type "retained_intron"; transcript_name "Psme2-207"; exon_number 4; exon_id "ENSMUSE00001285067.2"; level 2; transcript_support_level "2"; mgi_id "MGI:1096365"; havana_gene "OTTMUSG00000034667.1"; havana_transcript "OTTMUST00000087997.1";
chr14	HAVANA	exon	55825111	55825551	0	-	.	gene_id "ENSMUSG00000079197.11"; transcript_id "ENSMUST00000162700.8"; gene_type "protein_coding"; gene_name "Psme2"; transcript_type "retained_intron"; transcript_name "Psme2-210"; exon_number 5; exon_id "ENSMUSE00000856502.2"; level 2; transcript_support_level "5"; mgi_id "MGI:1096365"; havana_gene "OTTMUSG00000034667.1"; havana_transcript "OTTMUST00000087998.1";
chr14	HAVANA	exon	55825497	55825551	0	-	.	gene_id "ENSMUSG00000079197.11"; transcript_id "ENSMUST00000161807.8"; gene_type "protein_coding"; gene_name "Psme2"; transcript_type "protein_coding"; transcript_name "Psme2-208"; exon_number 9; exon_id "ENSMUSE00001241082.2"; level 2; protein_id "ENSMUSP00000123798.2"; transcript_support_level "1"; mgi_id "MGI:1096365"; tag "basic"; tag "Ensembl_canonical"; tag "GENCODE_Primary"; tag "appris_principal_1"; tag "CCDS"; ccdsid "CCDS49494.1"; havana_gene "OTTMUSG00000034667.1"; havana_transcript "OTTMUST00000087990.1";
chr14	HAVANA	CDS	55825497	55825551	0	-	1	gene_id "ENSMUSG00000079197.11"; transcript_id "ENSMUST00000161807.8"; gene_type "protein_coding"; gene_name "Psme2"; transcript_type "protein_coding"; transcript_name "Psme2-208"; exon_number 9; exon_id "ENSMUSE00001241082.2"; level 2; protein_id "ENSMUSP00000123798.2"; transcript_support_level "1"; mgi_id "MGI:1096365"; tag "basic"; tag "Ensembl_canonical"; tag "GENCODE_Primary"; tag "appris_principal_1"; tag "CCDS"; ccdsid "CCDS49494.1"; havana_gene "OTTMUSG00000034667.1"; havana_transcript "OTTMUST00000087990.1";
chr14	ENSEMBL	exon	55825497	55825551	0	-	.	gene_id "ENSMUSG00000079197.11"; transcript_id "ENSMUST00000111378.10"; gene_type "protein_coding"; gene_name "Psme2"; transcript_type "protein_coding"; transcript_name "Psme2-201"; exon_number 9; exon_id "ENSMUSE00001241082.2"; level 3; protein_id "ENSMUSP00000107009.4"; transcript_support_level "5"; mgi_id "MGI:1096365"; tag "basic"; tag "CCDS"; ccdsid "CCDS49495.1"; havana_gene "OTTMUSG00000034667.1";
chr14	ENSEMBL	CDS	55825497	55825551	0	-	1	gene_id "ENSMUSG00000079197.11"; transcript_id "ENSMUST00000111378.10"; gene_type "protein_coding"; gene_name "Psme2"; transcript_type "protein_coding"; transcript_name "Psme2-201"; exon_number 9; exon_id "ENSMUSE00001241082.2"; level 3; protein_id "ENSMUSP00000107009.4"; transcript_support_level "5"; mgi_id "MGI:1096365"; tag "basic"; tag "CCDS"; ccdsid "CCDS49495.1"; havana_gene "OTTMUSG00000034667.1";
chr14	HAVANA	exon	55825497	55825551	0	-	.	gene_id "ENSMUSG00000079197.11"; transcript_id "ENSMUST00000161573.8"; gene_type "protein_coding"; gene_name "Psme2"; transcript_type "retained_intron"; transcript_name "Psme2-207"; exon_number 3; exon_id "ENSMUSE00001232433.2"; level 2; transcript_support_level "2"; mgi_id "MGI:1096365"; havana_gene "OTTMUSG00000034667.1"; havana_transcript "OTTMUST00000087997.1";
chr14	HAVANA	exon	55825511	55825551	0	-	.	gene_id "ENSMUSG00000079197.11"; transcript_id "ENSMUST00000161027.8"; gene_type "protein_coding"; gene_name "Psme2"; transcript_type "retained_intron"; transcript_name "Psme2-206"; exon_number 7; exon_id "ENSMUSE00000848489.2"; level 2; transcript_support_level "2"; mgi_id "MGI:1096365"; havana_gene "OTTMUSG00000034667.1"; havana_transcript "OTTMUST00000087996.1";
chr14	HAVANA	transcript	55825511	55827606	0	-	.	gene_id "ENSMUSG00000079197.11"; transcript_id "ENSMUST00000161027.8"; gene_type "protein_coding"; gene_name "Psme2"; transcript_type "retained_intron"; transcript_name "Psme2-206"; level 2; transcript_support_level "2"; mgi_id "MGI:1096365"; havana_gene "OTTMUSG00000034667.1"; havana_transcript "OTTMUST00000087996.1";
chr14	HAVANA	exon	55825529	55825551	0	-	.	gene_id "ENSMUSG00000079197.11"; transcript_id "ENSMUST00000159687.2"; gene_type "protein_coding"; gene_name "Psme2"; transcript_type "protein_coding"; transcript_name "Psme2-204"; exon_number 9; exon_id "ENSMUSE00000857220.2"; level 2; protein_id "ENSMUSP00000125596.2"; transcript_support_level "3"; mgi_id "MGI:1096365"; tag "mRNA_end_NF"; tag "cds_end_NF"; havana_gene "OTTMUSG00000034667.1"; havana_transcript "OTTMUST00000087991.1";
chr14	HAVANA	CDS	55825529	55825551	0	-	1	gene_id "ENSMUSG00000079197.11"; transcript_id "ENSMUST00000159687.2"; gene_type "protein_coding"; gene_name "Psme2"; transcript_type "protein_coding"; transcript_name "Psme2-204"; exon_number 9; exon_id "ENSMUSE00000857220.2"; level 2; protein_id "ENSMUSP00000125596.2"; transcript_support_level "3"; mgi_id "MGI:1096365"; tag "mRNA_end_NF"; tag "cds_end_NF"; havana_gene "OTTMUSG00000034667.1"; havana_transcript "OTTMUST00000087991.1";
chr14	HAVANA	transcript	55825529	55828570	0	-	.	gene_id "ENSMUSG00000079197.11"; transcript_id "ENSMUST00000159687.2"; gene_type "protein_coding"; gene_name "Psme2"; transcript_type "protein_coding"; transcript_name "Psme2-204"; level 2; protein_id "ENSMUSP00000125596.2"; transcript_support_level "3"; mgi_id "MGI:1096365"; tag "mRNA_end_NF"; tag "cds_end_NF"; havana_gene "OTTMUSG00000034667.1"; havana_transcript "OTTMUST00000087991.1";
chr14	HAVANA	exon	55825540	55825551	0	-	.	gene_id "ENSMUSG00000079197.11"; transcript_id "ENSMUST00000159282.8"; gene_type "protein_coding"; gene_name "Psme2"; transcript_type "retained_intron"; transcript_name "Psme2-202"; exon_number 8; exon_id "ENSMUSE00001473742.2"; level 2; transcript_support_level "3"; mgi_id "MGI:1096365"; havana_gene "OTTMUSG00000034667.1"; havana_transcript "OTTMUST00000087995.1";
chr14	HAVANA	transcript	55825540	55828321	0	-	.	gene_id "ENSMUSG00000079197.11"; transcript_id "ENSMUST00000159282.8"; gene_type "protein_coding"; gene_name "Psme2"; transcript_type "retained_intron"; transcript_name "Psme2-202"; level 2; transcript_support_level "3"; mgi_id "MGI:1096365"; havana_gene "OTTMUSG00000034667.1"; havana_transcript "OTTMUST00000087995.1";
chr14	HAVANA	exon	55825690	55825757	0	-	.	gene_id "ENSMUSG00000079197.11"; transcript_id "ENSMUST00000161807.8"; gene_type "protein_coding"; gene_name "Psme2"; transcript_type "protein_coding"; transcript_name "Psme2-208"; exon_number 8; exon_id "ENSMUSE00001291844.2"; level 2; protein_id "ENSMUSP00000123798.2"; transcript_support_level "1"; mgi_id "MGI:1096365"; tag "basic"; tag "Ensembl_canonical"; tag "GENCODE_Primary"; tag "appris_principal_1"; tag "CCDS"; ccdsid "CCDS49494.1"; havana_gene "OTTMUSG00000034667.1"; havana_transcript "OTTMUST00000087990.1";
chr14	HAVANA	CDS	55825690	55825757	0	-	0	gene_id "ENSMUSG00000079197.11"; transcript_id "ENSMUST00000161807.8"; gene_type "protein_coding"; gene_name "Psme2"; transcript_type "protein_coding"; transcript_name "Psme2-208"; exon_number 8; exon_id "ENSMUSE00001291844.2"; level 2; protein_id "ENSMUSP00000123798.2"; transcript_support_level "1"; mgi_id "MGI:1096365"; tag "basic"; tag "Ensembl_canonical"; tag "GENCODE_Primary"; tag "appris_principal_1"; tag "CCDS"; ccdsid "CCDS49494.1"; havana_gene "OTTMUSG00000034667.1"; havana_transcript "OTTMUST00000087990.1";
chr14	ENSEMBL	exon	55825690	55825757	0	-	.	gene_id "ENSMUSG00000079197.11"; transcript_id "ENSMUST00000111378.10"; gene_type "protein_coding"; gene_name "Psme2"; transcript_type "protein_coding"; transcript_name "Psme2-201"; exon_number 8; exon_id "ENSMUSE00001291844.2"; level 3; protein_id "ENSMUSP00000107009.4"; transcript_support_level "5"; mgi_id "MGI:1096365"; tag "basic"; tag "CCDS"; ccdsid "CCDS49495.1"; havana_gene "OTTMUSG00000034667.1";
chr14	ENSEMBL	CDS	55825690	55825757	0	-	0	gene_id "ENSMUSG00000079197.11"; transcript_id "ENSMUST00000111378.10"; gene_type "protein_coding"; gene_name "Psme2"; transcript_type "protein_coding"; transcript_name "Psme2-201"; exon_number 8; exon_id "ENSMUSE00001291844.2"; level 3; protein_id "ENSMUSP00000107009.4"; transcript_support_level "5"; mgi_id "MGI:1096365"; tag "basic"; tag "CCDS"; ccdsid "CCDS49495.1"; havana_gene "OTTMUSG00000034667.1";
chr14	HAVANA	exon	55825690	55825757	0	-	.	gene_id "ENSMUSG00000079197.11"; transcript_id "ENSMUST00000161573.8"; gene_type "protein_coding"; gene_name "Psme2"; transcript_type "retained_intron"; transcript_name "Psme2-207"; exon_number 2; exon_id "ENSMUSE00001313051.2"; level 2; transcript_support_level "2"; mgi_id "MGI:1096365"; havana_gene "OTTMUSG00000034667.1"; havana_transcript "OTTMUST00000087997.1";
chr14	HAVANA	exon	55825690	55825757	0	-	.	gene_id "ENSMUSG00000079197.11"; transcript_id "ENSMUST00000162700.8"; gene_type "protein_coding"; gene_name "Psme2"; transcript_type "retained_intron"; transcript_name "Psme2-210"; exon_number 4; exon_id "ENSMUSE00001313051.2"; level 2; transcript_support_level "5"; mgi_id "MGI:1096365"; havana_gene "OTTMUSG00000034667.1"; havana_transcript "OTTMUST00000087998.1";
chr14	HAVANA	exon	55825690	55825757	0	-	.	gene_id "ENSMUSG00000079197.11"; transcript_id "ENSMUST00000161027.8"; gene_type "protein_coding"; gene_name "Psme2"; transcript_type "retained_intron"; transcript_name "Psme2-206"; exon_number 6; exon_id "ENSMUSE00001313051.2"; level 2; transcript_support_level "2"; mgi_id "MGI:1096365"; havana_gene "OTTMUSG00000034667.1"; havana_transcript "OTTMUST00000087996.1";
chr14	HAVANA	exon	55825690	55825757	0	-	.	gene_id "ENSMUSG00000079197.11"; transcript_id "ENSMUST00000159687.2"; gene_type "protein_coding"; gene_name "Psme2"; transcript_type "protein_coding"; transcript_name "Psme2-204"; exon_number 8; exon_id "ENSMUSE00001291844.2"; level 2; protein_id "ENSMUSP00000125596.2"; transcript_support_level "3"; mgi_id "MGI:1096365"; tag "mRNA_end_NF"; tag "cds_end_NF"; havana_gene "OTTMUSG00000034667.1"; havana_transcript "OTTMUST00000087991.1";
chr14	HAVANA	CDS	55825690	55825757	0	-	0	gene_id "ENSMUSG00000079197.11"; transcript_id "ENSMUST00000159687.2"; gene_type "protein_coding"; gene_name "Psme2"; transcript_type "protein_coding"; transcript_name "Psme2-204"; exon_number 8; exon_id "ENSMUSE00001291844.2"; level 2; protein_id "ENSMUSP00000125596.2"; transcript_support_level "3"; mgi_id "MGI:1096365"; tag "mRNA_end_NF"; tag "cds_end_NF"; havana_gene "OTTMUSG00000034667.1"; havana_transcript "OTTMUST00000087991.1";
chr14	HAVANA	exon	55825690	55825757	0	-	.	gene_id "ENSMUSG00000079197.11"; transcript_id "ENSMUST00000159282.8"; gene_type "protein_coding"; gene_name "Psme2"; transcript_type "retained_intron"; transcript_name "Psme2-202"; exon_number 7; exon_id "ENSMUSE00001313051.2"; level 2; transcript_support_level "3"; mgi_id "MGI:1096365"; havana_gene "OTTMUSG00000034667.1"; havana_transcript "OTTMUST00000087995.1";
chr14	HAVANA	exon	55825901	55825969	0	-	.	gene_id "ENSMUSG00000079197.11"; transcript_id "ENSMUST00000161807.8"; gene_type "protein_coding"; gene_name "Psme2"; transcript_type "protein_coding"; transcript_name "Psme2-208"; exon_number 7; exon_id "ENSMUSE00001280377.2"; level 2; protein_id "ENSMUSP00000123798.2"; transcript_support_level "1"; mgi_id "MGI:1096365"; tag "basic"; tag "Ensembl_canonical"; tag "GENCODE_Primary"; tag "appris_principal_1"; tag "CCDS"; ccdsid "CCDS49494.1"; havana_gene "OTTMUSG00000034667.1"; havana_transcript "OTTMUST00000087990.1";
chr14	HAVANA	CDS	55825901	55825969	0	-	0	gene_id "ENSMUSG00000079197.11"; transcript_id "ENSMUST00000161807.8"; gene_type "protein_coding"; gene_name "Psme2"; transcript_type "protein_coding"; transcript_name "Psme2-208"; exon_number 7; exon_id "ENSMUSE00001280377.2"; level 2; protein_id "ENSMUSP00000123798.2"; transcript_support_level "1"; mgi_id "MGI:1096365"; tag "basic"; tag "Ensembl_canonical"; tag "GENCODE_Primary"; tag "appris_principal_1"; tag "CCDS"; ccdsid "CCDS49494.1"; havana_gene "OTTMUSG00000034667.1"; havana_transcript "OTTMUST00000087990.1";
chr14	ENSEMBL	exon	55825901	55825969	0	-	.	gene_id "ENSMUSG00000079197.11"; transcript_id "ENSMUST00000111378.10"; gene_type "protein_coding"; gene_name "Psme2"; transcript_type "protein_coding"; transcript_name "Psme2-201"; exon_number 7; exon_id "ENSMUSE00001280377.2"; level 3; protein_id "ENSMUSP00000107009.4"; transcript_support_level "5"; mgi_id "MGI:1096365"; tag "basic"; tag "CCDS"; ccdsid "CCDS49495.1"; havana_gene "OTTMUSG00000034667.1";
chr14	ENSEMBL	CDS	55825901	55825969	0	-	0	gene_id "ENSMUSG00000079197.11"; transcript_id "ENSMUST00000111378.10"; gene_type "protein_coding"; gene_name "Psme2"; transcript_type "protein_coding"; transcript_name "Psme2-201"; exon_number 7; exon_id "ENSMUSE00001280377.2"; level 3; protein_id "ENSMUSP00000107009.4"; transcript_support_level "5"; mgi_id "MGI:1096365"; tag "basic"; tag "CCDS"; ccdsid "CCDS49495.1"; havana_gene "OTTMUSG00000034667.1";
chr14	HAVANA	exon	55825901	55825969	0	-	.	gene_id "ENSMUSG00000079197.11"; transcript_id "ENSMUST00000162700.8"; gene_type "protein_coding"; gene_name "Psme2"; transcript_type "retained_intron"; transcript_name "Psme2-210"; exon_number 3; exon_id "ENSMUSE00001282625.2"; level 2; transcript_support_level "5"; mgi_id "MGI:1096365"; havana_gene "OTTMUSG00000034667.1"; havana_transcript "OTTMUST00000087998.1";
chr14	HAVANA	exon	55825901	55825969	0	-	.	gene_id "ENSMUSG00000079197.11"; transcript_id "ENSMUST00000161027.8"; gene_type "protein_coding"; gene_name "Psme2"; transcript_type "retained_intron"; transcript_name "Psme2-206"; exon_number 5; exon_id "ENSMUSE00001282625.2"; level 2; transcript_support_level "2"; mgi_id "MGI:1096365"; havana_gene "OTTMUSG00000034667.1"; havana_transcript "OTTMUST00000087996.1";
chr14	HAVANA	exon	55825901	55825969	0	-	.	gene_id "ENSMUSG00000079197.11"; transcript_id "ENSMUST00000159687.2"; gene_type "protein_coding"; gene_name "Psme2"; transcript_type "protein_coding"; transcript_name "Psme2-204"; exon_number 7; exon_id "ENSMUSE00001280377.2"; level 2; protein_id "ENSMUSP00000125596.2"; transcript_support_level "3"; mgi_id "MGI:1096365"; tag "mRNA_end_NF"; tag "cds_end_NF"; havana_gene "OTTMUSG00000034667.1"; havana_transcript "OTTMUST00000087991.1";
chr14	HAVANA	CDS	55825901	55825969	0	-	0	gene_id "ENSMUSG00000079197.11"; transcript_id "ENSMUST00000159687.2"; gene_type "protein_coding"; gene_name "Psme2"; transcript_type "protein_coding"; transcript_name "Psme2-204"; exon_number 7; exon_id "ENSMUSE00001280377.2"; level 2; protein_id "ENSMUSP00000125596.2"; transcript_support_level "3"; mgi_id "MGI:1096365"; tag "mRNA_end_NF"; tag "cds_end_NF"; havana_gene "OTTMUSG00000034667.1"; havana_transcript "OTTMUST00000087991.1";
chr14	HAVANA	exon	55825901	55825969	0	-	.	gene_id "ENSMUSG00000079197.11"; transcript_id "ENSMUST00000159282.8"; gene_type "protein_coding"; gene_name "Psme2"; transcript_type "retained_intron"; transcript_name "Psme2-202"; exon_number 6; exon_id "ENSMUSE00001282625.2"; level 2; transcript_support_level "3"; mgi_id "MGI:1096365"; havana_gene "OTTMUSG00000034667.1"; havana_transcript "OTTMUST00000087995.1";
chr14	HAVANA	exon	55825901	55826061	0	-	.	gene_id "ENSMUSG00000079197.11"; transcript_id "ENSMUST00000161573.8"; gene_type "protein_coding"; gene_name "Psme2"; transcript_type "retained_intron"; transcript_name "Psme2-207"; exon_number 1; exon_id "ENSMUSE00000854110.2"; level 2; transcript_support_level "2"; mgi_id "MGI:1096365"; havana_gene "OTTMUSG00000034667.1"; havana_transcript "OTTMUST00000087997.1";
chr14	HAVANA	exon	55826651	55826968	0	-	.	gene_id "ENSMUSG00000079197.11"; transcript_id "ENSMUST00000162496.8"; gene_type "protein_coding"; gene_name "Psme2"; transcript_type "retained_intron"; transcript_name "Psme2-209"; exon_number 5; exon_id "ENSMUSE00000851443.2"; level 2; transcript_support_level "2"; mgi_id "MGI:1096365"; havana_gene "OTTMUSG00000034667.1"; havana_transcript "OTTMUST00000087992.1";
chr14	HAVANA	transcript	55826651	55828430	0	-	.	gene_id "ENSMUSG00000079197.11"; transcript_id "ENSMUST00000162496.8"; gene_type "protein_coding"; gene_name "Psme2"; transcript_type "retained_intron"; transcript_name "Psme2-209"; level 2; transcript_support_level "2"; mgi_id "MGI:1096365"; havana_gene "OTTMUSG00000034667.1"; havana_transcript "OTTMUST00000087992.1";
chr14	HAVANA	exon	55826758	55826855	0	-	.	gene_id "ENSMUSG00000079197.11"; transcript_id "ENSMUST00000161807.8"; gene_type "protein_coding"; gene_name "Psme2"; transcript_type "protein_coding"; transcript_name "Psme2-208"; exon_number 6; exon_id "ENSMUSE00001238175.2"; level 2; protein_id "ENSMUSP00000123798.2"; transcript_support_level "1"; mgi_id "MGI:1096365"; tag "basic"; tag "Ensembl_canonical"; tag "GENCODE_Primary"; tag "appris_principal_1"; tag "CCDS"; ccdsid "CCDS49494.1"; havana_gene "OTTMUSG00000034667.1"; havana_transcript "OTTMUST00000087990.1";
chr14	HAVANA	CDS	55826758	55826855	0	-	2	gene_id "ENSMUSG00000079197.11"; transcript_id "ENSMUST00000161807.8"; gene_type "protein_coding"; gene_name "Psme2"; transcript_type "protein_coding"; transcript_name "Psme2-208"; exon_number 6; exon_id "ENSMUSE00001238175.2"; level 2; protein_id "ENSMUSP00000123798.2"; transcript_support_level "1"; mgi_id "MGI:1096365"; tag "basic"; tag "Ensembl_canonical"; tag "GENCODE_Primary"; tag "appris_principal_1"; tag "CCDS"; ccdsid "CCDS49494.1"; havana_gene "OTTMUSG00000034667.1"; havana_transcript "OTTMUST00000087990.1";
chr14	ENSEMBL	exon	55826758	55826855	0	-	.	gene_id "ENSMUSG00000079197.11"; transcript_id "ENSMUST00000111378.10"; gene_type "protein_coding"; gene_name "Psme2"; transcript_type "protein_coding"; transcript_name "Psme2-201"; exon_number 6; exon_id "ENSMUSE00001238175.2"; level 3; protein_id "ENSMUSP00000107009.4"; transcript_support_level "5"; mgi_id "MGI:1096365"; tag "basic"; tag "CCDS"; ccdsid "CCDS49495.1"; havana_gene "OTTMUSG00000034667.1";
chr14	ENSEMBL	CDS	55826758	55826855	0	-	2	gene_id "ENSMUSG00000079197.11"; transcript_id "ENSMUST00000111378.10"; gene_type "protein_coding"; gene_name "Psme2"; transcript_type "protein_coding"; transcript_name "Psme2-201"; exon_number 6; exon_id "ENSMUSE00001238175.2"; level 3; protein_id "ENSMUSP00000107009.4"; transcript_support_level "5"; mgi_id "MGI:1096365"; tag "basic"; tag "CCDS"; ccdsid "CCDS49495.1"; havana_gene "OTTMUSG00000034667.1";
chr14	HAVANA	exon	55826758	55826855	0	-	.	gene_id "ENSMUSG00000079197.11"; transcript_id "ENSMUST00000162700.8"; gene_type "protein_coding"; gene_name "Psme2"; transcript_type "retained_intron"; transcript_name "Psme2-210"; exon_number 2; exon_id "ENSMUSE00001235145.2"; level 2; transcript_support_level "5"; mgi_id "MGI:1096365"; havana_gene "OTTMUSG00000034667.1"; havana_transcript "OTTMUST00000087998.1";
chr14	HAVANA	exon	55826758	55826855	0	-	.	gene_id "ENSMUSG00000079197.11"; transcript_id "ENSMUST00000161027.8"; gene_type "protein_coding"; gene_name "Psme2"; transcript_type "retained_intron"; transcript_name "Psme2-206"; exon_number 4; exon_id "ENSMUSE00001235145.2"; level 2; transcript_support_level "2"; mgi_id "MGI:1096365"; havana_gene "OTTMUSG00000034667.1"; havana_transcript "OTTMUST00000087996.1";
chr14	HAVANA	exon	55826758	55826855	0	-	.	gene_id "ENSMUSG00000079197.11"; transcript_id "ENSMUST00000159687.2"; gene_type "protein_coding"; gene_name "Psme2"; transcript_type "protein_coding"; transcript_name "Psme2-204"; exon_number 6; exon_id "ENSMUSE00001238175.2"; level 2; protein_id "ENSMUSP00000125596.2"; transcript_support_level "3"; mgi_id "MGI:1096365"; tag "mRNA_end_NF"; tag "cds_end_NF"; havana_gene "OTTMUSG00000034667.1"; havana_transcript "OTTMUST00000087991.1";
chr14	HAVANA	CDS	55826758	55826855	0	-	2	gene_id "ENSMUSG00000079197.11"; transcript_id "ENSMUST00000159687.2"; gene_type "protein_coding"; gene_name "Psme2"; transcript_type "protein_coding"; transcript_name "Psme2-204"; exon_number 6; exon_id "ENSMUSE00001238175.2"; level 2; protein_id "ENSMUSP00000125596.2"; transcript_support_level "3"; mgi_id "MGI:1096365"; tag "mRNA_end_NF"; tag "cds_end_NF"; havana_gene "OTTMUSG00000034667.1"; havana_transcript "OTTMUST00000087991.1";
chr14	HAVANA	exon	55826758	55826855	0	-	.	gene_id "ENSMUSG00000079197.11"; transcript_id "ENSMUST00000159282.8"; gene_type "protein_coding"; gene_name "Psme2"; transcript_type "retained_intron"; transcript_name "Psme2-202"; exon_number 5; exon_id "ENSMUSE00001235145.2"; level 2; transcript_support_level "3"; mgi_id "MGI:1096365"; havana_gene "OTTMUSG00000034667.1"; havana_transcript "OTTMUST00000087995.1";
chr14	HAVANA	exon	55826774	55827162	0	-	.	gene_id "ENSMUSG00000079197.11"; transcript_id "ENSMUST00000159845.8"; gene_type "protein_coding"; gene_name "Psme2"; transcript_type "retained_intron"; transcript_name "Psme2-205"; exon_number 4; exon_id "ENSMUSE00000864855.2"; level 2; transcript_support_level "2"; mgi_id "MGI:1096365"; havana_gene "OTTMUSG00000034667.1"; havana_transcript "OTTMUST00000087993.1";
chr14	HAVANA	transcript	55826774	55828405	0	-	.	gene_id "ENSMUSG00000079197.11"; transcript_id "ENSMUST00000159845.8"; gene_type "protein_coding"; gene_name "Psme2"; transcript_type "retained_intron"; transcript_name "Psme2-205"; level 2; transcript_support_level "2"; mgi_id "MGI:1096365"; havana_gene "OTTMUSG00000034667.1"; havana_transcript "OTTMUST00000087993.1";
chr14	HAVANA	exon	55826938	55826968	0	-	.	gene_id "ENSMUSG00000079197.11"; transcript_id "ENSMUST00000161807.8"; gene_type "protein_coding"; gene_name "Psme2"; transcript_type "protein_coding"; transcript_name "Psme2-208"; exon_number 5; exon_id "ENSMUSE00001252929.2"; level 2; protein_id "ENSMUSP00000123798.2"; transcript_support_level "1"; mgi_id "MGI:1096365"; tag "basic"; tag "Ensembl_canonical"; tag "GENCODE_Primary"; tag "appris_principal_1"; tag "CCDS"; ccdsid "CCDS49494.1"; havana_gene "OTTMUSG00000034667.1"; havana_transcript "OTTMUST00000087990.1";
chr14	HAVANA	CDS	55826938	55826968	0	-	0	gene_id "ENSMUSG00000079197.11"; transcript_id "ENSMUST00000161807.8"; gene_type "protein_coding"; gene_name "Psme2"; transcript_type "protein_coding"; transcript_name "Psme2-208"; exon_number 5; exon_id "ENSMUSE00001252929.2"; level 2; protein_id "ENSMUSP00000123798.2"; transcript_support_level "1"; mgi_id "MGI:1096365"; tag "basic"; tag "Ensembl_canonical"; tag "GENCODE_Primary"; tag "appris_principal_1"; tag "CCDS"; ccdsid "CCDS49494.1"; havana_gene "OTTMUSG00000034667.1"; havana_transcript "OTTMUST00000087990.1";
chr14	ENSEMBL	exon	55826938	55826968	0	-	.	gene_id "ENSMUSG00000079197.11"; transcript_id "ENSMUST00000111378.10"; gene_type "protein_coding"; gene_name "Psme2"; transcript_type "protein_coding"; transcript_name "Psme2-201"; exon_number 5; exon_id "ENSMUSE00001252929.2"; level 3; protein_id "ENSMUSP00000107009.4"; transcript_support_level "5"; mgi_id "MGI:1096365"; tag "basic"; tag "CCDS"; ccdsid "CCDS49495.1"; havana_gene "OTTMUSG00000034667.1";
chr14	ENSEMBL	CDS	55826938	55826968	0	-	0	gene_id "ENSMUSG00000079197.11"; transcript_id "ENSMUST00000111378.10"; gene_type "protein_coding"; gene_name "Psme2"; transcript_type "protein_coding"; transcript_name "Psme2-201"; exon_number 5; exon_id "ENSMUSE00001252929.2"; level 3; protein_id "ENSMUSP00000107009.4"; transcript_support_level "5"; mgi_id "MGI:1096365"; tag "basic"; tag "CCDS"; ccdsid "CCDS49495.1"; havana_gene "OTTMUSG00000034667.1";
chr14	HAVANA	exon	55826938	55826968	0	-	.	gene_id "ENSMUSG00000079197.11"; transcript_id "ENSMUST00000162700.8"; gene_type "protein_coding"; gene_name "Psme2"; transcript_type "retained_intron"; transcript_name "Psme2-210"; exon_number 1; exon_id "ENSMUSE00001248738.2"; level 2; transcript_support_level "5"; mgi_id "MGI:1096365"; havana_gene "OTTMUSG00000034667.1"; havana_transcript "OTTMUST00000087998.1";
chr14	HAVANA	exon	55826938	55826968	0	-	.	gene_id "ENSMUSG00000079197.11"; transcript_id "ENSMUST00000161027.8"; gene_type "protein_coding"; gene_name "Psme2"; transcript_type "retained_intron"; transcript_name "Psme2-206"; exon_number 3; exon_id "ENSMUSE00001248738.2"; level 2; transcript_support_level "2"; mgi_id "MGI:1096365"; havana_gene "OTTMUSG00000034667.1"; havana_transcript "OTTMUST00000087996.1";
chr14	HAVANA	exon	55826938	55826968	0	-	.	gene_id "ENSMUSG00000079197.11"; transcript_id "ENSMUST00000159687.2"; gene_type "protein_coding"; gene_name "Psme2"; transcript_type "protein_coding"; transcript_name "Psme2-204"; exon_number 5; exon_id "ENSMUSE00001252929.2"; level 2; protein_id "ENSMUSP00000125596.2"; transcript_support_level "3"; mgi_id "MGI:1096365"; tag "mRNA_end_NF"; tag "cds_end_NF"; havana_gene "OTTMUSG00000034667.1"; havana_transcript "OTTMUST00000087991.1";
chr14	HAVANA	CDS	55826938	55826968	0	-	0	gene_id "ENSMUSG00000079197.11"; transcript_id "ENSMUST00000159687.2"; gene_type "protein_coding"; gene_name "Psme2"; transcript_type "protein_coding"; transcript_name "Psme2-204"; exon_number 5; exon_id "ENSMUSE00001252929.2"; level 2; protein_id "ENSMUSP00000125596.2"; transcript_support_level "3"; mgi_id "MGI:1096365"; tag "mRNA_end_NF"; tag "cds_end_NF"; havana_gene "OTTMUSG00000034667.1"; havana_transcript "OTTMUST00000087991.1";
chr14	HAVANA	exon	55826938	55827162	0	-	.	gene_id "ENSMUSG00000079197.11"; transcript_id "ENSMUST00000159282.8"; gene_type "protein_coding"; gene_name "Psme2"; transcript_type "retained_intron"; transcript_name "Psme2-202"; exon_number 4; exon_id "ENSMUSE00000848333.2"; level 2; transcript_support_level "3"; mgi_id "MGI:1096365"; havana_gene "OTTMUSG00000034667.1"; havana_transcript "OTTMUST00000087995.1";
chr14	HAVANA	exon	55827076	55827162	0	-	.	gene_id "ENSMUSG00000079197.11"; transcript_id "ENSMUST00000161807.8"; gene_type "protein_coding"; gene_name "Psme2"; transcript_type "protein_coding"; transcript_name "Psme2-208"; exon_number 4; exon_id "ENSMUSE00001249978.2"; level 2; protein_id "ENSMUSP00000123798.2"; transcript_support_level "1"; mgi_id "MGI:1096365"; tag "basic"; tag "Ensembl_canonical"; tag "GENCODE_Primary"; tag "appris_principal_1"; tag "CCDS"; ccdsid "CCDS49494.1"; havana_gene "OTTMUSG00000034667.1"; havana_transcript "OTTMUST00000087990.1";
chr14	HAVANA	CDS	55827076	55827162	0	-	0	gene_id "ENSMUSG00000079197.11"; transcript_id "ENSMUST00000161807.8"; gene_type "protein_coding"; gene_name "Psme2"; transcript_type "protein_coding"; transcript_name "Psme2-208"; exon_number 4; exon_id "ENSMUSE00001249978.2"; level 2; protein_id "ENSMUSP00000123798.2"; transcript_support_level "1"; mgi_id "MGI:1096365"; tag "basic"; tag "Ensembl_canonical"; tag "GENCODE_Primary"; tag "appris_principal_1"; tag "CCDS"; ccdsid "CCDS49494.1"; havana_gene "OTTMUSG00000034667.1"; havana_transcript "OTTMUST00000087990.1";
chr14	ENSEMBL	exon	55827076	55827162	0	-	.	gene_id "ENSMUSG00000079197.11"; transcript_id "ENSMUST00000111378.10"; gene_type "protein_coding"; gene_name "Psme2"; transcript_type "protein_coding"; transcript_name "Psme2-201"; exon_number 4; exon_id "ENSMUSE00001249978.2"; level 3; protein_id "ENSMUSP00000107009.4"; transcript_support_level "5"; mgi_id "MGI:1096365"; tag "basic"; tag "CCDS"; ccdsid "CCDS49495.1"; havana_gene "OTTMUSG00000034667.1";
chr14	ENSEMBL	CDS	55827076	55827162	0	-	0	gene_id "ENSMUSG00000079197.11"; transcript_id "ENSMUST00000111378.10"; gene_type "protein_coding"; gene_name "Psme2"; transcript_type "protein_coding"; transcript_name "Psme2-201"; exon_number 4; exon_id "ENSMUSE00001249978.2"; level 3; protein_id "ENSMUSP00000107009.4"; transcript_support_level "5"; mgi_id "MGI:1096365"; tag "basic"; tag "CCDS"; ccdsid "CCDS49495.1"; havana_gene "OTTMUSG00000034667.1";
chr14	HAVANA	exon	55827076	55827162	0	-	.	gene_id "ENSMUSG00000079197.11"; transcript_id "ENSMUST00000161027.8"; gene_type "protein_coding"; gene_name "Psme2"; transcript_type "retained_intron"; transcript_name "Psme2-206"; exon_number 2; exon_id "ENSMUSE00001216108.2"; level 2; transcript_support_level "2"; mgi_id "MGI:1096365"; havana_gene "OTTMUSG00000034667.1"; havana_transcript "OTTMUST00000087996.1";
chr14	HAVANA	exon	55827076	55827162	0	-	.	gene_id "ENSMUSG00000079197.11"; transcript_id "ENSMUST00000159687.2"; gene_type "protein_coding"; gene_name "Psme2"; transcript_type "protein_coding"; transcript_name "Psme2-204"; exon_number 4; exon_id "ENSMUSE00001249978.2"; level 2; protein_id "ENSMUSP00000125596.2"; transcript_support_level "3"; mgi_id "MGI:1096365"; tag "mRNA_end_NF"; tag "cds_end_NF"; havana_gene "OTTMUSG00000034667.1"; havana_transcript "OTTMUST00000087991.1";
chr14	HAVANA	CDS	55827076	55827162	0	-	0	gene_id "ENSMUSG00000079197.11"; transcript_id "ENSMUST00000159687.2"; gene_type "protein_coding"; gene_name "Psme2"; transcript_type "protein_coding"; transcript_name "Psme2-204"; exon_number 4; exon_id "ENSMUSE00001249978.2"; level 2; protein_id "ENSMUSP00000125596.2"; transcript_support_level "3"; mgi_id "MGI:1096365"; tag "mRNA_end_NF"; tag "cds_end_NF"; havana_gene "OTTMUSG00000034667.1"; havana_transcript "OTTMUST00000087991.1";
chr14	HAVANA	exon	55827076	55827162	0	-	.	gene_id "ENSMUSG00000079197.11"; transcript_id "ENSMUST00000162496.8"; gene_type "protein_coding"; gene_name "Psme2"; transcript_type "retained_intron"; transcript_name "Psme2-209"; exon_number 4; exon_id "ENSMUSE00001216108.2"; level 2; transcript_support_level "2"; mgi_id "MGI:1096365"; havana_gene "OTTMUSG00000034667.1"; havana_transcript "OTTMUST00000087992.1";
chr14	HAVANA	exon	55827455	55827552	0	-	.	gene_id "ENSMUSG00000079197.11"; transcript_id "ENSMUST00000159297.2"; gene_type "protein_coding"; gene_name "Psme2"; transcript_type "retained_intron"; transcript_name "Psme2-203"; exon_number 3; exon_id "ENSMUSE00000863322.2"; level 2; transcript_support_level "2"; mgi_id "MGI:1096365"; havana_gene "OTTMUSG00000034667.1"; havana_transcript "OTTMUST00000087994.1";
chr14	HAVANA	transcript	55827455	55828352	0	-	.	gene_id "ENSMUSG00000079197.11"; transcript_id "ENSMUST00000159297.2"; gene_type "protein_coding"; gene_name "Psme2"; transcript_type "retained_intron"; transcript_name "Psme2-203"; level 2; transcript_support_level "2"; mgi_id "MGI:1096365"; havana_gene "OTTMUSG00000034667.1"; havana_transcript "OTTMUST00000087994.1";
chr14	HAVANA	exon	55827490	55827552	0	-	.	gene_id "ENSMUSG00000079197.11"; transcript_id "ENSMUST00000161807.8"; gene_type "protein_coding"; gene_name "Psme2"; transcript_type "protein_coding"; transcript_name "Psme2-208"; exon_number 3; exon_id "ENSMUSE00001255362.2"; level 2; protein_id "ENSMUSP00000123798.2"; transcript_support_level "1"; mgi_id "MGI:1096365"; tag "basic"; tag "Ensembl_canonical"; tag "GENCODE_Primary"; tag "appris_principal_1"; tag "CCDS"; ccdsid "CCDS49494.1"; havana_gene "OTTMUSG00000034667.1"; havana_transcript "OTTMUST00000087990.1";
chr14	HAVANA	CDS	55827490	55827552	0	-	0	gene_id "ENSMUSG00000079197.11"; transcript_id "ENSMUST00000161807.8"; gene_type "protein_coding"; gene_name "Psme2"; transcript_type "protein_coding"; transcript_name "Psme2-208"; exon_number 3; exon_id "ENSMUSE00001255362.2"; level 2; protein_id "ENSMUSP00000123798.2"; transcript_support_level "1"; mgi_id "MGI:1096365"; tag "basic"; tag "Ensembl_canonical"; tag "GENCODE_Primary"; tag "appris_principal_1"; tag "CCDS"; ccdsid "CCDS49494.1"; havana_gene "OTTMUSG00000034667.1"; havana_transcript "OTTMUST00000087990.1";
chr14	ENSEMBL	exon	55827490	55827552	0	-	.	gene_id "ENSMUSG00000079197.11"; transcript_id "ENSMUST00000111378.10"; gene_type "protein_coding"; gene_name "Psme2"; transcript_type "protein_coding"; transcript_name "Psme2-201"; exon_number 3; exon_id "ENSMUSE00001255362.2"; level 3; protein_id "ENSMUSP00000107009.4"; transcript_support_level "5"; mgi_id "MGI:1096365"; tag "basic"; tag "CCDS"; ccdsid "CCDS49495.1"; havana_gene "OTTMUSG00000034667.1";
chr14	ENSEMBL	CDS	55827490	55827552	0	-	0	gene_id "ENSMUSG00000079197.11"; transcript_id "ENSMUST00000111378.10"; gene_type "protein_coding"; gene_name "Psme2"; transcript_type "protein_coding"; transcript_name "Psme2-201"; exon_number 3; exon_id "ENSMUSE00001255362.2"; level 3; protein_id "ENSMUSP00000107009.4"; transcript_support_level "5"; mgi_id "MGI:1096365"; tag "basic"; tag "CCDS"; ccdsid "CCDS49495.1"; havana_gene "OTTMUSG00000034667.1";
chr14	HAVANA	exon	55827490	55827552	0	-	.	gene_id "ENSMUSG00000079197.11"; transcript_id "ENSMUST00000159687.2"; gene_type "protein_coding"; gene_name "Psme2"; transcript_type "protein_coding"; transcript_name "Psme2-204"; exon_number 3; exon_id "ENSMUSE00001255362.2"; level 2; protein_id "ENSMUSP00000125596.2"; transcript_support_level "3"; mgi_id "MGI:1096365"; tag "mRNA_end_NF"; tag "cds_end_NF"; havana_gene "OTTMUSG00000034667.1"; havana_transcript "OTTMUST00000087991.1";
chr14	HAVANA	CDS	55827490	55827552	0	-	0	gene_id "ENSMUSG00000079197.11"; transcript_id "ENSMUST00000159687.2"; gene_type "protein_coding"; gene_name "Psme2"; transcript_type "protein_coding"; transcript_name "Psme2-204"; exon_number 3; exon_id "ENSMUSE00001255362.2"; level 2; protein_id "ENSMUSP00000125596.2"; transcript_support_level "3"; mgi_id "MGI:1096365"; tag "mRNA_end_NF"; tag "cds_end_NF"; havana_gene "OTTMUSG00000034667.1"; havana_transcript "OTTMUST00000087991.1";
chr14	HAVANA	exon	55827490	55827552	0	-	.	gene_id "ENSMUSG00000079197.11"; transcript_id "ENSMUST00000159282.8"; gene_type "protein_coding"; gene_name "Psme2"; transcript_type "retained_intron"; transcript_name "Psme2-202"; exon_number 3; exon_id "ENSMUSE00001224458.2"; level 2; transcript_support_level "3"; mgi_id "MGI:1096365"; havana_gene "OTTMUSG00000034667.1"; havana_transcript "OTTMUST00000087995.1";
chr14	HAVANA	exon	55827490	55827552	0	-	.	gene_id "ENSMUSG00000079197.11"; transcript_id "ENSMUST00000162496.8"; gene_type "protein_coding"; gene_name "Psme2"; transcript_type "retained_intron"; transcript_name "Psme2-209"; exon_number 3; exon_id "ENSMUSE00001224458.2"; level 2; transcript_support_level "2"; mgi_id "MGI:1096365"; havana_gene "OTTMUSG00000034667.1"; havana_transcript "OTTMUST00000087992.1";
chr14	HAVANA	exon	55827490	55827552	0	-	.	gene_id "ENSMUSG00000079197.11"; transcript_id "ENSMUST00000159845.8"; gene_type "protein_coding"; gene_name "Psme2"; transcript_type "retained_intron"; transcript_name "Psme2-205"; exon_number 3; exon_id "ENSMUSE00001224458.2"; level 2; transcript_support_level "2"; mgi_id "MGI:1096365"; havana_gene "OTTMUSG00000034667.1"; havana_transcript "OTTMUST00000087993.1";
chr14	HAVANA	exon	55827490	55827606	0	-	.	gene_id "ENSMUSG00000079197.11"; transcript_id "ENSMUST00000161027.8"; gene_type "protein_coding"; gene_name "Psme2"; transcript_type "retained_intron"; transcript_name "Psme2-206"; exon_number 1; exon_id "ENSMUSE00000865286.2"; level 2; transcript_support_level "2"; mgi_id "MGI:1096365"; havana_gene "OTTMUSG00000034667.1"; havana_transcript "OTTMUST00000087996.1";
chr14	HAVANA	exon	55827952	55827984	0	-	.	gene_id "ENSMUSG00000079197.11"; transcript_id "ENSMUST00000161807.8"; gene_type "protein_coding"; gene_name "Psme2"; transcript_type "protein_coding"; transcript_name "Psme2-208"; exon_number 2; exon_id "ENSMUSE00001221830.2"; level 2; protein_id "ENSMUSP00000123798.2"; transcript_support_level "1"; mgi_id "MGI:1096365"; tag "basic"; tag "Ensembl_canonical"; tag "GENCODE_Primary"; tag "appris_principal_1"; tag "CCDS"; ccdsid "CCDS49494.1"; havana_gene "OTTMUSG00000034667.1"; havana_transcript "OTTMUST00000087990.1";
chr14	HAVANA	CDS	55827952	55827984	0	-	0	gene_id "ENSMUSG00000079197.11"; transcript_id "ENSMUST00000161807.8"; gene_type "protein_coding"; gene_name "Psme2"; transcript_type "protein_coding"; transcript_name "Psme2-208"; exon_number 2; exon_id "ENSMUSE00001221830.2"; level 2; protein_id "ENSMUSP00000123798.2"; transcript_support_level "1"; mgi_id "MGI:1096365"; tag "basic"; tag "Ensembl_canonical"; tag "GENCODE_Primary"; tag "appris_principal_1"; tag "CCDS"; ccdsid "CCDS49494.1"; havana_gene "OTTMUSG00000034667.1"; havana_transcript "OTTMUST00000087990.1";
chr14	ENSEMBL	exon	55827952	55827984	0	-	.	gene_id "ENSMUSG00000079197.11"; transcript_id "ENSMUST00000111378.10"; gene_type "protein_coding"; gene_name "Psme2"; transcript_type "protein_coding"; transcript_name "Psme2-201"; exon_number 2; exon_id "ENSMUSE00001221830.2"; level 3; protein_id "ENSMUSP00000107009.4"; transcript_support_level "5"; mgi_id "MGI:1096365"; tag "basic"; tag "CCDS"; ccdsid "CCDS49495.1"; havana_gene "OTTMUSG00000034667.1";
chr14	ENSEMBL	CDS	55827952	55827984	0	-	0	gene_id "ENSMUSG00000079197.11"; transcript_id "ENSMUST00000111378.10"; gene_type "protein_coding"; gene_name "Psme2"; transcript_type "protein_coding"; transcript_name "Psme2-201"; exon_number 2; exon_id "ENSMUSE00001221830.2"; level 3; protein_id "ENSMUSP00000107009.4"; transcript_support_level "5"; mgi_id "MGI:1096365"; tag "basic"; tag "CCDS"; ccdsid "CCDS49495.1"; havana_gene "OTTMUSG00000034667.1";
chr14	HAVANA	exon	55827952	55827984	0	-	.	gene_id "ENSMUSG00000079197.11"; transcript_id "ENSMUST00000159687.2"; gene_type "protein_coding"; gene_name "Psme2"; transcript_type "protein_coding"; transcript_name "Psme2-204"; exon_number 2; exon_id "ENSMUSE00001221830.2"; level 2; protein_id "ENSMUSP00000125596.2"; transcript_support_level "3"; mgi_id "MGI:1096365"; tag "mRNA_end_NF"; tag "cds_end_NF"; havana_gene "OTTMUSG00000034667.1"; havana_transcript "OTTMUST00000087991.1";
chr14	HAVANA	CDS	55827952	55827984	0	-	0	gene_id "ENSMUSG00000079197.11"; transcript_id "ENSMUST00000159687.2"; gene_type "protein_coding"; gene_name "Psme2"; transcript_type "protein_coding"; transcript_name "Psme2-204"; exon_number 2; exon_id "ENSMUSE00001221830.2"; level 2; protein_id "ENSMUSP00000125596.2"; transcript_support_level "3"; mgi_id "MGI:1096365"; tag "mRNA_end_NF"; tag "cds_end_NF"; havana_gene "OTTMUSG00000034667.1"; havana_transcript "OTTMUST00000087991.1";
chr14	HAVANA	exon	55827952	55827984	0	-	.	gene_id "ENSMUSG00000079197.11"; transcript_id "ENSMUST00000159282.8"; gene_type "protein_coding"; gene_name "Psme2"; transcript_type "retained_intron"; transcript_name "Psme2-202"; exon_number 2; exon_id "ENSMUSE00001221386.2"; level 2; transcript_support_level "3"; mgi_id "MGI:1096365"; havana_gene "OTTMUSG00000034667.1"; havana_transcript "OTTMUST00000087995.1";
chr14	HAVANA	exon	55827952	55827984	0	-	.	gene_id "ENSMUSG00000079197.11"; transcript_id "ENSMUST00000162496.8"; gene_type "protein_coding"; gene_name "Psme2"; transcript_type "retained_intron"; transcript_name "Psme2-209"; exon_number 2; exon_id "ENSMUSE00001221386.2"; level 2; transcript_support_level "2"; mgi_id "MGI:1096365"; havana_gene "OTTMUSG00000034667.1"; havana_transcript "OTTMUST00000087992.1";
chr14	HAVANA	exon	55827952	55827984	0	-	.	gene_id "ENSMUSG00000079197.11"; transcript_id "ENSMUST00000159845.8"; gene_type "protein_coding"; gene_name "Psme2"; transcript_type "retained_intron"; transcript_name "Psme2-205"; exon_number 2; exon_id "ENSMUSE00001221386.2"; level 2; transcript_support_level "2"; mgi_id "MGI:1096365"; havana_gene "OTTMUSG00000034667.1"; havana_transcript "OTTMUST00000087993.1";
chr14	HAVANA	exon	55827952	55827984	0	-	.	gene_id "ENSMUSG00000079197.11"; transcript_id "ENSMUST00000159297.2"; gene_type "protein_coding"; gene_name "Psme2"; transcript_type "retained_intron"; transcript_name "Psme2-203"; exon_number 2; exon_id "ENSMUSE00001221386.2"; level 2; transcript_support_level "2"; mgi_id "MGI:1096365"; havana_gene "OTTMUSG00000034667.1"; havana_transcript "OTTMUST00000087994.1";
chr14	HAVANA	exon	55828299	55828321	0	-	.	gene_id "ENSMUSG00000079197.11"; transcript_id "ENSMUST00000159282.8"; gene_type "protein_coding"; gene_name "Psme2"; transcript_type "retained_intron"; transcript_name "Psme2-202"; exon_number 1; exon_id "ENSMUSE00000858708.2"; level 2; transcript_support_level "3"; mgi_id "MGI:1096365"; havana_gene "OTTMUSG00000034667.1"; havana_transcript "OTTMUST00000087995.1";
chr14	HAVANA	CDS	55828299	55828346	0	-	0	gene_id "ENSMUSG00000079197.11"; transcript_id "ENSMUST00000161807.8"; gene_type "protein_coding"; gene_name "Psme2"; transcript_type "protein_coding"; transcript_name "Psme2-208"; exon_number 1; exon_id "ENSMUSE00000858278.2"; level 2; protein_id "ENSMUSP00000123798.2"; transcript_support_level "1"; mgi_id "MGI:1096365"; tag "basic"; tag "Ensembl_canonical"; tag "GENCODE_Primary"; tag "appris_principal_1"; tag "CCDS"; ccdsid "CCDS49494.1"; havana_gene "OTTMUSG00000034667.1"; havana_transcript "OTTMUST00000087990.1";
chr14	HAVANA	exon	55828299	55828352	0	-	.	gene_id "ENSMUSG00000079197.11"; transcript_id "ENSMUST00000159297.2"; gene_type "protein_coding"; gene_name "Psme2"; transcript_type "retained_intron"; transcript_name "Psme2-203"; exon_number 1; exon_id "ENSMUSE00000850847.2"; level 2; transcript_support_level "2"; mgi_id "MGI:1096365"; havana_gene "OTTMUSG00000034667.1"; havana_transcript "OTTMUST00000087994.1";
chr14	HAVANA	exon	55828299	55828405	0	-	.	gene_id "ENSMUSG00000079197.11"; transcript_id "ENSMUST00000159845.8"; gene_type "protein_coding"; gene_name "Psme2"; transcript_type "retained_intron"; transcript_name "Psme2-205"; exon_number 1; exon_id "ENSMUSE00000870264.2"; level 2; transcript_support_level "2"; mgi_id "MGI:1096365"; havana_gene "OTTMUSG00000034667.1"; havana_transcript "OTTMUST00000087993.1";
chr14	HAVANA	exon	55828299	55828430	0	-	.	gene_id "ENSMUSG00000079197.11"; transcript_id "ENSMUST00000162496.8"; gene_type "protein_coding"; gene_name "Psme2"; transcript_type "retained_intron"; transcript_name "Psme2-209"; exon_number 1; exon_id "ENSMUSE00000870732.2"; level 2; transcript_support_level "2"; mgi_id "MGI:1096365"; havana_gene "OTTMUSG00000034667.1"; havana_transcript "OTTMUST00000087992.1";
chr14	HAVANA	exon	55828299	55828544	0	-	.	gene_id "ENSMUSG00000079197.11"; transcript_id "ENSMUST00000161807.8"; gene_type "protein_coding"; gene_name "Psme2"; transcript_type "protein_coding"; transcript_name "Psme2-208"; exon_number 1; exon_id "ENSMUSE00000858278.2"; level 2; protein_id "ENSMUSP00000123798.2"; transcript_support_level "1"; mgi_id "MGI:1096365"; tag "basic"; tag "Ensembl_canonical"; tag "GENCODE_Primary"; tag "appris_principal_1"; tag "CCDS"; ccdsid "CCDS49494.1"; havana_gene "OTTMUSG00000034667.1"; havana_transcript "OTTMUST00000087990.1";
chr14	HAVANA	start_codon	55828344	55828346	0	-	0	gene_id "ENSMUSG00000079197.11"; transcript_id "ENSMUST00000161807.8"; gene_type "protein_coding"; gene_name "Psme2"; transcript_type "protein_coding"; transcript_name "Psme2-208"; exon_number 1; exon_id "ENSMUSE00000858278.2"; level 2; protein_id "ENSMUSP00000123798.2"; transcript_support_level "1"; mgi_id "MGI:1096365"; tag "basic"; tag "Ensembl_canonical"; tag "GENCODE_Primary"; tag "appris_principal_1"; tag "CCDS"; ccdsid "CCDS49494.1"; havana_gene "OTTMUSG00000034667.1"; havana_transcript "OTTMUST00000087990.1";
chr14	HAVANA	UTR	55828347	55828544	0	-	.	gene_id "ENSMUSG00000079197.11"; transcript_id "ENSMUST00000161807.8"; gene_type "protein_coding"; gene_name "Psme2"; transcript_type "protein_coding"; transcript_name "Psme2-208"; exon_number 1; exon_id "ENSMUSE00000858278.2"; level 2; protein_id "ENSMUSP00000123798.2"; transcript_support_level "1"; mgi_id "MGI:1096365"; tag "basic"; tag "Ensembl_canonical"; tag "GENCODE_Primary"; tag "appris_principal_1"; tag "CCDS"; ccdsid "CCDS49494.1"; havana_gene "OTTMUSG00000034667.1"; havana_transcript "OTTMUST00000087990.1";
chr14	ENSEMBL	CDS	55828479	55828502	0	-	0	gene_id "ENSMUSG00000079197.11"; transcript_id "ENSMUST00000111378.10"; gene_type "protein_coding"; gene_name "Psme2"; transcript_type "protein_coding"; transcript_name "Psme2-201"; exon_number 1; exon_id "ENSMUSE00000892859.2"; level 3; protein_id "ENSMUSP00000107009.4"; transcript_support_level "5"; mgi_id "MGI:1096365"; tag "basic"; tag "CCDS"; ccdsid "CCDS49495.1"; havana_gene "OTTMUSG00000034667.1";
chr14	HAVANA	CDS	55828479	55828502	0	-	0	gene_id "ENSMUSG00000079197.11"; transcript_id "ENSMUST00000159687.2"; gene_type "protein_coding"; gene_name "Psme2"; transcript_type "protein_coding"; transcript_name "Psme2-204"; exon_number 1; exon_id "ENSMUSE00000857272.2"; level 2; protein_id "ENSMUSP00000125596.2"; transcript_support_level "3"; mgi_id "MGI:1096365"; tag "mRNA_end_NF"; tag "cds_end_NF"; havana_gene "OTTMUSG00000034667.1"; havana_transcript "OTTMUST00000087991.1";
chr14	ENSEMBL	exon	55828479	55828558	0	-	.	gene_id "ENSMUSG00000079197.11"; transcript_id "ENSMUST00000111378.10"; gene_type "protein_coding"; gene_name "Psme2"; transcript_type "protein_coding"; transcript_name "Psme2-201"; exon_number 1; exon_id "ENSMUSE00000892859.2"; level 3; protein_id "ENSMUSP00000107009.4"; transcript_support_level "5"; mgi_id "MGI:1096365"; tag "basic"; tag "CCDS"; ccdsid "CCDS49495.1"; havana_gene "OTTMUSG00000034667.1";
chr14	HAVANA	exon	55828479	55828570	0	-	.	gene_id "ENSMUSG00000079197.11"; transcript_id "ENSMUST00000159687.2"; gene_type "protein_coding"; gene_name "Psme2"; transcript_type "protein_coding"; transcript_name "Psme2-204"; exon_number 1; exon_id "ENSMUSE00000857272.2"; level 2; protein_id "ENSMUSP00000125596.2"; transcript_support_level "3"; mgi_id "MGI:1096365"; tag "mRNA_end_NF"; tag "cds_end_NF"; havana_gene "OTTMUSG00000034667.1"; havana_transcript "OTTMUST00000087991.1";
chr14	ENSEMBL	start_codon	55828500	55828502	0	-	0	gene_id "ENSMUSG00000079197.11"; transcript_id "ENSMUST00000111378.10"; gene_type "protein_coding"; gene_name "Psme2"; transcript_type "protein_coding"; transcript_name "Psme2-201"; exon_number 1; exon_id "ENSMUSE00000892859.2"; level 3; protein_id "ENSMUSP00000107009.4"; transcript_support_level "5"; mgi_id "MGI:1096365"; tag "basic"; tag "CCDS"; ccdsid "CCDS49495.1"; havana_gene "OTTMUSG00000034667.1";
chr14	HAVANA	start_codon	55828500	55828502	0	-	0	gene_id "ENSMUSG00000079197.11"; transcript_id "ENSMUST00000159687.2"; gene_type "protein_coding"; gene_name "Psme2"; transcript_type "protein_coding"; transcript_name "Psme2-204"; exon_number 1; exon_id "ENSMUSE00000857272.2"; level 2; protein_id "ENSMUSP00000125596.2"; transcript_support_level "3"; mgi_id "MGI:1096365"; tag "mRNA_end_NF"; tag "cds_end_NF"; havana_gene "OTTMUSG00000034667.1"; havana_transcript "OTTMUST00000087991.1";
chr14	ENSEMBL	UTR	55828503	55828558	0	-	.	gene_id "ENSMUSG00000079197.11"; transcript_id "ENSMUST00000111378.10"; gene_type "protein_coding"; gene_name "Psme2"; transcript_type "protein_coding"; transcript_name "Psme2-201"; exon_number 1; exon_id "ENSMUSE00000892859.2"; level 3; protein_id "ENSMUSP00000107009.4"; transcript_support_level "5"; mgi_id "MGI:1096365"; tag "basic"; tag "CCDS"; ccdsid "CCDS49495.1"; havana_gene "OTTMUSG00000034667.1";
chr14	HAVANA	UTR	55828503	55828570	0	-	.	gene_id "ENSMUSG00000079197.11"; transcript_id "ENSMUST00000159687.2"; gene_type "protein_coding"; gene_name "Psme2"; transcript_type "protein_coding"; transcript_name "Psme2-204"; exon_number 1; exon_id "ENSMUSE00000857272.2"; level 2; protein_id "ENSMUSP00000125596.2"; transcript_support_level "3"; mgi_id "MGI:1096365"; tag "mRNA_end_NF"; tag "cds_end_NF"; havana_gene "OTTMUSG00000034667.1"; havana_transcript "OTTMUST00000087991.1";
chr14	sragcm37_es	exon	55836764	55836949	0.285553959361601	-	.	gene_id "sragcm37_gene_55275"; transcript_id "sragcm37_gene_55275_tx_1"; exon_id "chr14_55836764_55836949_-"; exonnum "2"; txlen "537";
chr14	sragcm37_ss	exon	55836973	55837323	0.285553959361601	-	.	gene_id "sragcm37_gene_55275"; transcript_id "sragcm37_gene_55275_tx_1"; exon_id "chr14_55836973_55837323_-"; exonnum "1"; txlen "537";
chr14	HAVANA	UTR	55862857	55863370	0	-	.	gene_id "ENSMUSG00000002319.17"; transcript_id "ENSMUST00000047131.16"; gene_type "protein_coding"; gene_name "Ipo4"; transcript_type "protein_coding"; transcript_name "Ipo4-201"; exon_number 30; exon_id "ENSMUSE00000818065.2"; level 2; protein_id "ENSMUSP00000036555.10"; transcript_support_level "1"; mgi_id "MGI:1923001"; tag "basic"; tag "Ensembl_canonical"; tag "GENCODE_Primary"; tag "appris_principal_1"; tag "CCDS"; ccdsid "CCDS27121.1"; havana_gene "OTTMUSG00000027877.1"; havana_transcript "OTTMUST00000069038.1";
chr14	HAVANA	exon	55862857	55863498	0	-	.	gene_id "ENSMUSG00000002319.17"; transcript_id "ENSMUST00000047131.16"; gene_type "protein_coding"; gene_name "Ipo4"; transcript_type "protein_coding"; transcript_name "Ipo4-201"; exon_number 30; exon_id "ENSMUSE00000818065.2"; level 2; protein_id "ENSMUSP00000036555.10"; transcript_support_level "1"; mgi_id "MGI:1923001"; tag "basic"; tag "Ensembl_canonical"; tag "GENCODE_Primary"; tag "appris_principal_1"; tag "CCDS"; ccdsid "CCDS27121.1"; havana_gene "OTTMUSG00000027877.1"; havana_transcript "OTTMUST00000069038.1";
chr14	HAVANA	transcript	55862857	55873141	0	-	.	gene_id "ENSMUSG00000002319.17"; transcript_id "ENSMUST00000047131.16"; gene_type "protein_coding"; gene_name "Ipo4"; transcript_type "protein_coding"; transcript_name "Ipo4-201"; level 2; protein_id "ENSMUSP00000036555.10"; transcript_support_level "1"; mgi_id "MGI:1923001"; tag "basic"; tag "Ensembl_canonical"; tag "GENCODE_Primary"; tag "appris_principal_1"; tag "CCDS"; ccdsid "CCDS27121.1"; havana_gene "OTTMUSG00000027877.1"; havana_transcript "OTTMUST00000069038.1";
chr14	HAVANA	gene	55862857	55873414	0	-	.	gene_id "ENSMUSG00000002319.17"; gene_type "protein_coding"; gene_name "Ipo4"; level 2; mgi_id "MGI:1923001"; tag "overlapping_locus"; havana_gene "OTTMUSG00000027877.1";
chr14	HAVANA	exon	55863091	55863498	0	-	.	gene_id "ENSMUSG00000002319.17"; transcript_id "ENSMUST00000148351.8"; gene_type "protein_coding"; gene_name "Ipo4"; transcript_type "nonsense_mediated_decay"; transcript_name "Ipo4-209"; exon_number 29; exon_id "ENSMUSE00000648583.5"; level 2; protein_id "ENSMUSP00000117543.2"; transcript_support_level "1"; mgi_id "MGI:1923001"; havana_gene "OTTMUSG00000027877.1"; havana_transcript "OTTMUST00000069040.1";
chr14	HAVANA	UTR	55863091	55863498	0	-	.	gene_id "ENSMUSG00000002319.17"; transcript_id "ENSMUST00000148351.8"; gene_type "protein_coding"; gene_name "Ipo4"; transcript_type "nonsense_mediated_decay"; transcript_name "Ipo4-209"; exon_number 29; exon_id "ENSMUSE00000648583.5"; level 2; protein_id "ENSMUSP00000117543.2"; transcript_support_level "1"; mgi_id "MGI:1923001"; havana_gene "OTTMUSG00000027877.1"; havana_transcript "OTTMUST00000069040.1";
chr14	HAVANA	transcript	55863091	55873088	0	-	.	gene_id "ENSMUSG00000002319.17"; transcript_id "ENSMUST00000148351.8"; gene_type "protein_coding"; gene_name "Ipo4"; transcript_type "nonsense_mediated_decay"; transcript_name "Ipo4-209"; level 2; protein_id "ENSMUSP00000117543.2"; transcript_support_level "1"; mgi_id "MGI:1923001"; havana_gene "OTTMUSG00000027877.1"; havana_transcript "OTTMUST00000069040.1";
chr14	HAVANA	exon	55863173	55863498	0	-	.	gene_id "ENSMUSG00000002319.17"; transcript_id "ENSMUST00000141848.2"; gene_type "protein_coding"; gene_name "Ipo4"; transcript_type "retained_intron"; transcript_name "Ipo4-207"; exon_number 2; exon_id "ENSMUSE00000740391.2"; level 2; transcript_support_level "2"; mgi_id "MGI:1923001"; havana_gene "OTTMUSG00000027877.1"; havana_transcript "OTTMUST00000069048.1";
chr14	HAVANA	transcript	55863173	55863889	0	-	.	gene_id "ENSMUSG00000002319.17"; transcript_id "ENSMUST00000141848.2"; gene_type "protein_coding"; gene_name "Ipo4"; transcript_type "retained_intron"; transcript_name "Ipo4-207"; level 2; transcript_support_level "2"; mgi_id "MGI:1923001"; havana_gene "OTTMUSG00000027877.1"; havana_transcript "OTTMUST00000069048.1";
chr14	HAVANA	exon	55863176	55863498	0	-	.	gene_id "ENSMUSG00000002319.17"; transcript_id "ENSMUST00000155464.8"; gene_type "protein_coding"; gene_name "Ipo4"; transcript_type "protein_coding_CDS_not_defined"; transcript_name "Ipo4-212"; exon_number 3; exon_id "ENSMUSE00000775520.2"; level 2; transcript_support_level "3"; mgi_id "MGI:1923001"; havana_gene "OTTMUSG00000027877.1"; havana_transcript "OTTMUST00000069046.1";
chr14	ENSEMBL_gcm37	exon	55863176	55863498	2.0060322055514	-	.	gene_id "ENSMUSG00000002319.17"; transcript_id "ENSMUSG00000002319.17_tx_2"; exon_id "chr14_55863176_55863498_-"; exonnum "30"; txlen "3478";
chr14	HAVANA	transcript	55863176	55865020	0	-	.	gene_id "ENSMUSG00000002319.17"; transcript_id "ENSMUST00000155464.8"; gene_type "protein_coding"; gene_name "Ipo4"; transcript_type "protein_coding_CDS_not_defined"; transcript_name "Ipo4-212"; level 2; transcript_support_level "3"; mgi_id "MGI:1923001"; havana_gene "OTTMUSG00000027877.1"; havana_transcript "OTTMUST00000069046.1";
chr14	HAVANA	exon	55863179	55863498	0	-	.	gene_id "ENSMUSG00000002319.17"; transcript_id "ENSMUST00000146528.8"; gene_type "protein_coding"; gene_name "Ipo4"; transcript_type "protein_coding_CDS_not_defined"; transcript_name "Ipo4-208"; exon_number 3; exon_id "ENSMUSE00000837017.2"; level 2; transcript_support_level "3"; mgi_id "MGI:1923001"; havana_gene "OTTMUSG00000027877.1"; havana_transcript "OTTMUST00000069049.1";
chr14	HAVANA	transcript	55863179	55863874	0	-	.	gene_id "ENSMUSG00000002319.17"; transcript_id "ENSMUST00000146528.8"; gene_type "protein_coding"; gene_name "Ipo4"; transcript_type "protein_coding_CDS_not_defined"; transcript_name "Ipo4-208"; level 2; transcript_support_level "3"; mgi_id "MGI:1923001"; havana_gene "OTTMUSG00000027877.1"; havana_transcript "OTTMUST00000069049.1";
chr14	HAVANA	UTR	55863181	55863410	0	-	.	gene_id "ENSMUSG00000002319.17"; transcript_id "ENSMUST00000141499.2"; gene_type "protein_coding"; gene_name "Ipo4"; transcript_type "protein_coding"; transcript_name "Ipo4-206"; exon_number 3; exon_id "ENSMUSE00000734972.2"; level 2; protein_id "ENSMUSP00000154260.2"; transcript_support_level "3"; mgi_id "MGI:1923001"; tag "mRNA_start_NF"; tag "cds_start_NF"; havana_gene "OTTMUSG00000027877.1"; havana_transcript "OTTMUST00000069047.1";
chr14	HAVANA	exon	55863181	55863498	0	-	.	gene_id "ENSMUSG00000002319.17"; transcript_id "ENSMUST00000141499.2"; gene_type "protein_coding"; gene_name "Ipo4"; transcript_type "protein_coding"; transcript_name "Ipo4-206"; exon_number 3; exon_id "ENSMUSE00000734972.2"; level 2; protein_id "ENSMUSP00000154260.2"; transcript_support_level "3"; mgi_id "MGI:1923001"; tag "mRNA_start_NF"; tag "cds_start_NF"; havana_gene "OTTMUSG00000027877.1"; havana_transcript "OTTMUST00000069047.1";
chr14	HAVANA	transcript	55863181	55864847	0	-	.	gene_id "ENSMUSG00000002319.17"; transcript_id "ENSMUST00000141499.2"; gene_type "protein_coding"; gene_name "Ipo4"; transcript_type "protein_coding"; transcript_name "Ipo4-206"; level 2; protein_id "ENSMUSP00000154260.2"; transcript_support_level "3"; mgi_id "MGI:1923001"; tag "mRNA_start_NF"; tag "cds_start_NF"; havana_gene "OTTMUSG00000027877.1"; havana_transcript "OTTMUST00000069047.1";
chr14	HAVANA	exon	55863197	55863498	0	-	.	gene_id "ENSMUSG00000002319.17"; transcript_id "ENSMUST00000135221.8"; gene_type "protein_coding"; gene_name "Ipo4"; transcript_type "nonsense_mediated_decay"; transcript_name "Ipo4-205"; exon_number 30; exon_id "ENSMUSE00000758865.2"; level 2; protein_id "ENSMUSP00000123692.2"; transcript_support_level "1"; mgi_id "MGI:1923001"; havana_gene "OTTMUSG00000027877.1"; havana_transcript "OTTMUST00000069039.1";
chr14	HAVANA	UTR	55863197	55863498	0	-	.	gene_id "ENSMUSG00000002319.17"; transcript_id "ENSMUST00000135221.8"; gene_type "protein_coding"; gene_name "Ipo4"; transcript_type "nonsense_mediated_decay"; transcript_name "Ipo4-205"; exon_number 30; exon_id "ENSMUSE00000758865.2"; level 2; protein_id "ENSMUSP00000123692.2"; transcript_support_level "1"; mgi_id "MGI:1923001"; havana_gene "OTTMUSG00000027877.1"; havana_transcript "OTTMUST00000069039.1";
chr14	HAVANA	transcript	55863197	55873414	0	-	.	gene_id "ENSMUSG00000002319.17"; transcript_id "ENSMUST00000135221.8"; gene_type "protein_coding"; gene_name "Ipo4"; transcript_type "nonsense_mediated_decay"; transcript_name "Ipo4-205"; level 2; protein_id "ENSMUSP00000123692.2"; transcript_support_level "1"; mgi_id "MGI:1923001"; havana_gene "OTTMUSG00000027877.1"; havana_transcript "OTTMUST00000069039.1";
chr14	HAVANA	stop_codon	55863368	55863370	0	-	0	gene_id "ENSMUSG00000002319.17"; transcript_id "ENSMUST00000047131.16"; gene_type "protein_coding"; gene_name "Ipo4"; transcript_type "protein_coding"; transcript_name "Ipo4-201"; exon_number 30; exon_id "ENSMUSE00000818065.2"; level 2; protein_id "ENSMUSP00000036555.10"; transcript_support_level "1"; mgi_id "MGI:1923001"; tag "basic"; tag "Ensembl_canonical"; tag "GENCODE_Primary"; tag "appris_principal_1"; tag "CCDS"; ccdsid "CCDS27121.1"; havana_gene "OTTMUSG00000027877.1"; havana_transcript "OTTMUST00000069038.1";
chr14	HAVANA	CDS	55863371	55863498	0	-	2	gene_id "ENSMUSG00000002319.17"; transcript_id "ENSMUST00000047131.16"; gene_type "protein_coding"; gene_name "Ipo4"; transcript_type "protein_coding"; transcript_name "Ipo4-201"; exon_number 30; exon_id "ENSMUSE00000818065.2"; level 2; protein_id "ENSMUSP00000036555.10"; transcript_support_level "1"; mgi_id "MGI:1923001"; tag "basic"; tag "Ensembl_canonical"; tag "GENCODE_Primary"; tag "appris_principal_1"; tag "CCDS"; ccdsid "CCDS27121.1"; havana_gene "OTTMUSG00000027877.1"; havana_transcript "OTTMUST00000069038.1";
chr14	HAVANA	stop_codon	55863408	55863410	0	-	0	gene_id "ENSMUSG00000002319.17"; transcript_id "ENSMUST00000141499.2"; gene_type "protein_coding"; gene_name "Ipo4"; transcript_type "protein_coding"; transcript_name "Ipo4-206"; exon_number 3; exon_id "ENSMUSE00000734972.2"; level 2; protein_id "ENSMUSP00000154260.2"; transcript_support_level "3"; mgi_id "MGI:1923001"; tag "mRNA_start_NF"; tag "cds_start_NF"; havana_gene "OTTMUSG00000027877.1"; havana_transcript "OTTMUST00000069047.1";
chr14	HAVANA	CDS	55863411	55863498	0	-	1	gene_id "ENSMUSG00000002319.17"; transcript_id "ENSMUST00000141499.2"; gene_type "protein_coding"; gene_name "Ipo4"; transcript_type "protein_coding"; transcript_name "Ipo4-206"; exon_number 3; exon_id "ENSMUSE00000734972.2"; level 2; protein_id "ENSMUSP00000154260.2"; transcript_support_level "3"; mgi_id "MGI:1923001"; tag "mRNA_start_NF"; tag "cds_start_NF"; havana_gene "OTTMUSG00000027877.1"; havana_transcript "OTTMUST00000069047.1";
chr14	HAVANA	exon	55863611	55863680	0	-	.	gene_id "ENSMUSG00000002319.17"; transcript_id "ENSMUST00000047131.16"; gene_type "protein_coding"; gene_name "Ipo4"; transcript_type "protein_coding"; transcript_name "Ipo4-201"; exon_number 29; exon_id "ENSMUSE00001215524.2"; level 2; protein_id "ENSMUSP00000036555.10"; transcript_support_level "1"; mgi_id "MGI:1923001"; tag "basic"; tag "Ensembl_canonical"; tag "GENCODE_Primary"; tag "appris_principal_1"; tag "CCDS"; ccdsid "CCDS27121.1"; havana_gene "OTTMUSG00000027877.1"; havana_transcript "OTTMUST00000069038.1";
chr14	HAVANA	CDS	55863611	55863680	0	-	0	gene_id "ENSMUSG00000002319.17"; transcript_id "ENSMUST00000047131.16"; gene_type "protein_coding"; gene_name "Ipo4"; transcript_type "protein_coding"; transcript_name "Ipo4-201"; exon_number 29; exon_id "ENSMUSE00001215524.2"; level 2; protein_id "ENSMUSP00000036555.10"; transcript_support_level "1"; mgi_id "MGI:1923001"; tag "basic"; tag "Ensembl_canonical"; tag "GENCODE_Primary"; tag "appris_principal_1"; tag "CCDS"; ccdsid "CCDS27121.1"; havana_gene "OTTMUSG00000027877.1"; havana_transcript "OTTMUST00000069038.1";
chr14	HAVANA	exon	55863611	55863680	0	-	.	gene_id "ENSMUSG00000002319.17"; transcript_id "ENSMUST00000148351.8"; gene_type "protein_coding"; gene_name "Ipo4"; transcript_type "nonsense_mediated_decay"; transcript_name "Ipo4-209"; exon_number 28; exon_id "ENSMUSE00001259392.2"; level 2; protein_id "ENSMUSP00000117543.2"; transcript_support_level "1"; mgi_id "MGI:1923001"; havana_gene "OTTMUSG00000027877.1"; havana_transcript "OTTMUST00000069040.1";
chr14	HAVANA	UTR	55863611	55863680	0	-	.	gene_id "ENSMUSG00000002319.17"; transcript_id "ENSMUST00000148351.8"; gene_type "protein_coding"; gene_name "Ipo4"; transcript_type "nonsense_mediated_decay"; transcript_name "Ipo4-209"; exon_number 28; exon_id "ENSMUSE00001259392.2"; level 2; protein_id "ENSMUSP00000117543.2"; transcript_support_level "1"; mgi_id "MGI:1923001"; havana_gene "OTTMUSG00000027877.1"; havana_transcript "OTTMUST00000069040.1";
chr14	HAVANA	exon	55863611	55863680	0	-	.	gene_id "ENSMUSG00000002319.17"; transcript_id "ENSMUST00000155464.8"; gene_type "protein_coding"; gene_name "Ipo4"; transcript_type "protein_coding_CDS_not_defined"; transcript_name "Ipo4-212"; exon_number 2; exon_id "ENSMUSE00001259392.2"; level 2; transcript_support_level "3"; mgi_id "MGI:1923001"; havana_gene "OTTMUSG00000027877.1"; havana_transcript "OTTMUST00000069046.1";
chr14	HAVANA	exon	55863611	55863680	0	-	.	gene_id "ENSMUSG00000002319.17"; transcript_id "ENSMUST00000146528.8"; gene_type "protein_coding"; gene_name "Ipo4"; transcript_type "protein_coding_CDS_not_defined"; transcript_name "Ipo4-208"; exon_number 2; exon_id "ENSMUSE00001259392.2"; level 2; transcript_support_level "3"; mgi_id "MGI:1923001"; havana_gene "OTTMUSG00000027877.1"; havana_transcript "OTTMUST00000069049.1";
chr14	HAVANA	exon	55863611	55863680	0	-	.	gene_id "ENSMUSG00000002319.17"; transcript_id "ENSMUST00000135221.8"; gene_type "protein_coding"; gene_name "Ipo4"; transcript_type "nonsense_mediated_decay"; transcript_name "Ipo4-205"; exon_number 29; exon_id "ENSMUSE00001259392.2"; level 2; protein_id "ENSMUSP00000123692.2"; transcript_support_level "1"; mgi_id "MGI:1923001"; havana_gene "OTTMUSG00000027877.1"; havana_transcript "OTTMUST00000069039.1";
chr14	HAVANA	UTR	55863611	55863680	0	-	.	gene_id "ENSMUSG00000002319.17"; transcript_id "ENSMUST00000135221.8"; gene_type "protein_coding"; gene_name "Ipo4"; transcript_type "nonsense_mediated_decay"; transcript_name "Ipo4-205"; exon_number 29; exon_id "ENSMUSE00001259392.2"; level 2; protein_id "ENSMUSP00000123692.2"; transcript_support_level "1"; mgi_id "MGI:1923001"; havana_gene "OTTMUSG00000027877.1"; havana_transcript "OTTMUST00000069039.1";
chr14	ENSEMBL_gcm37	exon	55863611	55863680	2.0060322055514	-	.	gene_id "ENSMUSG00000002319.17"; transcript_id "ENSMUSG00000002319.17_tx_2"; exon_id "chr14_55863611_55863680_-"; exonnum "29"; txlen "3478";
chr14	HAVANA	exon	55863611	55863693	0	-	.	gene_id "ENSMUSG00000002319.17"; transcript_id "ENSMUST00000141499.2"; gene_type "protein_coding"; gene_name "Ipo4"; transcript_type "protein_coding"; transcript_name "Ipo4-206"; exon_number 2; exon_id "ENSMUSE00000732227.2"; level 2; protein_id "ENSMUSP00000154260.2"; transcript_support_level "3"; mgi_id "MGI:1923001"; tag "mRNA_start_NF"; tag "cds_start_NF"; havana_gene "OTTMUSG00000027877.1"; havana_transcript "OTTMUST00000069047.1";
chr14	HAVANA	CDS	55863611	55863693	0	-	0	gene_id "ENSMUSG00000002319.17"; transcript_id "ENSMUST00000141499.2"; gene_type "protein_coding"; gene_name "Ipo4"; transcript_type "protein_coding"; transcript_name "Ipo4-206"; exon_number 2; exon_id "ENSMUSE00000732227.2"; level 2; protein_id "ENSMUSP00000154260.2"; transcript_support_level "3"; mgi_id "MGI:1923001"; tag "mRNA_start_NF"; tag "cds_start_NF"; havana_gene "OTTMUSG00000027877.1"; havana_transcript "OTTMUST00000069047.1";
chr14	HAVANA	exon	55863611	55863889	0	-	.	gene_id "ENSMUSG00000002319.17"; transcript_id "ENSMUST00000141848.2"; gene_type "protein_coding"; gene_name "Ipo4"; transcript_type "retained_intron"; transcript_name "Ipo4-207"; exon_number 1; exon_id "ENSMUSE00000753707.2"; level 2; transcript_support_level "2"; mgi_id "MGI:1923001"; havana_gene "OTTMUSG00000027877.1"; havana_transcript "OTTMUST00000069048.1";
chr14	HAVANA	exon	55863814	55863874	0	-	.	gene_id "ENSMUSG00000002319.17"; transcript_id "ENSMUST00000146528.8"; gene_type "protein_coding"; gene_name "Ipo4"; transcript_type "protein_coding_CDS_not_defined"; transcript_name "Ipo4-208"; exon_number 1; exon_id "ENSMUSE00000812348.2"; level 2; transcript_support_level "3"; mgi_id "MGI:1923001"; havana_gene "OTTMUSG00000027877.1"; havana_transcript "OTTMUST00000069049.1";
chr14	HAVANA	exon	55864755	55864901	0	-	.	gene_id "ENSMUSG00000002319.17"; transcript_id "ENSMUST00000126064.2"; gene_type "protein_coding"; gene_name "Ipo4"; transcript_type "retained_intron"; transcript_name "Ipo4-203"; exon_number 3; exon_id "ENSMUSE00000780635.2"; level 2; transcript_support_level "3"; mgi_id "MGI:1923001"; havana_gene "OTTMUSG00000027877.1"; havana_transcript "OTTMUST00000069045.1";
chr14	HAVANA	transcript	55864755	55865381	0	-	.	gene_id "ENSMUSG00000002319.17"; transcript_id "ENSMUST00000126064.2"; gene_type "protein_coding"; gene_name "Ipo4"; transcript_type "retained_intron"; transcript_name "Ipo4-203"; level 2; transcript_support_level "3"; mgi_id "MGI:1923001"; havana_gene "OTTMUSG00000027877.1"; havana_transcript "OTTMUST00000069045.1";
chr14	HAVANA	exon	55864797	55864847	0	-	.	gene_id "ENSMUSG00000002319.17"; transcript_id "ENSMUST00000141499.2"; gene_type "protein_coding"; gene_name "Ipo4"; transcript_type "protein_coding"; transcript_name "Ipo4-206"; exon_number 1; exon_id "ENSMUSE00000804257.2"; level 2; protein_id "ENSMUSP00000154260.2"; transcript_support_level "3"; mgi_id "MGI:1923001"; tag "mRNA_start_NF"; tag "cds_start_NF"; havana_gene "OTTMUSG00000027877.1"; havana_transcript "OTTMUST00000069047.1";
chr14	HAVANA	CDS	55864797	55864847	0	-	0	gene_id "ENSMUSG00000002319.17"; transcript_id "ENSMUST00000141499.2"; gene_type "protein_coding"; gene_name "Ipo4"; transcript_type "protein_coding"; transcript_name "Ipo4-206"; exon_number 1; exon_id "ENSMUSE00000804257.2"; level 2; protein_id "ENSMUSP00000154260.2"; transcript_support_level "3"; mgi_id "MGI:1923001"; tag "mRNA_start_NF"; tag "cds_start_NF"; havana_gene "OTTMUSG00000027877.1"; havana_transcript "OTTMUST00000069047.1";
chr14	HAVANA	exon	55864797	55864901	0	-	.	gene_id "ENSMUSG00000002319.17"; transcript_id "ENSMUST00000047131.16"; gene_type "protein_coding"; gene_name "Ipo4"; transcript_type "protein_coding"; transcript_name "Ipo4-201"; exon_number 28; exon_id "ENSMUSE00001222971.2"; level 2; protein_id "ENSMUSP00000036555.10"; transcript_support_level "1"; mgi_id "MGI:1923001"; tag "basic"; tag "Ensembl_canonical"; tag "GENCODE_Primary"; tag "appris_principal_1"; tag "CCDS"; ccdsid "CCDS27121.1"; havana_gene "OTTMUSG00000027877.1"; havana_transcript "OTTMUST00000069038.1";
chr14	HAVANA	CDS	55864797	55864901	0	-	0	gene_id "ENSMUSG00000002319.17"; transcript_id "ENSMUST00000047131.16"; gene_type "protein_coding"; gene_name "Ipo4"; transcript_type "protein_coding"; transcript_name "Ipo4-201"; exon_number 28; exon_id "ENSMUSE00001222971.2"; level 2; protein_id "ENSMUSP00000036555.10"; transcript_support_level "1"; mgi_id "MGI:1923001"; tag "basic"; tag "Ensembl_canonical"; tag "GENCODE_Primary"; tag "appris_principal_1"; tag "CCDS"; ccdsid "CCDS27121.1"; havana_gene "OTTMUSG00000027877.1"; havana_transcript "OTTMUST00000069038.1";
chr14	HAVANA	exon	55864797	55864901	0	-	.	gene_id "ENSMUSG00000002319.17"; transcript_id "ENSMUST00000148351.8"; gene_type "protein_coding"; gene_name "Ipo4"; transcript_type "nonsense_mediated_decay"; transcript_name "Ipo4-209"; exon_number 27; exon_id "ENSMUSE00001236432.2"; level 2; protein_id "ENSMUSP00000117543.2"; transcript_support_level "1"; mgi_id "MGI:1923001"; havana_gene "OTTMUSG00000027877.1"; havana_transcript "OTTMUST00000069040.1";
chr14	HAVANA	UTR	55864797	55864901	0	-	.	gene_id "ENSMUSG00000002319.17"; transcript_id "ENSMUST00000148351.8"; gene_type "protein_coding"; gene_name "Ipo4"; transcript_type "nonsense_mediated_decay"; transcript_name "Ipo4-209"; exon_number 27; exon_id "ENSMUSE00001236432.2"; level 2; protein_id "ENSMUSP00000117543.2"; transcript_support_level "1"; mgi_id "MGI:1923001"; havana_gene "OTTMUSG00000027877.1"; havana_transcript "OTTMUST00000069040.1";
chr14	HAVANA	exon	55864797	55864901	0	-	.	gene_id "ENSMUSG00000002319.17"; transcript_id "ENSMUST00000135221.8"; gene_type "protein_coding"; gene_name "Ipo4"; transcript_type "nonsense_mediated_decay"; transcript_name "Ipo4-205"; exon_number 28; exon_id "ENSMUSE00001236432.2"; level 2; protein_id "ENSMUSP00000123692.2"; transcript_support_level "1"; mgi_id "MGI:1923001"; havana_gene "OTTMUSG00000027877.1"; havana_transcript "OTTMUST00000069039.1";
chr14	HAVANA	UTR	55864797	55864901	0	-	.	gene_id "ENSMUSG00000002319.17"; transcript_id "ENSMUST00000135221.8"; gene_type "protein_coding"; gene_name "Ipo4"; transcript_type "nonsense_mediated_decay"; transcript_name "Ipo4-205"; exon_number 28; exon_id "ENSMUSE00001236432.2"; level 2; protein_id "ENSMUSP00000123692.2"; transcript_support_level "1"; mgi_id "MGI:1923001"; havana_gene "OTTMUSG00000027877.1"; havana_transcript "OTTMUST00000069039.1";
chr14	ENSEMBL_gcm37	exon	55864797	55864901	2.0060322055514	-	.	gene_id "ENSMUSG00000002319.17"; transcript_id "ENSMUSG00000002319.17_tx_2"; exon_id "chr14_55864797_55864901_-"; exonnum "28"; txlen "3478";
chr14	HAVANA	exon	55864992	55865020	0	-	.	gene_id "ENSMUSG00000002319.17"; transcript_id "ENSMUST00000155464.8"; gene_type "protein_coding"; gene_name "Ipo4"; transcript_type "protein_coding_CDS_not_defined"; transcript_name "Ipo4-212"; exon_number 1; exon_id "ENSMUSE00000807152.2"; level 2; transcript_support_level "3"; mgi_id "MGI:1923001"; havana_gene "OTTMUSG00000027877.1"; havana_transcript "OTTMUST00000069046.1";
chr14	HAVANA	exon	55864992	55865124	0	-	.	gene_id "ENSMUSG00000002319.17"; transcript_id "ENSMUST00000047131.16"; gene_type "protein_coding"; gene_name "Ipo4"; transcript_type "protein_coding"; transcript_name "Ipo4-201"; exon_number 27; exon_id "ENSMUSE00001309042.2"; level 2; protein_id "ENSMUSP00000036555.10"; transcript_support_level "1"; mgi_id "MGI:1923001"; tag "basic"; tag "Ensembl_canonical"; tag "GENCODE_Primary"; tag "appris_principal_1"; tag "CCDS"; ccdsid "CCDS27121.1"; havana_gene "OTTMUSG00000027877.1"; havana_transcript "OTTMUST00000069038.1";
chr14	HAVANA	CDS	55864992	55865124	0	-	1	gene_id "ENSMUSG00000002319.17"; transcript_id "ENSMUST00000047131.16"; gene_type "protein_coding"; gene_name "Ipo4"; transcript_type "protein_coding"; transcript_name "Ipo4-201"; exon_number 27; exon_id "ENSMUSE00001309042.2"; level 2; protein_id "ENSMUSP00000036555.10"; transcript_support_level "1"; mgi_id "MGI:1923001"; tag "basic"; tag "Ensembl_canonical"; tag "GENCODE_Primary"; tag "appris_principal_1"; tag "CCDS"; ccdsid "CCDS27121.1"; havana_gene "OTTMUSG00000027877.1"; havana_transcript "OTTMUST00000069038.1";
chr14	HAVANA	exon	55864992	55865124	0	-	.	gene_id "ENSMUSG00000002319.17"; transcript_id "ENSMUST00000148351.8"; gene_type "protein_coding"; gene_name "Ipo4"; transcript_type "nonsense_mediated_decay"; transcript_name "Ipo4-209"; exon_number 26; exon_id "ENSMUSE00001302452.2"; level 2; protein_id "ENSMUSP00000117543.2"; transcript_support_level "1"; mgi_id "MGI:1923001"; havana_gene "OTTMUSG00000027877.1"; havana_transcript "OTTMUST00000069040.1";
chr14	HAVANA	UTR	55864992	55865124	0	-	.	gene_id "ENSMUSG00000002319.17"; transcript_id "ENSMUST00000148351.8"; gene_type "protein_coding"; gene_name "Ipo4"; transcript_type "nonsense_mediated_decay"; transcript_name "Ipo4-209"; exon_number 26; exon_id "ENSMUSE00001302452.2"; level 2; protein_id "ENSMUSP00000117543.2"; transcript_support_level "1"; mgi_id "MGI:1923001"; havana_gene "OTTMUSG00000027877.1"; havana_transcript "OTTMUST00000069040.1";
chr14	HAVANA	exon	55864992	55865124	0	-	.	gene_id "ENSMUSG00000002319.17"; transcript_id "ENSMUST00000135221.8"; gene_type "protein_coding"; gene_name "Ipo4"; transcript_type "nonsense_mediated_decay"; transcript_name "Ipo4-205"; exon_number 27; exon_id "ENSMUSE00001302452.2"; level 2; protein_id "ENSMUSP00000123692.2"; transcript_support_level "1"; mgi_id "MGI:1923001"; havana_gene "OTTMUSG00000027877.1"; havana_transcript "OTTMUST00000069039.1";
chr14	HAVANA	UTR	55864992	55865124	0	-	.	gene_id "ENSMUSG00000002319.17"; transcript_id "ENSMUST00000135221.8"; gene_type "protein_coding"; gene_name "Ipo4"; transcript_type "nonsense_mediated_decay"; transcript_name "Ipo4-205"; exon_number 27; exon_id "ENSMUSE00001302452.2"; level 2; protein_id "ENSMUSP00000123692.2"; transcript_support_level "1"; mgi_id "MGI:1923001"; havana_gene "OTTMUSG00000027877.1"; havana_transcript "OTTMUST00000069039.1";
chr14	HAVANA	exon	55864992	55865124	0	-	.	gene_id "ENSMUSG00000002319.17"; transcript_id "ENSMUST00000126064.2"; gene_type "protein_coding"; gene_name "Ipo4"; transcript_type "retained_intron"; transcript_name "Ipo4-203"; exon_number 2; exon_id "ENSMUSE00001302452.2"; level 2; transcript_support_level "3"; mgi_id "MGI:1923001"; havana_gene "OTTMUSG00000027877.1"; havana_transcript "OTTMUST00000069045.1";
chr14	ENSEMBL_gcm37	exon	55864992	55865124	2.0060322055514	-	.	gene_id "ENSMUSG00000002319.17"; transcript_id "ENSMUSG00000002319.17_tx_2"; exon_id "chr14_55864992_55865124_-"; exonnum "27"; txlen "3478";
chr14	HAVANA	exon	55865242	55865381	0	-	.	gene_id "ENSMUSG00000002319.17"; transcript_id "ENSMUST00000126064.2"; gene_type "protein_coding"; gene_name "Ipo4"; transcript_type "retained_intron"; transcript_name "Ipo4-203"; exon_number 1; exon_id "ENSMUSE00000792994.2"; level 2; transcript_support_level "3"; mgi_id "MGI:1923001"; havana_gene "OTTMUSG00000027877.1"; havana_transcript "OTTMUST00000069045.1";
chr14	HAVANA	exon	55865242	55865450	0	-	.	gene_id "ENSMUSG00000002319.17"; transcript_id "ENSMUST00000047131.16"; gene_type "protein_coding"; gene_name "Ipo4"; transcript_type "protein_coding"; transcript_name "Ipo4-201"; exon_number 26; exon_id "ENSMUSE00001298236.2"; level 2; protein_id "ENSMUSP00000036555.10"; transcript_support_level "1"; mgi_id "MGI:1923001"; tag "basic"; tag "Ensembl_canonical"; tag "GENCODE_Primary"; tag "appris_principal_1"; tag "CCDS"; ccdsid "CCDS27121.1"; havana_gene "OTTMUSG00000027877.1"; havana_transcript "OTTMUST00000069038.1";
chr14	HAVANA	CDS	55865242	55865450	0	-	0	gene_id "ENSMUSG00000002319.17"; transcript_id "ENSMUST00000047131.16"; gene_type "protein_coding"; gene_name "Ipo4"; transcript_type "protein_coding"; transcript_name "Ipo4-201"; exon_number 26; exon_id "ENSMUSE00001298236.2"; level 2; protein_id "ENSMUSP00000036555.10"; transcript_support_level "1"; mgi_id "MGI:1923001"; tag "basic"; tag "Ensembl_canonical"; tag "GENCODE_Primary"; tag "appris_principal_1"; tag "CCDS"; ccdsid "CCDS27121.1"; havana_gene "OTTMUSG00000027877.1"; havana_transcript "OTTMUST00000069038.1";
chr14	HAVANA	exon	55865242	55865450	0	-	.	gene_id "ENSMUSG00000002319.17"; transcript_id "ENSMUST00000148351.8"; gene_type "protein_coding"; gene_name "Ipo4"; transcript_type "nonsense_mediated_decay"; transcript_name "Ipo4-209"; exon_number 25; exon_id "ENSMUSE00001312352.2"; level 2; protein_id "ENSMUSP00000117543.2"; transcript_support_level "1"; mgi_id "MGI:1923001"; havana_gene "OTTMUSG00000027877.1"; havana_transcript "OTTMUST00000069040.1";
chr14	HAVANA	UTR	55865242	55865450	0	-	.	gene_id "ENSMUSG00000002319.17"; transcript_id "ENSMUST00000148351.8"; gene_type "protein_coding"; gene_name "Ipo4"; transcript_type "nonsense_mediated_decay"; transcript_name "Ipo4-209"; exon_number 25; exon_id "ENSMUSE00001312352.2"; level 2; protein_id "ENSMUSP00000117543.2"; transcript_support_level "1"; mgi_id "MGI:1923001"; havana_gene "OTTMUSG00000027877.1"; havana_transcript "OTTMUST00000069040.1";
chr14	HAVANA	exon	55865242	55865450	0	-	.	gene_id "ENSMUSG00000002319.17"; transcript_id "ENSMUST00000135221.8"; gene_type "protein_coding"; gene_name "Ipo4"; transcript_type "nonsense_mediated_decay"; transcript_name "Ipo4-205"; exon_number 26; exon_id "ENSMUSE00001312352.2"; level 2; protein_id "ENSMUSP00000123692.2"; transcript_support_level "1"; mgi_id "MGI:1923001"; havana_gene "OTTMUSG00000027877.1"; havana_transcript "OTTMUST00000069039.1";
chr14	HAVANA	UTR	55865242	55865450	0	-	.	gene_id "ENSMUSG00000002319.17"; transcript_id "ENSMUST00000135221.8"; gene_type "protein_coding"; gene_name "Ipo4"; transcript_type "nonsense_mediated_decay"; transcript_name "Ipo4-205"; exon_number 26; exon_id "ENSMUSE00001312352.2"; level 2; protein_id "ENSMUSP00000123692.2"; transcript_support_level "1"; mgi_id "MGI:1923001"; havana_gene "OTTMUSG00000027877.1"; havana_transcript "OTTMUST00000069039.1";
chr14	ENSEMBL_gcm37	exon	55865242	55865450	2.0060322055514	-	.	gene_id "ENSMUSG00000002319.17"; transcript_id "ENSMUSG00000002319.17_tx_2"; exon_id "chr14_55865242_55865450_-"; exonnum "26"; txlen "3478";
chr14	HAVANA	exon	55865563	55865688	0	-	.	gene_id "ENSMUSG00000002319.17"; transcript_id "ENSMUST00000047131.16"; gene_type "protein_coding"; gene_name "Ipo4"; transcript_type "protein_coding"; transcript_name "Ipo4-201"; exon_number 25; exon_id "ENSMUSE00001235476.2"; level 2; protein_id "ENSMUSP00000036555.10"; transcript_support_level "1"; mgi_id "MGI:1923001"; tag "basic"; tag "Ensembl_canonical"; tag "GENCODE_Primary"; tag "appris_principal_1"; tag "CCDS"; ccdsid "CCDS27121.1"; havana_gene "OTTMUSG00000027877.1"; havana_transcript "OTTMUST00000069038.1";
chr14	HAVANA	CDS	55865563	55865688	0	-	0	gene_id "ENSMUSG00000002319.17"; transcript_id "ENSMUST00000047131.16"; gene_type "protein_coding"; gene_name "Ipo4"; transcript_type "protein_coding"; transcript_name "Ipo4-201"; exon_number 25; exon_id "ENSMUSE00001235476.2"; level 2; protein_id "ENSMUSP00000036555.10"; transcript_support_level "1"; mgi_id "MGI:1923001"; tag "basic"; tag "Ensembl_canonical"; tag "GENCODE_Primary"; tag "appris_principal_1"; tag "CCDS"; ccdsid "CCDS27121.1"; havana_gene "OTTMUSG00000027877.1"; havana_transcript "OTTMUST00000069038.1";
chr14	HAVANA	exon	55865563	55865688	0	-	.	gene_id "ENSMUSG00000002319.17"; transcript_id "ENSMUST00000148351.8"; gene_type "protein_coding"; gene_name "Ipo4"; transcript_type "nonsense_mediated_decay"; transcript_name "Ipo4-209"; exon_number 24; exon_id "ENSMUSE00001212623.2"; level 2; protein_id "ENSMUSP00000117543.2"; transcript_support_level "1"; mgi_id "MGI:1923001"; havana_gene "OTTMUSG00000027877.1"; havana_transcript "OTTMUST00000069040.1";
chr14	HAVANA	UTR	55865563	55865688	0	-	.	gene_id "ENSMUSG00000002319.17"; transcript_id "ENSMUST00000148351.8"; gene_type "protein_coding"; gene_name "Ipo4"; transcript_type "nonsense_mediated_decay"; transcript_name "Ipo4-209"; exon_number 24; exon_id "ENSMUSE00001212623.2"; level 2; protein_id "ENSMUSP00000117543.2"; transcript_support_level "1"; mgi_id "MGI:1923001"; havana_gene "OTTMUSG00000027877.1"; havana_transcript "OTTMUST00000069040.1";
chr14	HAVANA	exon	55865563	55865688	0	-	.	gene_id "ENSMUSG00000002319.17"; transcript_id "ENSMUST00000135221.8"; gene_type "protein_coding"; gene_name "Ipo4"; transcript_type "nonsense_mediated_decay"; transcript_name "Ipo4-205"; exon_number 25; exon_id "ENSMUSE00001212623.2"; level 2; protein_id "ENSMUSP00000123692.2"; transcript_support_level "1"; mgi_id "MGI:1923001"; havana_gene "OTTMUSG00000027877.1"; havana_transcript "OTTMUST00000069039.1";
chr14	HAVANA	UTR	55865563	55865688	0	-	.	gene_id "ENSMUSG00000002319.17"; transcript_id "ENSMUST00000135221.8"; gene_type "protein_coding"; gene_name "Ipo4"; transcript_type "nonsense_mediated_decay"; transcript_name "Ipo4-205"; exon_number 25; exon_id "ENSMUSE00001212623.2"; level 2; protein_id "ENSMUSP00000123692.2"; transcript_support_level "1"; mgi_id "MGI:1923001"; havana_gene "OTTMUSG00000027877.1"; havana_transcript "OTTMUST00000069039.1";
chr14	ENSEMBL_gcm37	exon	55865563	55865688	2.0060322055514	-	.	gene_id "ENSMUSG00000002319.17"; transcript_id "ENSMUSG00000002319.17_tx_2"; exon_id "chr14_55865563_55865688_-"; exonnum "25"; txlen "3478";
chr14	HAVANA	exon	55865619	55865688	0	-	.	gene_id "ENSMUSG00000002319.17"; transcript_id "ENSMUST00000228754.2"; gene_type "protein_coding"; gene_name "Ipo4"; transcript_type "protein_coding_CDS_not_defined"; transcript_name "Ipo4-213"; exon_number 9; exon_id "ENSMUSE00001429848.2"; level 2; mgi_id "MGI:1923001"; havana_gene "OTTMUSG00000027877.1"; havana_transcript "OTTMUST00000168557.1";
chr14	HAVANA	transcript	55865619	55867667	0	-	.	gene_id "ENSMUSG00000002319.17"; transcript_id "ENSMUST00000228754.2"; gene_type "protein_coding"; gene_name "Ipo4"; transcript_type "protein_coding_CDS_not_defined"; transcript_name "Ipo4-213"; level 2; mgi_id "MGI:1923001"; havana_gene "OTTMUSG00000027877.1"; havana_transcript "OTTMUST00000168557.1";
chr14	HAVANA	exon	55866049	55866096	0	-	.	gene_id "ENSMUSG00000002319.17"; transcript_id "ENSMUST00000047131.16"; gene_type "protein_coding"; gene_name "Ipo4"; transcript_type "protein_coding"; transcript_name "Ipo4-201"; exon_number 24; exon_id "ENSMUSE00001227783.2"; level 2; protein_id "ENSMUSP00000036555.10"; transcript_support_level "1"; mgi_id "MGI:1923001"; tag "basic"; tag "Ensembl_canonical"; tag "GENCODE_Primary"; tag "appris_principal_1"; tag "CCDS"; ccdsid "CCDS27121.1"; havana_gene "OTTMUSG00000027877.1"; havana_transcript "OTTMUST00000069038.1";
chr14	HAVANA	CDS	55866049	55866096	0	-	0	gene_id "ENSMUSG00000002319.17"; transcript_id "ENSMUST00000047131.16"; gene_type "protein_coding"; gene_name "Ipo4"; transcript_type "protein_coding"; transcript_name "Ipo4-201"; exon_number 24; exon_id "ENSMUSE00001227783.2"; level 2; protein_id "ENSMUSP00000036555.10"; transcript_support_level "1"; mgi_id "MGI:1923001"; tag "basic"; tag "Ensembl_canonical"; tag "GENCODE_Primary"; tag "appris_principal_1"; tag "CCDS"; ccdsid "CCDS27121.1"; havana_gene "OTTMUSG00000027877.1"; havana_transcript "OTTMUST00000069038.1";
chr14	HAVANA	exon	55866049	55866096	0	-	.	gene_id "ENSMUSG00000002319.17"; transcript_id "ENSMUST00000228754.2"; gene_type "protein_coding"; gene_name "Ipo4"; transcript_type "protein_coding_CDS_not_defined"; transcript_name "Ipo4-213"; exon_number 8; exon_id "ENSMUSE00001243909.2"; level 2; mgi_id "MGI:1923001"; havana_gene "OTTMUSG00000027877.1"; havana_transcript "OTTMUST00000168557.1";
chr14	ENSEMBL_gcm37	exon	55866049	55866096	2.0060322055514	-	.	gene_id "ENSMUSG00000002319.17"; transcript_id "ENSMUSG00000002319.17_tx_2"; exon_id "chr14_55866049_55866096_-"; exonnum "24"; txlen "3478";
chr14	HAVANA	UTR	55866049	55866114	0	-	.	gene_id "ENSMUSG00000002319.17"; transcript_id "ENSMUST00000135221.8"; gene_type "protein_coding"; gene_name "Ipo4"; transcript_type "nonsense_mediated_decay"; transcript_name "Ipo4-205"; exon_number 24; exon_id "ENSMUSE00001273195.2"; level 2; protein_id "ENSMUSP00000123692.2"; transcript_support_level "1"; mgi_id "MGI:1923001"; havana_gene "OTTMUSG00000027877.1"; havana_transcript "OTTMUST00000069039.1";
chr14	HAVANA	exon	55866049	55866141	0	-	.	gene_id "ENSMUSG00000002319.17"; transcript_id "ENSMUST00000148351.8"; gene_type "protein_coding"; gene_name "Ipo4"; transcript_type "nonsense_mediated_decay"; transcript_name "Ipo4-209"; exon_number 23; exon_id "ENSMUSE00001212729.2"; level 2; protein_id "ENSMUSP00000117543.2"; transcript_support_level "1"; mgi_id "MGI:1923001"; havana_gene "OTTMUSG00000027877.1"; havana_transcript "OTTMUST00000069040.1";
chr14	HAVANA	UTR	55866049	55866141	0	-	.	gene_id "ENSMUSG00000002319.17"; transcript_id "ENSMUST00000148351.8"; gene_type "protein_coding"; gene_name "Ipo4"; transcript_type "nonsense_mediated_decay"; transcript_name "Ipo4-209"; exon_number 23; exon_id "ENSMUSE00001212729.2"; level 2; protein_id "ENSMUSP00000117543.2"; transcript_support_level "1"; mgi_id "MGI:1923001"; havana_gene "OTTMUSG00000027877.1"; havana_transcript "OTTMUST00000069040.1";
chr14	HAVANA	exon	55866049	55866141	0	-	.	gene_id "ENSMUSG00000002319.17"; transcript_id "ENSMUST00000135221.8"; gene_type "protein_coding"; gene_name "Ipo4"; transcript_type "nonsense_mediated_decay"; transcript_name "Ipo4-205"; exon_number 24; exon_id "ENSMUSE00001273195.2"; level 2; protein_id "ENSMUSP00000123692.2"; transcript_support_level "1"; mgi_id "MGI:1923001"; havana_gene "OTTMUSG00000027877.1"; havana_transcript "OTTMUST00000069039.1";
chr14	HAVANA	stop_codon	55866112	55866114	0	-	0	gene_id "ENSMUSG00000002319.17"; transcript_id "ENSMUST00000135221.8"; gene_type "protein_coding"; gene_name "Ipo4"; transcript_type "nonsense_mediated_decay"; transcript_name "Ipo4-205"; exon_number 24; exon_id "ENSMUSE00001273195.2"; level 2; protein_id "ENSMUSP00000123692.2"; transcript_support_level "1"; mgi_id "MGI:1923001"; havana_gene "OTTMUSG00000027877.1"; havana_transcript "OTTMUST00000069039.1";
chr14	HAVANA	CDS	55866115	55866141	0	-	0	gene_id "ENSMUSG00000002319.17"; transcript_id "ENSMUST00000135221.8"; gene_type "protein_coding"; gene_name "Ipo4"; transcript_type "nonsense_mediated_decay"; transcript_name "Ipo4-205"; exon_number 24; exon_id "ENSMUSE00001273195.2"; level 2; protein_id "ENSMUSP00000123692.2"; transcript_support_level "1"; mgi_id "MGI:1923001"; havana_gene "OTTMUSG00000027877.1"; havana_transcript "OTTMUST00000069039.1";
chr14	HAVANA	exon	55866119	55866141	0	-	.	gene_id "ENSMUSG00000002319.17"; transcript_id "ENSMUST00000127773.3"; gene_type "protein_coding"; gene_name "Ipo4"; transcript_type "retained_intron"; transcript_name "Ipo4-204"; exon_number 8; exon_id "ENSMUSE00001436232.2"; level 2; transcript_support_level "3"; mgi_id "MGI:1923001"; havana_gene "OTTMUSG00000027877.1"; havana_transcript "OTTMUST00000069044.1";
chr14	HAVANA	transcript	55866119	55868117	0	-	.	gene_id "ENSMUSG00000002319.17"; transcript_id "ENSMUST00000127773.3"; gene_type "protein_coding"; gene_name "Ipo4"; transcript_type "retained_intron"; transcript_name "Ipo4-204"; level 2; transcript_support_level "3"; mgi_id "MGI:1923001"; havana_gene "OTTMUSG00000027877.1"; havana_transcript "OTTMUST00000069044.1";
chr14	HAVANA	exon	55866251	55866444	0	-	.	gene_id "ENSMUSG00000002319.17"; transcript_id "ENSMUST00000047131.16"; gene_type "protein_coding"; gene_name "Ipo4"; transcript_type "protein_coding"; transcript_name "Ipo4-201"; exon_number 23; exon_id "ENSMUSE00001233975.2"; level 2; protein_id "ENSMUSP00000036555.10"; transcript_support_level "1"; mgi_id "MGI:1923001"; tag "basic"; tag "Ensembl_canonical"; tag "GENCODE_Primary"; tag "appris_principal_1"; tag "CCDS"; ccdsid "CCDS27121.1"; havana_gene "OTTMUSG00000027877.1"; havana_transcript "OTTMUST00000069038.1";
chr14	HAVANA	CDS	55866251	55866444	0	-	2	gene_id "ENSMUSG00000002319.17"; transcript_id "ENSMUST00000047131.16"; gene_type "protein_coding"; gene_name "Ipo4"; transcript_type "protein_coding"; transcript_name "Ipo4-201"; exon_number 23; exon_id "ENSMUSE00001233975.2"; level 2; protein_id "ENSMUSP00000036555.10"; transcript_support_level "1"; mgi_id "MGI:1923001"; tag "basic"; tag "Ensembl_canonical"; tag "GENCODE_Primary"; tag "appris_principal_1"; tag "CCDS"; ccdsid "CCDS27121.1"; havana_gene "OTTMUSG00000027877.1"; havana_transcript "OTTMUST00000069038.1";
chr14	HAVANA	exon	55866251	55866444	0	-	.	gene_id "ENSMUSG00000002319.17"; transcript_id "ENSMUST00000148351.8"; gene_type "protein_coding"; gene_name "Ipo4"; transcript_type "nonsense_mediated_decay"; transcript_name "Ipo4-209"; exon_number 22; exon_id "ENSMUSE00001297310.2"; level 2; protein_id "ENSMUSP00000117543.2"; transcript_support_level "1"; mgi_id "MGI:1923001"; havana_gene "OTTMUSG00000027877.1"; havana_transcript "OTTMUST00000069040.1";
chr14	HAVANA	UTR	55866251	55866444	0	-	.	gene_id "ENSMUSG00000002319.17"; transcript_id "ENSMUST00000148351.8"; gene_type "protein_coding"; gene_name "Ipo4"; transcript_type "nonsense_mediated_decay"; transcript_name "Ipo4-209"; exon_number 22; exon_id "ENSMUSE00001297310.2"; level 2; protein_id "ENSMUSP00000117543.2"; transcript_support_level "1"; mgi_id "MGI:1923001"; havana_gene "OTTMUSG00000027877.1"; havana_transcript "OTTMUST00000069040.1";
chr14	HAVANA	exon	55866251	55866444	0	-	.	gene_id "ENSMUSG00000002319.17"; transcript_id "ENSMUST00000135221.8"; gene_type "protein_coding"; gene_name "Ipo4"; transcript_type "nonsense_mediated_decay"; transcript_name "Ipo4-205"; exon_number 23; exon_id "ENSMUSE00001233975.2"; level 2; protein_id "ENSMUSP00000123692.2"; transcript_support_level "1"; mgi_id "MGI:1923001"; havana_gene "OTTMUSG00000027877.1"; havana_transcript "OTTMUST00000069039.1";
chr14	HAVANA	CDS	55866251	55866444	0	-	2	gene_id "ENSMUSG00000002319.17"; transcript_id "ENSMUST00000135221.8"; gene_type "protein_coding"; gene_name "Ipo4"; transcript_type "nonsense_mediated_decay"; transcript_name "Ipo4-205"; exon_number 23; exon_id "ENSMUSE00001233975.2"; level 2; protein_id "ENSMUSP00000123692.2"; transcript_support_level "1"; mgi_id "MGI:1923001"; havana_gene "OTTMUSG00000027877.1"; havana_transcript "OTTMUST00000069039.1";
chr14	HAVANA	exon	55866251	55866444	0	-	.	gene_id "ENSMUSG00000002319.17"; transcript_id "ENSMUST00000228754.2"; gene_type "protein_coding"; gene_name "Ipo4"; transcript_type "protein_coding_CDS_not_defined"; transcript_name "Ipo4-213"; exon_number 7; exon_id "ENSMUSE00001297310.2"; level 2; mgi_id "MGI:1923001"; havana_gene "OTTMUSG00000027877.1"; havana_transcript "OTTMUST00000168557.1";
chr14	ENSEMBL_gcm37	exon	55866251	55866444	2.0060322055514	-	.	gene_id "ENSMUSG00000002319.17"; transcript_id "ENSMUSG00000002319.17_tx_2"; exon_id "chr14_55866251_55866444_-"; exonnum "23"; txlen "3478";
chr14	HAVANA	exon	55866251	55866632	0	-	.	gene_id "ENSMUSG00000002319.17"; transcript_id "ENSMUST00000127773.3"; gene_type "protein_coding"; gene_name "Ipo4"; transcript_type "retained_intron"; transcript_name "Ipo4-204"; exon_number 7; exon_id "ENSMUSE00000730475.3"; level 2; transcript_support_level "3"; mgi_id "MGI:1923001"; havana_gene "OTTMUSG00000027877.1"; havana_transcript "OTTMUST00000069044.1";
chr14	HAVANA	exon	55866524	55866632	0	-	.	gene_id "ENSMUSG00000002319.17"; transcript_id "ENSMUST00000047131.16"; gene_type "protein_coding"; gene_name "Ipo4"; transcript_type "protein_coding"; transcript_name "Ipo4-201"; exon_number 22; exon_id "ENSMUSE00001280533.2"; level 2; protein_id "ENSMUSP00000036555.10"; transcript_support_level "1"; mgi_id "MGI:1923001"; tag "basic"; tag "Ensembl_canonical"; tag "GENCODE_Primary"; tag "appris_principal_1"; tag "CCDS"; ccdsid "CCDS27121.1"; havana_gene "OTTMUSG00000027877.1"; havana_transcript "OTTMUST00000069038.1";
chr14	HAVANA	CDS	55866524	55866632	0	-	0	gene_id "ENSMUSG00000002319.17"; transcript_id "ENSMUST00000047131.16"; gene_type "protein_coding"; gene_name "Ipo4"; transcript_type "protein_coding"; transcript_name "Ipo4-201"; exon_number 22; exon_id "ENSMUSE00001280533.2"; level 2; protein_id "ENSMUSP00000036555.10"; transcript_support_level "1"; mgi_id "MGI:1923001"; tag "basic"; tag "Ensembl_canonical"; tag "GENCODE_Primary"; tag "appris_principal_1"; tag "CCDS"; ccdsid "CCDS27121.1"; havana_gene "OTTMUSG00000027877.1"; havana_transcript "OTTMUST00000069038.1";
chr14	HAVANA	exon	55866524	55866632	0	-	.	gene_id "ENSMUSG00000002319.17"; transcript_id "ENSMUST00000148351.8"; gene_type "protein_coding"; gene_name "Ipo4"; transcript_type "nonsense_mediated_decay"; transcript_name "Ipo4-209"; exon_number 21; exon_id "ENSMUSE00001225013.2"; level 2; protein_id "ENSMUSP00000117543.2"; transcript_support_level "1"; mgi_id "MGI:1923001"; havana_gene "OTTMUSG00000027877.1"; havana_transcript "OTTMUST00000069040.1";
chr14	HAVANA	UTR	55866524	55866632	0	-	.	gene_id "ENSMUSG00000002319.17"; transcript_id "ENSMUST00000148351.8"; gene_type "protein_coding"; gene_name "Ipo4"; transcript_type "nonsense_mediated_decay"; transcript_name "Ipo4-209"; exon_number 21; exon_id "ENSMUSE00001225013.2"; level 2; protein_id "ENSMUSP00000117543.2"; transcript_support_level "1"; mgi_id "MGI:1923001"; havana_gene "OTTMUSG00000027877.1"; havana_transcript "OTTMUST00000069040.1";
chr14	HAVANA	exon	55866524	55866632	0	-	.	gene_id "ENSMUSG00000002319.17"; transcript_id "ENSMUST00000135221.8"; gene_type "protein_coding"; gene_name "Ipo4"; transcript_type "nonsense_mediated_decay"; transcript_name "Ipo4-205"; exon_number 22; exon_id "ENSMUSE00001280533.2"; level 2; protein_id "ENSMUSP00000123692.2"; transcript_support_level "1"; mgi_id "MGI:1923001"; havana_gene "OTTMUSG00000027877.1"; havana_transcript "OTTMUST00000069039.1";
chr14	HAVANA	CDS	55866524	55866632	0	-	0	gene_id "ENSMUSG00000002319.17"; transcript_id "ENSMUST00000135221.8"; gene_type "protein_coding"; gene_name "Ipo4"; transcript_type "nonsense_mediated_decay"; transcript_name "Ipo4-205"; exon_number 22; exon_id "ENSMUSE00001280533.2"; level 2; protein_id "ENSMUSP00000123692.2"; transcript_support_level "1"; mgi_id "MGI:1923001"; havana_gene "OTTMUSG00000027877.1"; havana_transcript "OTTMUST00000069039.1";
chr14	HAVANA	exon	55866524	55866632	0	-	.	gene_id "ENSMUSG00000002319.17"; transcript_id "ENSMUST00000228754.2"; gene_type "protein_coding"; gene_name "Ipo4"; transcript_type "protein_coding_CDS_not_defined"; transcript_name "Ipo4-213"; exon_number 6; exon_id "ENSMUSE00001225013.2"; level 2; mgi_id "MGI:1923001"; havana_gene "OTTMUSG00000027877.1"; havana_transcript "OTTMUST00000168557.1";
chr14	ENSEMBL_gcm37	exon	55866524	55866632	2.0060322055514	-	.	gene_id "ENSMUSG00000002319.17"; transcript_id "ENSMUSG00000002319.17_tx_2"; exon_id "chr14_55866524_55866632_-"; exonnum "22"; txlen "3478";
chr14	HAVANA	exon	55866533	55866632	0	-	.	gene_id "ENSMUSG00000115232.2"; transcript_id "ENSMUST00000156420.9"; gene_type "protein_coding"; gene_name "Gm49378"; transcript_type "nonsense_mediated_decay"; transcript_name "Gm49378-201"; exon_number 23; exon_id "ENSMUSE00000792431.3"; level 2; protein_id "ENSMUSP00000154468.2"; transcript_support_level "5"; mgi_id "MGI:6121598"; tag "mRNA_start_NF"; tag "cds_start_NF"; tag "non_canonical_other"; tag "not_organism_supported"; tag "basic"; tag "Ensembl_canonical"; tag "GENCODE_Primary"; tag "appris_principal_1"; tag "readthrough_transcript"; havana_gene "OTTMUSG00000069705.1"; havana_transcript "OTTMUST00000168558.1";
chr14	HAVANA	UTR	55866533	55866632	0	-	.	gene_id "ENSMUSG00000115232.2"; transcript_id "ENSMUST00000156420.9"; gene_type "protein_coding"; gene_name "Gm49378"; transcript_type "nonsense_mediated_decay"; transcript_name "Gm49378-201"; exon_number 23; exon_id "ENSMUSE00000792431.3"; level 2; protein_id "ENSMUSP00000154468.2"; transcript_support_level "5"; mgi_id "MGI:6121598"; tag "mRNA_start_NF"; tag "cds_start_NF"; tag "non_canonical_other"; tag "not_organism_supported"; tag "basic"; tag "Ensembl_canonical"; tag "GENCODE_Primary"; tag "appris_principal_1"; tag "readthrough_transcript"; havana_gene "OTTMUSG00000069705.1"; havana_transcript "OTTMUST00000168558.1";
chr14	HAVANA	gene	55866533	55875352	0	-	.	gene_id "ENSMUSG00000115232.2"; gene_type "protein_coding"; gene_name "Gm49378"; level 2; mgi_id "MGI:6121598"; tag "overlapping_locus"; tag "readthrough_gene"; havana_gene "OTTMUSG00000069705.1";
chr14	HAVANA	transcript	55866533	55875352	0	-	.	gene_id "ENSMUSG00000115232.2"; transcript_id "ENSMUST00000156420.9"; gene_type "protein_coding"; gene_name "Gm49378"; transcript_type "nonsense_mediated_decay"; transcript_name "Gm49378-201"; level 2; protein_id "ENSMUSP00000154468.2"; transcript_support_level "5"; mgi_id "MGI:6121598"; tag "mRNA_start_NF"; tag "cds_start_NF"; tag "non_canonical_other"; tag "not_organism_supported"; tag "basic"; tag "Ensembl_canonical"; tag "GENCODE_Primary"; tag "appris_principal_1"; tag "readthrough_transcript"; havana_gene "OTTMUSG00000069705.1"; havana_transcript "OTTMUST00000168558.1";
chr14	HAVANA	exon	55866717	55866774	0	-	.	gene_id "ENSMUSG00000002319.17"; transcript_id "ENSMUST00000047131.16"; gene_type "protein_coding"; gene_name "Ipo4"; transcript_type "protein_coding"; transcript_name "Ipo4-201"; exon_number 21; exon_id "ENSMUSE00001235577.2"; level 2; protein_id "ENSMUSP00000036555.10"; transcript_support_level "1"; mgi_id "MGI:1923001"; tag "basic"; tag "Ensembl_canonical"; tag "GENCODE_Primary"; tag "appris_principal_1"; tag "CCDS"; ccdsid "CCDS27121.1"; havana_gene "OTTMUSG00000027877.1"; havana_transcript "OTTMUST00000069038.1";
chr14	HAVANA	CDS	55866717	55866774	0	-	1	gene_id "ENSMUSG00000002319.17"; transcript_id "ENSMUST00000047131.16"; gene_type "protein_coding"; gene_name "Ipo4"; transcript_type "protein_coding"; transcript_name "Ipo4-201"; exon_number 21; exon_id "ENSMUSE00001235577.2"; level 2; protein_id "ENSMUSP00000036555.10"; transcript_support_level "1"; mgi_id "MGI:1923001"; tag "basic"; tag "Ensembl_canonical"; tag "GENCODE_Primary"; tag "appris_principal_1"; tag "CCDS"; ccdsid "CCDS27121.1"; havana_gene "OTTMUSG00000027877.1"; havana_transcript "OTTMUST00000069038.1";
chr14	HAVANA	exon	55866717	55866774	0	-	.	gene_id "ENSMUSG00000002319.17"; transcript_id "ENSMUST00000148351.8"; gene_type "protein_coding"; gene_name "Ipo4"; transcript_type "nonsense_mediated_decay"; transcript_name "Ipo4-209"; exon_number 20; exon_id "ENSMUSE00001431273.2"; level 2; protein_id "ENSMUSP00000117543.2"; transcript_support_level "1"; mgi_id "MGI:1923001"; havana_gene "OTTMUSG00000027877.1"; havana_transcript "OTTMUST00000069040.1";
chr14	HAVANA	UTR	55866717	55866774	0	-	.	gene_id "ENSMUSG00000002319.17"; transcript_id "ENSMUST00000148351.8"; gene_type "protein_coding"; gene_name "Ipo4"; transcript_type "nonsense_mediated_decay"; transcript_name "Ipo4-209"; exon_number 20; exon_id "ENSMUSE00001431273.2"; level 2; protein_id "ENSMUSP00000117543.2"; transcript_support_level "1"; mgi_id "MGI:1923001"; havana_gene "OTTMUSG00000027877.1"; havana_transcript "OTTMUST00000069040.1";
chr14	HAVANA	exon	55866717	55866774	0	-	.	gene_id "ENSMUSG00000002319.17"; transcript_id "ENSMUST00000135221.8"; gene_type "protein_coding"; gene_name "Ipo4"; transcript_type "nonsense_mediated_decay"; transcript_name "Ipo4-205"; exon_number 21; exon_id "ENSMUSE00001235577.2"; level 2; protein_id "ENSMUSP00000123692.2"; transcript_support_level "1"; mgi_id "MGI:1923001"; havana_gene "OTTMUSG00000027877.1"; havana_transcript "OTTMUST00000069039.1";
chr14	HAVANA	CDS	55866717	55866774	0	-	1	gene_id "ENSMUSG00000002319.17"; transcript_id "ENSMUST00000135221.8"; gene_type "protein_coding"; gene_name "Ipo4"; transcript_type "nonsense_mediated_decay"; transcript_name "Ipo4-205"; exon_number 21; exon_id "ENSMUSE00001235577.2"; level 2; protein_id "ENSMUSP00000123692.2"; transcript_support_level "1"; mgi_id "MGI:1923001"; havana_gene "OTTMUSG00000027877.1"; havana_transcript "OTTMUST00000069039.1";
chr14	HAVANA	exon	55866717	55866774	0	-	.	gene_id "ENSMUSG00000002319.17"; transcript_id "ENSMUST00000228754.2"; gene_type "protein_coding"; gene_name "Ipo4"; transcript_type "protein_coding_CDS_not_defined"; transcript_name "Ipo4-213"; exon_number 5; exon_id "ENSMUSE00001431273.2"; level 2; mgi_id "MGI:1923001"; havana_gene "OTTMUSG00000027877.1"; havana_transcript "OTTMUST00000168557.1";
chr14	HAVANA	exon	55866717	55866774	0	-	.	gene_id "ENSMUSG00000002319.17"; transcript_id "ENSMUST00000127773.3"; gene_type "protein_coding"; gene_name "Ipo4"; transcript_type "retained_intron"; transcript_name "Ipo4-204"; exon_number 6; exon_id "ENSMUSE00001431273.2"; level 2; transcript_support_level "3"; mgi_id "MGI:1923001"; havana_gene "OTTMUSG00000027877.1"; havana_transcript "OTTMUST00000069044.1";
chr14	HAVANA	exon	55866717	55866774	0	-	.	gene_id "ENSMUSG00000115232.2"; transcript_id "ENSMUST00000156420.9"; gene_type "protein_coding"; gene_name "Gm49378"; transcript_type "nonsense_mediated_decay"; transcript_name "Gm49378-201"; exon_number 22; exon_id "ENSMUSE00001430193.2"; level 2; protein_id "ENSMUSP00000154468.2"; transcript_support_level "5"; mgi_id "MGI:6121598"; tag "mRNA_start_NF"; tag "cds_start_NF"; tag "non_canonical_other"; tag "not_organism_supported"; tag "basic"; tag "Ensembl_canonical"; tag "GENCODE_Primary"; tag "appris_principal_1"; tag "readthrough_transcript"; havana_gene "OTTMUSG00000069705.1"; havana_transcript "OTTMUST00000168558.1";
chr14	HAVANA	UTR	55866717	55866774	0	-	.	gene_id "ENSMUSG00000115232.2"; transcript_id "ENSMUST00000156420.9"; gene_type "protein_coding"; gene_name "Gm49378"; transcript_type "nonsense_mediated_decay"; transcript_name "Gm49378-201"; exon_number 22; exon_id "ENSMUSE00001430193.2"; level 2; protein_id "ENSMUSP00000154468.2"; transcript_support_level "5"; mgi_id "MGI:6121598"; tag "mRNA_start_NF"; tag "cds_start_NF"; tag "non_canonical_other"; tag "not_organism_supported"; tag "basic"; tag "Ensembl_canonical"; tag "GENCODE_Primary"; tag "appris_principal_1"; tag "readthrough_transcript"; havana_gene "OTTMUSG00000069705.1"; havana_transcript "OTTMUST00000168558.1";
chr14	ENSEMBL_gcm37	exon	55866717	55866774	2.0060322055514	-	.	gene_id "ENSMUSG00000002319.17"; transcript_id "ENSMUSG00000002319.17_tx_2"; exon_id "chr14_55866717_55866774_-"; exonnum "21"; txlen "3478";
chr14	HAVANA	exon	55866851	55866928	0	-	.	gene_id "ENSMUSG00000002319.17"; transcript_id "ENSMUST00000047131.16"; gene_type "protein_coding"; gene_name "Ipo4"; transcript_type "protein_coding"; transcript_name "Ipo4-201"; exon_number 20; exon_id "ENSMUSE00001297581.2"; level 2; protein_id "ENSMUSP00000036555.10"; transcript_support_level "1"; mgi_id "MGI:1923001"; tag "basic"; tag "Ensembl_canonical"; tag "GENCODE_Primary"; tag "appris_principal_1"; tag "CCDS"; ccdsid "CCDS27121.1"; havana_gene "OTTMUSG00000027877.1"; havana_transcript "OTTMUST00000069038.1";
chr14	HAVANA	CDS	55866851	55866928	0	-	1	gene_id "ENSMUSG00000002319.17"; transcript_id "ENSMUST00000047131.16"; gene_type "protein_coding"; gene_name "Ipo4"; transcript_type "protein_coding"; transcript_name "Ipo4-201"; exon_number 20; exon_id "ENSMUSE00001297581.2"; level 2; protein_id "ENSMUSP00000036555.10"; transcript_support_level "1"; mgi_id "MGI:1923001"; tag "basic"; tag "Ensembl_canonical"; tag "GENCODE_Primary"; tag "appris_principal_1"; tag "CCDS"; ccdsid "CCDS27121.1"; havana_gene "OTTMUSG00000027877.1"; havana_transcript "OTTMUST00000069038.1";
chr14	HAVANA	exon	55866851	55866928	0	-	.	gene_id "ENSMUSG00000002319.17"; transcript_id "ENSMUST00000148351.8"; gene_type "protein_coding"; gene_name "Ipo4"; transcript_type "nonsense_mediated_decay"; transcript_name "Ipo4-209"; exon_number 19; exon_id "ENSMUSE00001431497.2"; level 2; protein_id "ENSMUSP00000117543.2"; transcript_support_level "1"; mgi_id "MGI:1923001"; havana_gene "OTTMUSG00000027877.1"; havana_transcript "OTTMUST00000069040.1";
chr14	HAVANA	UTR	55866851	55866928	0	-	.	gene_id "ENSMUSG00000002319.17"; transcript_id "ENSMUST00000148351.8"; gene_type "protein_coding"; gene_name "Ipo4"; transcript_type "nonsense_mediated_decay"; transcript_name "Ipo4-209"; exon_number 19; exon_id "ENSMUSE00001431497.2"; level 2; protein_id "ENSMUSP00000117543.2"; transcript_support_level "1"; mgi_id "MGI:1923001"; havana_gene "OTTMUSG00000027877.1"; havana_transcript "OTTMUST00000069040.1";
chr14	HAVANA	exon	55866851	55866928	0	-	.	gene_id "ENSMUSG00000002319.17"; transcript_id "ENSMUST00000135221.8"; gene_type "protein_coding"; gene_name "Ipo4"; transcript_type "nonsense_mediated_decay"; transcript_name "Ipo4-205"; exon_number 20; exon_id "ENSMUSE00001297581.2"; level 2; protein_id "ENSMUSP00000123692.2"; transcript_support_level "1"; mgi_id "MGI:1923001"; havana_gene "OTTMUSG00000027877.1"; havana_transcript "OTTMUST00000069039.1";
chr14	HAVANA	CDS	55866851	55866928	0	-	1	gene_id "ENSMUSG00000002319.17"; transcript_id "ENSMUST00000135221.8"; gene_type "protein_coding"; gene_name "Ipo4"; transcript_type "nonsense_mediated_decay"; transcript_name "Ipo4-205"; exon_number 20; exon_id "ENSMUSE00001297581.2"; level 2; protein_id "ENSMUSP00000123692.2"; transcript_support_level "1"; mgi_id "MGI:1923001"; havana_gene "OTTMUSG00000027877.1"; havana_transcript "OTTMUST00000069039.1";
chr14	HAVANA	exon	55866851	55866928	0	-	.	gene_id "ENSMUSG00000002319.17"; transcript_id "ENSMUST00000228754.2"; gene_type "protein_coding"; gene_name "Ipo4"; transcript_type "protein_coding_CDS_not_defined"; transcript_name "Ipo4-213"; exon_number 4; exon_id "ENSMUSE00001431497.2"; level 2; mgi_id "MGI:1923001"; havana_gene "OTTMUSG00000027877.1"; havana_transcript "OTTMUST00000168557.1";
chr14	HAVANA	exon	55866851	55866928	0	-	.	gene_id "ENSMUSG00000002319.17"; transcript_id "ENSMUST00000127773.3"; gene_type "protein_coding"; gene_name "Ipo4"; transcript_type "retained_intron"; transcript_name "Ipo4-204"; exon_number 5; exon_id "ENSMUSE00001431497.2"; level 2; transcript_support_level "3"; mgi_id "MGI:1923001"; havana_gene "OTTMUSG00000027877.1"; havana_transcript "OTTMUST00000069044.1";
chr14	HAVANA	exon	55866851	55866928	0	-	.	gene_id "ENSMUSG00000115232.2"; transcript_id "ENSMUST00000156420.9"; gene_type "protein_coding"; gene_name "Gm49378"; transcript_type "nonsense_mediated_decay"; transcript_name "Gm49378-201"; exon_number 21; exon_id "ENSMUSE00001430292.2"; level 2; protein_id "ENSMUSP00000154468.2"; transcript_support_level "5"; mgi_id "MGI:6121598"; tag "mRNA_start_NF"; tag "cds_start_NF"; tag "non_canonical_other"; tag "not_organism_supported"; tag "basic"; tag "Ensembl_canonical"; tag "GENCODE_Primary"; tag "appris_principal_1"; tag "readthrough_transcript"; havana_gene "OTTMUSG00000069705.1"; havana_transcript "OTTMUST00000168558.1";
chr14	HAVANA	UTR	55866851	55866928	0	-	.	gene_id "ENSMUSG00000115232.2"; transcript_id "ENSMUST00000156420.9"; gene_type "protein_coding"; gene_name "Gm49378"; transcript_type "nonsense_mediated_decay"; transcript_name "Gm49378-201"; exon_number 21; exon_id "ENSMUSE00001430292.2"; level 2; protein_id "ENSMUSP00000154468.2"; transcript_support_level "5"; mgi_id "MGI:6121598"; tag "mRNA_start_NF"; tag "cds_start_NF"; tag "non_canonical_other"; tag "not_organism_supported"; tag "basic"; tag "Ensembl_canonical"; tag "GENCODE_Primary"; tag "appris_principal_1"; tag "readthrough_transcript"; havana_gene "OTTMUSG00000069705.1"; havana_transcript "OTTMUST00000168558.1";
chr14	ENSEMBL_gcm37	exon	55866851	55866928	2.0060322055514	-	.	gene_id "ENSMUSG00000002319.17"; transcript_id "ENSMUSG00000002319.17_tx_2"; exon_id "chr14_55866851_55866928_-"; exonnum "20"; txlen "3478";
chr14	HAVANA	exon	55867206	55867324	0	-	.	gene_id "ENSMUSG00000002319.17"; transcript_id "ENSMUST00000047131.16"; gene_type "protein_coding"; gene_name "Ipo4"; transcript_type "protein_coding"; transcript_name "Ipo4-201"; exon_number 19; exon_id "ENSMUSE00001224070.2"; level 2; protein_id "ENSMUSP00000036555.10"; transcript_support_level "1"; mgi_id "MGI:1923001"; tag "basic"; tag "Ensembl_canonical"; tag "GENCODE_Primary"; tag "appris_principal_1"; tag "CCDS"; ccdsid "CCDS27121.1"; havana_gene "OTTMUSG00000027877.1"; havana_transcript "OTTMUST00000069038.1";
chr14	HAVANA	CDS	55867206	55867324	0	-	0	gene_id "ENSMUSG00000002319.17"; transcript_id "ENSMUST00000047131.16"; gene_type "protein_coding"; gene_name "Ipo4"; transcript_type "protein_coding"; transcript_name "Ipo4-201"; exon_number 19; exon_id "ENSMUSE00001224070.2"; level 2; protein_id "ENSMUSP00000036555.10"; transcript_support_level "1"; mgi_id "MGI:1923001"; tag "basic"; tag "Ensembl_canonical"; tag "GENCODE_Primary"; tag "appris_principal_1"; tag "CCDS"; ccdsid "CCDS27121.1"; havana_gene "OTTMUSG00000027877.1"; havana_transcript "OTTMUST00000069038.1";
chr14	HAVANA	exon	55867206	55867324	0	-	.	gene_id "ENSMUSG00000002319.17"; transcript_id "ENSMUST00000148351.8"; gene_type "protein_coding"; gene_name "Ipo4"; transcript_type "nonsense_mediated_decay"; transcript_name "Ipo4-209"; exon_number 18; exon_id "ENSMUSE00001430305.2"; level 2; protein_id "ENSMUSP00000117543.2"; transcript_support_level "1"; mgi_id "MGI:1923001"; havana_gene "OTTMUSG00000027877.1"; havana_transcript "OTTMUST00000069040.1";
chr14	HAVANA	UTR	55867206	55867324	0	-	.	gene_id "ENSMUSG00000002319.17"; transcript_id "ENSMUST00000148351.8"; gene_type "protein_coding"; gene_name "Ipo4"; transcript_type "nonsense_mediated_decay"; transcript_name "Ipo4-209"; exon_number 18; exon_id "ENSMUSE00001430305.2"; level 2; protein_id "ENSMUSP00000117543.2"; transcript_support_level "1"; mgi_id "MGI:1923001"; havana_gene "OTTMUSG00000027877.1"; havana_transcript "OTTMUST00000069040.1";
chr14	HAVANA	exon	55867206	55867324	0	-	.	gene_id "ENSMUSG00000002319.17"; transcript_id "ENSMUST00000135221.8"; gene_type "protein_coding"; gene_name "Ipo4"; transcript_type "nonsense_mediated_decay"; transcript_name "Ipo4-205"; exon_number 19; exon_id "ENSMUSE00001224070.2"; level 2; protein_id "ENSMUSP00000123692.2"; transcript_support_level "1"; mgi_id "MGI:1923001"; havana_gene "OTTMUSG00000027877.1"; havana_transcript "OTTMUST00000069039.1";
chr14	HAVANA	CDS	55867206	55867324	0	-	0	gene_id "ENSMUSG00000002319.17"; transcript_id "ENSMUST00000135221.8"; gene_type "protein_coding"; gene_name "Ipo4"; transcript_type "nonsense_mediated_decay"; transcript_name "Ipo4-205"; exon_number 19; exon_id "ENSMUSE00001224070.2"; level 2; protein_id "ENSMUSP00000123692.2"; transcript_support_level "1"; mgi_id "MGI:1923001"; havana_gene "OTTMUSG00000027877.1"; havana_transcript "OTTMUST00000069039.1";
chr14	HAVANA	exon	55867206	55867324	0	-	.	gene_id "ENSMUSG00000002319.17"; transcript_id "ENSMUST00000228754.2"; gene_type "protein_coding"; gene_name "Ipo4"; transcript_type "protein_coding_CDS_not_defined"; transcript_name "Ipo4-213"; exon_number 3; exon_id "ENSMUSE00001430305.2"; level 2; mgi_id "MGI:1923001"; havana_gene "OTTMUSG00000027877.1"; havana_transcript "OTTMUST00000168557.1";
chr14	HAVANA	exon	55867206	55867324	0	-	.	gene_id "ENSMUSG00000002319.17"; transcript_id "ENSMUST00000127773.3"; gene_type "protein_coding"; gene_name "Ipo4"; transcript_type "retained_intron"; transcript_name "Ipo4-204"; exon_number 4; exon_id "ENSMUSE00001430305.2"; level 2; transcript_support_level "3"; mgi_id "MGI:1923001"; havana_gene "OTTMUSG00000027877.1"; havana_transcript "OTTMUST00000069044.1";
chr14	HAVANA	exon	55867206	55867324	0	-	.	gene_id "ENSMUSG00000115232.2"; transcript_id "ENSMUST00000156420.9"; gene_type "protein_coding"; gene_name "Gm49378"; transcript_type "nonsense_mediated_decay"; transcript_name "Gm49378-201"; exon_number 20; exon_id "ENSMUSE00001430681.2"; level 2; protein_id "ENSMUSP00000154468.2"; transcript_support_level "5"; mgi_id "MGI:6121598"; tag "mRNA_start_NF"; tag "cds_start_NF"; tag "non_canonical_other"; tag "not_organism_supported"; tag "basic"; tag "Ensembl_canonical"; tag "GENCODE_Primary"; tag "appris_principal_1"; tag "readthrough_transcript"; havana_gene "OTTMUSG00000069705.1"; havana_transcript "OTTMUST00000168558.1";
chr14	HAVANA	UTR	55867206	55867324	0	-	.	gene_id "ENSMUSG00000115232.2"; transcript_id "ENSMUST00000156420.9"; gene_type "protein_coding"; gene_name "Gm49378"; transcript_type "nonsense_mediated_decay"; transcript_name "Gm49378-201"; exon_number 20; exon_id "ENSMUSE00001430681.2"; level 2; protein_id "ENSMUSP00000154468.2"; transcript_support_level "5"; mgi_id "MGI:6121598"; tag "mRNA_start_NF"; tag "cds_start_NF"; tag "non_canonical_other"; tag "not_organism_supported"; tag "basic"; tag "Ensembl_canonical"; tag "GENCODE_Primary"; tag "appris_principal_1"; tag "readthrough_transcript"; havana_gene "OTTMUSG00000069705.1"; havana_transcript "OTTMUST00000168558.1";
chr14	ENSEMBL_gcm37	exon	55867206	55867324	2.0060322055514	-	.	gene_id "ENSMUSG00000002319.17"; transcript_id "ENSMUSG00000002319.17_tx_2"; exon_id "chr14_55867206_55867324_-"; exonnum "19"; txlen "3478";
chr14	HAVANA	exon	55867435	55867546	0	-	.	gene_id "ENSMUSG00000002319.17"; transcript_id "ENSMUST00000047131.16"; gene_type "protein_coding"; gene_name "Ipo4"; transcript_type "protein_coding"; transcript_name "Ipo4-201"; exon_number 18; exon_id "ENSMUSE00001287870.2"; level 2; protein_id "ENSMUSP00000036555.10"; transcript_support_level "1"; mgi_id "MGI:1923001"; tag "basic"; tag "Ensembl_canonical"; tag "GENCODE_Primary"; tag "appris_principal_1"; tag "CCDS"; ccdsid "CCDS27121.1"; havana_gene "OTTMUSG00000027877.1"; havana_transcript "OTTMUST00000069038.1";
chr14	HAVANA	CDS	55867435	55867546	0	-	1	gene_id "ENSMUSG00000002319.17"; transcript_id "ENSMUST00000047131.16"; gene_type "protein_coding"; gene_name "Ipo4"; transcript_type "protein_coding"; transcript_name "Ipo4-201"; exon_number 18; exon_id "ENSMUSE00001287870.2"; level 2; protein_id "ENSMUSP00000036555.10"; transcript_support_level "1"; mgi_id "MGI:1923001"; tag "basic"; tag "Ensembl_canonical"; tag "GENCODE_Primary"; tag "appris_principal_1"; tag "CCDS"; ccdsid "CCDS27121.1"; havana_gene "OTTMUSG00000027877.1"; havana_transcript "OTTMUST00000069038.1";
chr14	HAVANA	exon	55867435	55867546	0	-	.	gene_id "ENSMUSG00000002319.17"; transcript_id "ENSMUST00000148351.8"; gene_type "protein_coding"; gene_name "Ipo4"; transcript_type "nonsense_mediated_decay"; transcript_name "Ipo4-209"; exon_number 17; exon_id "ENSMUSE00001436310.2"; level 2; protein_id "ENSMUSP00000117543.2"; transcript_support_level "1"; mgi_id "MGI:1923001"; havana_gene "OTTMUSG00000027877.1"; havana_transcript "OTTMUST00000069040.1";
chr14	HAVANA	UTR	55867435	55867546	0	-	.	gene_id "ENSMUSG00000002319.17"; transcript_id "ENSMUST00000148351.8"; gene_type "protein_coding"; gene_name "Ipo4"; transcript_type "nonsense_mediated_decay"; transcript_name "Ipo4-209"; exon_number 17; exon_id "ENSMUSE00001436310.2"; level 2; protein_id "ENSMUSP00000117543.2"; transcript_support_level "1"; mgi_id "MGI:1923001"; havana_gene "OTTMUSG00000027877.1"; havana_transcript "OTTMUST00000069040.1";
chr14	HAVANA	exon	55867435	55867546	0	-	.	gene_id "ENSMUSG00000002319.17"; transcript_id "ENSMUST00000135221.8"; gene_type "protein_coding"; gene_name "Ipo4"; transcript_type "nonsense_mediated_decay"; transcript_name "Ipo4-205"; exon_number 18; exon_id "ENSMUSE00001287870.2"; level 2; protein_id "ENSMUSP00000123692.2"; transcript_support_level "1"; mgi_id "MGI:1923001"; havana_gene "OTTMUSG00000027877.1"; havana_transcript "OTTMUST00000069039.1";
chr14	HAVANA	CDS	55867435	55867546	0	-	1	gene_id "ENSMUSG00000002319.17"; transcript_id "ENSMUST00000135221.8"; gene_type "protein_coding"; gene_name "Ipo4"; transcript_type "nonsense_mediated_decay"; transcript_name "Ipo4-205"; exon_number 18; exon_id "ENSMUSE00001287870.2"; level 2; protein_id "ENSMUSP00000123692.2"; transcript_support_level "1"; mgi_id "MGI:1923001"; havana_gene "OTTMUSG00000027877.1"; havana_transcript "OTTMUST00000069039.1";
chr14	HAVANA	exon	55867435	55867546	0	-	.	gene_id "ENSMUSG00000002319.17"; transcript_id "ENSMUST00000228754.2"; gene_type "protein_coding"; gene_name "Ipo4"; transcript_type "protein_coding_CDS_not_defined"; transcript_name "Ipo4-213"; exon_number 2; exon_id "ENSMUSE00001436310.2"; level 2; mgi_id "MGI:1923001"; havana_gene "OTTMUSG00000027877.1"; havana_transcript "OTTMUST00000168557.1";
chr14	HAVANA	exon	55867435	55867546	0	-	.	gene_id "ENSMUSG00000002319.17"; transcript_id "ENSMUST00000127773.3"; gene_type "protein_coding"; gene_name "Ipo4"; transcript_type "retained_intron"; transcript_name "Ipo4-204"; exon_number 3; exon_id "ENSMUSE00001436310.2"; level 2; transcript_support_level "3"; mgi_id "MGI:1923001"; havana_gene "OTTMUSG00000027877.1"; havana_transcript "OTTMUST00000069044.1";
chr14	HAVANA	exon	55867435	55867546	0	-	.	gene_id "ENSMUSG00000115232.2"; transcript_id "ENSMUST00000156420.9"; gene_type "protein_coding"; gene_name "Gm49378"; transcript_type "nonsense_mediated_decay"; transcript_name "Gm49378-201"; exon_number 19; exon_id "ENSMUSE00001431734.2"; level 2; protein_id "ENSMUSP00000154468.2"; transcript_support_level "5"; mgi_id "MGI:6121598"; tag "mRNA_start_NF"; tag "cds_start_NF"; tag "non_canonical_other"; tag "not_organism_supported"; tag "basic"; tag "Ensembl_canonical"; tag "GENCODE_Primary"; tag "appris_principal_1"; tag "readthrough_transcript"; havana_gene "OTTMUSG00000069705.1"; havana_transcript "OTTMUST00000168558.1";
chr14	HAVANA	UTR	55867435	55867546	0	-	.	gene_id "ENSMUSG00000115232.2"; transcript_id "ENSMUST00000156420.9"; gene_type "protein_coding"; gene_name "Gm49378"; transcript_type "nonsense_mediated_decay"; transcript_name "Gm49378-201"; exon_number 19; exon_id "ENSMUSE00001431734.2"; level 2; protein_id "ENSMUSP00000154468.2"; transcript_support_level "5"; mgi_id "MGI:6121598"; tag "mRNA_start_NF"; tag "cds_start_NF"; tag "non_canonical_other"; tag "not_organism_supported"; tag "basic"; tag "Ensembl_canonical"; tag "GENCODE_Primary"; tag "appris_principal_1"; tag "readthrough_transcript"; havana_gene "OTTMUSG00000069705.1"; havana_transcript "OTTMUST00000168558.1";
chr14	ENSEMBL_gcm37	exon	55867435	55867546	2.0060322055514	-	.	gene_id "ENSMUSG00000002319.17"; transcript_id "ENSMUSG00000002319.17_tx_2"; exon_id "chr14_55867435_55867546_-"; exonnum "18"; txlen "3478";
chr14	HAVANA	exon	55867658	55867667	0	-	.	gene_id "ENSMUSG00000002319.17"; transcript_id "ENSMUST00000228754.2"; gene_type "protein_coding"; gene_name "Ipo4"; transcript_type "protein_coding_CDS_not_defined"; transcript_name "Ipo4-213"; exon_number 1; exon_id "ENSMUSE00001470617.2"; level 2; mgi_id "MGI:1923001"; havana_gene "OTTMUSG00000027877.1"; havana_transcript "OTTMUST00000168557.1";
chr14	HAVANA	exon	55867752	55867872	0	-	.	gene_id "ENSMUSG00000002319.17"; transcript_id "ENSMUST00000047131.16"; gene_type "protein_coding"; gene_name "Ipo4"; transcript_type "protein_coding"; transcript_name "Ipo4-201"; exon_number 17; exon_id "ENSMUSE00001231356.2"; level 2; protein_id "ENSMUSP00000036555.10"; transcript_support_level "1"; mgi_id "MGI:1923001"; tag "basic"; tag "Ensembl_canonical"; tag "GENCODE_Primary"; tag "appris_principal_1"; tag "CCDS"; ccdsid "CCDS27121.1"; havana_gene "OTTMUSG00000027877.1"; havana_transcript "OTTMUST00000069038.1";
chr14	HAVANA	CDS	55867752	55867872	0	-	2	gene_id "ENSMUSG00000002319.17"; transcript_id "ENSMUST00000047131.16"; gene_type "protein_coding"; gene_name "Ipo4"; transcript_type "protein_coding"; transcript_name "Ipo4-201"; exon_number 17; exon_id "ENSMUSE00001231356.2"; level 2; protein_id "ENSMUSP00000036555.10"; transcript_support_level "1"; mgi_id "MGI:1923001"; tag "basic"; tag "Ensembl_canonical"; tag "GENCODE_Primary"; tag "appris_principal_1"; tag "CCDS"; ccdsid "CCDS27121.1"; havana_gene "OTTMUSG00000027877.1"; havana_transcript "OTTMUST00000069038.1";
chr14	HAVANA	exon	55867752	55867872	0	-	.	gene_id "ENSMUSG00000002319.17"; transcript_id "ENSMUST00000148351.8"; gene_type "protein_coding"; gene_name "Ipo4"; transcript_type "nonsense_mediated_decay"; transcript_name "Ipo4-209"; exon_number 16; exon_id "ENSMUSE00001429890.2"; level 2; protein_id "ENSMUSP00000117543.2"; transcript_support_level "1"; mgi_id "MGI:1923001"; havana_gene "OTTMUSG00000027877.1"; havana_transcript "OTTMUST00000069040.1";
chr14	HAVANA	UTR	55867752	55867872	0	-	.	gene_id "ENSMUSG00000002319.17"; transcript_id "ENSMUST00000148351.8"; gene_type "protein_coding"; gene_name "Ipo4"; transcript_type "nonsense_mediated_decay"; transcript_name "Ipo4-209"; exon_number 16; exon_id "ENSMUSE00001429890.2"; level 2; protein_id "ENSMUSP00000117543.2"; transcript_support_level "1"; mgi_id "MGI:1923001"; havana_gene "OTTMUSG00000027877.1"; havana_transcript "OTTMUST00000069040.1";
chr14	HAVANA	exon	55867752	55867872	0	-	.	gene_id "ENSMUSG00000002319.17"; transcript_id "ENSMUST00000135221.8"; gene_type "protein_coding"; gene_name "Ipo4"; transcript_type "nonsense_mediated_decay"; transcript_name "Ipo4-205"; exon_number 17; exon_id "ENSMUSE00001231356.2"; level 2; protein_id "ENSMUSP00000123692.2"; transcript_support_level "1"; mgi_id "MGI:1923001"; havana_gene "OTTMUSG00000027877.1"; havana_transcript "OTTMUST00000069039.1";
chr14	HAVANA	CDS	55867752	55867872	0	-	2	gene_id "ENSMUSG00000002319.17"; transcript_id "ENSMUST00000135221.8"; gene_type "protein_coding"; gene_name "Ipo4"; transcript_type "nonsense_mediated_decay"; transcript_name "Ipo4-205"; exon_number 17; exon_id "ENSMUSE00001231356.2"; level 2; protein_id "ENSMUSP00000123692.2"; transcript_support_level "1"; mgi_id "MGI:1923001"; havana_gene "OTTMUSG00000027877.1"; havana_transcript "OTTMUST00000069039.1";
chr14	HAVANA	exon	55867752	55867872	0	-	.	gene_id "ENSMUSG00000002319.17"; transcript_id "ENSMUST00000127773.3"; gene_type "protein_coding"; gene_name "Ipo4"; transcript_type "retained_intron"; transcript_name "Ipo4-204"; exon_number 2; exon_id "ENSMUSE00001429890.2"; level 2; transcript_support_level "3"; mgi_id "MGI:1923001"; havana_gene "OTTMUSG00000027877.1"; havana_transcript "OTTMUST00000069044.1";
chr14	HAVANA	exon	55867752	55867872	0	-	.	gene_id "ENSMUSG00000115232.2"; transcript_id "ENSMUST00000156420.9"; gene_type "protein_coding"; gene_name "Gm49378"; transcript_type "nonsense_mediated_decay"; transcript_name "Gm49378-201"; exon_number 18; exon_id "ENSMUSE00001429804.2"; level 2; protein_id "ENSMUSP00000154468.2"; transcript_support_level "5"; mgi_id "MGI:6121598"; tag "mRNA_start_NF"; tag "cds_start_NF"; tag "non_canonical_other"; tag "not_organism_supported"; tag "basic"; tag "Ensembl_canonical"; tag "GENCODE_Primary"; tag "appris_principal_1"; tag "readthrough_transcript"; havana_gene "OTTMUSG00000069705.1"; havana_transcript "OTTMUST00000168558.1";
chr14	HAVANA	UTR	55867752	55867872	0	-	.	gene_id "ENSMUSG00000115232.2"; transcript_id "ENSMUST00000156420.9"; gene_type "protein_coding"; gene_name "Gm49378"; transcript_type "nonsense_mediated_decay"; transcript_name "Gm49378-201"; exon_number 18; exon_id "ENSMUSE00001429804.2"; level 2; protein_id "ENSMUSP00000154468.2"; transcript_support_level "5"; mgi_id "MGI:6121598"; tag "mRNA_start_NF"; tag "cds_start_NF"; tag "non_canonical_other"; tag "not_organism_supported"; tag "basic"; tag "Ensembl_canonical"; tag "GENCODE_Primary"; tag "appris_principal_1"; tag "readthrough_transcript"; havana_gene "OTTMUSG00000069705.1"; havana_transcript "OTTMUST00000168558.1";
chr14	ENSEMBL_gcm37	exon	55867752	55867872	2.0060322055514	-	.	gene_id "ENSMUSG00000002319.17"; transcript_id "ENSMUSG00000002319.17_tx_2"; exon_id "chr14_55867752_55867872_-"; exonnum "17"; txlen "3478";
chr14	HAVANA	exon	55868055	55868117	0	-	.	gene_id "ENSMUSG00000002319.17"; transcript_id "ENSMUST00000127773.3"; gene_type "protein_coding"; gene_name "Ipo4"; transcript_type "retained_intron"; transcript_name "Ipo4-204"; exon_number 1; exon_id "ENSMUSE00000845211.2"; level 2; transcript_support_level "3"; mgi_id "MGI:1923001"; havana_gene "OTTMUSG00000027877.1"; havana_transcript "OTTMUST00000069044.1";
chr14	HAVANA	exon	55868055	55868168	0	-	.	gene_id "ENSMUSG00000002319.17"; transcript_id "ENSMUST00000047131.16"; gene_type "protein_coding"; gene_name "Ipo4"; transcript_type "protein_coding"; transcript_name "Ipo4-201"; exon_number 16; exon_id "ENSMUSE00001235035.2"; level 2; protein_id "ENSMUSP00000036555.10"; transcript_support_level "1"; mgi_id "MGI:1923001"; tag "basic"; tag "Ensembl_canonical"; tag "GENCODE_Primary"; tag "appris_principal_1"; tag "CCDS"; ccdsid "CCDS27121.1"; havana_gene "OTTMUSG00000027877.1"; havana_transcript "OTTMUST00000069038.1";
chr14	HAVANA	CDS	55868055	55868168	0	-	2	gene_id "ENSMUSG00000002319.17"; transcript_id "ENSMUST00000047131.16"; gene_type "protein_coding"; gene_name "Ipo4"; transcript_type "protein_coding"; transcript_name "Ipo4-201"; exon_number 16; exon_id "ENSMUSE00001235035.2"; level 2; protein_id "ENSMUSP00000036555.10"; transcript_support_level "1"; mgi_id "MGI:1923001"; tag "basic"; tag "Ensembl_canonical"; tag "GENCODE_Primary"; tag "appris_principal_1"; tag "CCDS"; ccdsid "CCDS27121.1"; havana_gene "OTTMUSG00000027877.1"; havana_transcript "OTTMUST00000069038.1";
chr14	HAVANA	exon	55868055	55868168	0	-	.	gene_id "ENSMUSG00000002319.17"; transcript_id "ENSMUST00000148351.8"; gene_type "protein_coding"; gene_name "Ipo4"; transcript_type "nonsense_mediated_decay"; transcript_name "Ipo4-209"; exon_number 15; exon_id "ENSMUSE00001434837.2"; level 2; protein_id "ENSMUSP00000117543.2"; transcript_support_level "1"; mgi_id "MGI:1923001"; havana_gene "OTTMUSG00000027877.1"; havana_transcript "OTTMUST00000069040.1";
chr14	HAVANA	UTR	55868055	55868168	0	-	.	gene_id "ENSMUSG00000002319.17"; transcript_id "ENSMUST00000148351.8"; gene_type "protein_coding"; gene_name "Ipo4"; transcript_type "nonsense_mediated_decay"; transcript_name "Ipo4-209"; exon_number 15; exon_id "ENSMUSE00001434837.2"; level 2; protein_id "ENSMUSP00000117543.2"; transcript_support_level "1"; mgi_id "MGI:1923001"; havana_gene "OTTMUSG00000027877.1"; havana_transcript "OTTMUST00000069040.1";
chr14	HAVANA	exon	55868055	55868168	0	-	.	gene_id "ENSMUSG00000002319.17"; transcript_id "ENSMUST00000135221.8"; gene_type "protein_coding"; gene_name "Ipo4"; transcript_type "nonsense_mediated_decay"; transcript_name "Ipo4-205"; exon_number 16; exon_id "ENSMUSE00001235035.2"; level 2; protein_id "ENSMUSP00000123692.2"; transcript_support_level "1"; mgi_id "MGI:1923001"; havana_gene "OTTMUSG00000027877.1"; havana_transcript "OTTMUST00000069039.1";
chr14	HAVANA	CDS	55868055	55868168	0	-	2	gene_id "ENSMUSG00000002319.17"; transcript_id "ENSMUST00000135221.8"; gene_type "protein_coding"; gene_name "Ipo4"; transcript_type "nonsense_mediated_decay"; transcript_name "Ipo4-205"; exon_number 16; exon_id "ENSMUSE00001235035.2"; level 2; protein_id "ENSMUSP00000123692.2"; transcript_support_level "1"; mgi_id "MGI:1923001"; havana_gene "OTTMUSG00000027877.1"; havana_transcript "OTTMUST00000069039.1";
chr14	HAVANA	exon	55868055	55868168	0	-	.	gene_id "ENSMUSG00000115232.2"; transcript_id "ENSMUST00000156420.9"; gene_type "protein_coding"; gene_name "Gm49378"; transcript_type "nonsense_mediated_decay"; transcript_name "Gm49378-201"; exon_number 17; exon_id "ENSMUSE00001433832.2"; level 2; protein_id "ENSMUSP00000154468.2"; transcript_support_level "5"; mgi_id "MGI:6121598"; tag "mRNA_start_NF"; tag "cds_start_NF"; tag "non_canonical_other"; tag "not_organism_supported"; tag "basic"; tag "Ensembl_canonical"; tag "GENCODE_Primary"; tag "appris_principal_1"; tag "readthrough_transcript"; havana_gene "OTTMUSG00000069705.1"; havana_transcript "OTTMUST00000168558.1";
chr14	HAVANA	UTR	55868055	55868168	0	-	.	gene_id "ENSMUSG00000115232.2"; transcript_id "ENSMUST00000156420.9"; gene_type "protein_coding"; gene_name "Gm49378"; transcript_type "nonsense_mediated_decay"; transcript_name "Gm49378-201"; exon_number 17; exon_id "ENSMUSE00001433832.2"; level 2; protein_id "ENSMUSP00000154468.2"; transcript_support_level "5"; mgi_id "MGI:6121598"; tag "mRNA_start_NF"; tag "cds_start_NF"; tag "non_canonical_other"; tag "not_organism_supported"; tag "basic"; tag "Ensembl_canonical"; tag "GENCODE_Primary"; tag "appris_principal_1"; tag "readthrough_transcript"; havana_gene "OTTMUSG00000069705.1"; havana_transcript "OTTMUST00000168558.1";
chr14	ENSEMBL_gcm37	exon	55868055	55868168	2.0060322055514	-	.	gene_id "ENSMUSG00000002319.17"; transcript_id "ENSMUSG00000002319.17_tx_2"; exon_id "chr14_55868055_55868168_-"; exonnum "16"; txlen "3478";
chr14	HAVANA	exon	55868274	55868387	0	-	.	gene_id "ENSMUSG00000002319.17"; transcript_id "ENSMUST00000047131.16"; gene_type "protein_coding"; gene_name "Ipo4"; transcript_type "protein_coding"; transcript_name "Ipo4-201"; exon_number 15; exon_id "ENSMUSE00001224502.2"; level 2; protein_id "ENSMUSP00000036555.10"; transcript_support_level "1"; mgi_id "MGI:1923001"; tag "basic"; tag "Ensembl_canonical"; tag "GENCODE_Primary"; tag "appris_principal_1"; tag "CCDS"; ccdsid "CCDS27121.1"; havana_gene "OTTMUSG00000027877.1"; havana_transcript "OTTMUST00000069038.1";
chr14	HAVANA	CDS	55868274	55868387	0	-	2	gene_id "ENSMUSG00000002319.17"; transcript_id "ENSMUST00000047131.16"; gene_type "protein_coding"; gene_name "Ipo4"; transcript_type "protein_coding"; transcript_name "Ipo4-201"; exon_number 15; exon_id "ENSMUSE00001224502.2"; level 2; protein_id "ENSMUSP00000036555.10"; transcript_support_level "1"; mgi_id "MGI:1923001"; tag "basic"; tag "Ensembl_canonical"; tag "GENCODE_Primary"; tag "appris_principal_1"; tag "CCDS"; ccdsid "CCDS27121.1"; havana_gene "OTTMUSG00000027877.1"; havana_transcript "OTTMUST00000069038.1";
chr14	HAVANA	exon	55868274	55868387	0	-	.	gene_id "ENSMUSG00000002319.17"; transcript_id "ENSMUST00000148351.8"; gene_type "protein_coding"; gene_name "Ipo4"; transcript_type "nonsense_mediated_decay"; transcript_name "Ipo4-209"; exon_number 14; exon_id "ENSMUSE00001433797.2"; level 2; protein_id "ENSMUSP00000117543.2"; transcript_support_level "1"; mgi_id "MGI:1923001"; havana_gene "OTTMUSG00000027877.1"; havana_transcript "OTTMUST00000069040.1";
chr14	HAVANA	UTR	55868274	55868387	0	-	.	gene_id "ENSMUSG00000002319.17"; transcript_id "ENSMUST00000148351.8"; gene_type "protein_coding"; gene_name "Ipo4"; transcript_type "nonsense_mediated_decay"; transcript_name "Ipo4-209"; exon_number 14; exon_id "ENSMUSE00001433797.2"; level 2; protein_id "ENSMUSP00000117543.2"; transcript_support_level "1"; mgi_id "MGI:1923001"; havana_gene "OTTMUSG00000027877.1"; havana_transcript "OTTMUST00000069040.1";
chr14	HAVANA	exon	55868274	55868387	0	-	.	gene_id "ENSMUSG00000002319.17"; transcript_id "ENSMUST00000135221.8"; gene_type "protein_coding"; gene_name "Ipo4"; transcript_type "nonsense_mediated_decay"; transcript_name "Ipo4-205"; exon_number 15; exon_id "ENSMUSE00001224502.2"; level 2; protein_id "ENSMUSP00000123692.2"; transcript_support_level "1"; mgi_id "MGI:1923001"; havana_gene "OTTMUSG00000027877.1"; havana_transcript "OTTMUST00000069039.1";
chr14	HAVANA	CDS	55868274	55868387	0	-	2	gene_id "ENSMUSG00000002319.17"; transcript_id "ENSMUST00000135221.8"; gene_type "protein_coding"; gene_name "Ipo4"; transcript_type "nonsense_mediated_decay"; transcript_name "Ipo4-205"; exon_number 15; exon_id "ENSMUSE00001224502.2"; level 2; protein_id "ENSMUSP00000123692.2"; transcript_support_level "1"; mgi_id "MGI:1923001"; havana_gene "OTTMUSG00000027877.1"; havana_transcript "OTTMUST00000069039.1";
chr14	HAVANA	exon	55868274	55868387	0	-	.	gene_id "ENSMUSG00000115232.2"; transcript_id "ENSMUST00000156420.9"; gene_type "protein_coding"; gene_name "Gm49378"; transcript_type "nonsense_mediated_decay"; transcript_name "Gm49378-201"; exon_number 16; exon_id "ENSMUSE00001433453.2"; level 2; protein_id "ENSMUSP00000154468.2"; transcript_support_level "5"; mgi_id "MGI:6121598"; tag "mRNA_start_NF"; tag "cds_start_NF"; tag "non_canonical_other"; tag "not_organism_supported"; tag "basic"; tag "Ensembl_canonical"; tag "GENCODE_Primary"; tag "appris_principal_1"; tag "readthrough_transcript"; havana_gene "OTTMUSG00000069705.1"; havana_transcript "OTTMUST00000168558.1";
chr14	HAVANA	UTR	55868274	55868387	0	-	.	gene_id "ENSMUSG00000115232.2"; transcript_id "ENSMUST00000156420.9"; gene_type "protein_coding"; gene_name "Gm49378"; transcript_type "nonsense_mediated_decay"; transcript_name "Gm49378-201"; exon_number 16; exon_id "ENSMUSE00001433453.2"; level 2; protein_id "ENSMUSP00000154468.2"; transcript_support_level "5"; mgi_id "MGI:6121598"; tag "mRNA_start_NF"; tag "cds_start_NF"; tag "non_canonical_other"; tag "not_organism_supported"; tag "basic"; tag "Ensembl_canonical"; tag "GENCODE_Primary"; tag "appris_principal_1"; tag "readthrough_transcript"; havana_gene "OTTMUSG00000069705.1"; havana_transcript "OTTMUST00000168558.1";
chr14	ENSEMBL_gcm37	exon	55868274	55868387	2.0060322055514	-	.	gene_id "ENSMUSG00000002319.17"; transcript_id "ENSMUSG00000002319.17_tx_2"; exon_id "chr14_55868274_55868387_-"; exonnum "15"; txlen "3478";
chr14	HAVANA	exon	55868599	55868728	0	-	.	gene_id "ENSMUSG00000002319.17"; transcript_id "ENSMUST00000047131.16"; gene_type "protein_coding"; gene_name "Ipo4"; transcript_type "protein_coding"; transcript_name "Ipo4-201"; exon_number 14; exon_id "ENSMUSE00001243800.2"; level 2; protein_id "ENSMUSP00000036555.10"; transcript_support_level "1"; mgi_id "MGI:1923001"; tag "basic"; tag "Ensembl_canonical"; tag "GENCODE_Primary"; tag "appris_principal_1"; tag "CCDS"; ccdsid "CCDS27121.1"; havana_gene "OTTMUSG00000027877.1"; havana_transcript "OTTMUST00000069038.1";
chr14	HAVANA	CDS	55868599	55868728	0	-	0	gene_id "ENSMUSG00000002319.17"; transcript_id "ENSMUST00000047131.16"; gene_type "protein_coding"; gene_name "Ipo4"; transcript_type "protein_coding"; transcript_name "Ipo4-201"; exon_number 14; exon_id "ENSMUSE00001243800.2"; level 2; protein_id "ENSMUSP00000036555.10"; transcript_support_level "1"; mgi_id "MGI:1923001"; tag "basic"; tag "Ensembl_canonical"; tag "GENCODE_Primary"; tag "appris_principal_1"; tag "CCDS"; ccdsid "CCDS27121.1"; havana_gene "OTTMUSG00000027877.1"; havana_transcript "OTTMUST00000069038.1";
chr14	HAVANA	exon	55868599	55868728	0	-	.	gene_id "ENSMUSG00000002319.17"; transcript_id "ENSMUST00000148351.8"; gene_type "protein_coding"; gene_name "Ipo4"; transcript_type "nonsense_mediated_decay"; transcript_name "Ipo4-209"; exon_number 13; exon_id "ENSMUSE00001430106.2"; level 2; protein_id "ENSMUSP00000117543.2"; transcript_support_level "1"; mgi_id "MGI:1923001"; havana_gene "OTTMUSG00000027877.1"; havana_transcript "OTTMUST00000069040.1";
chr14	HAVANA	UTR	55868599	55868728	0	-	.	gene_id "ENSMUSG00000002319.17"; transcript_id "ENSMUST00000148351.8"; gene_type "protein_coding"; gene_name "Ipo4"; transcript_type "nonsense_mediated_decay"; transcript_name "Ipo4-209"; exon_number 13; exon_id "ENSMUSE00001430106.2"; level 2; protein_id "ENSMUSP00000117543.2"; transcript_support_level "1"; mgi_id "MGI:1923001"; havana_gene "OTTMUSG00000027877.1"; havana_transcript "OTTMUST00000069040.1";
chr14	HAVANA	exon	55868599	55868728	0	-	.	gene_id "ENSMUSG00000002319.17"; transcript_id "ENSMUST00000135221.8"; gene_type "protein_coding"; gene_name "Ipo4"; transcript_type "nonsense_mediated_decay"; transcript_name "Ipo4-205"; exon_number 14; exon_id "ENSMUSE00001243800.2"; level 2; protein_id "ENSMUSP00000123692.2"; transcript_support_level "1"; mgi_id "MGI:1923001"; havana_gene "OTTMUSG00000027877.1"; havana_transcript "OTTMUST00000069039.1";
chr14	HAVANA	CDS	55868599	55868728	0	-	0	gene_id "ENSMUSG00000002319.17"; transcript_id "ENSMUST00000135221.8"; gene_type "protein_coding"; gene_name "Ipo4"; transcript_type "nonsense_mediated_decay"; transcript_name "Ipo4-205"; exon_number 14; exon_id "ENSMUSE00001243800.2"; level 2; protein_id "ENSMUSP00000123692.2"; transcript_support_level "1"; mgi_id "MGI:1923001"; havana_gene "OTTMUSG00000027877.1"; havana_transcript "OTTMUST00000069039.1";
chr14	HAVANA	exon	55868599	55868728	0	-	.	gene_id "ENSMUSG00000115232.2"; transcript_id "ENSMUST00000156420.9"; gene_type "protein_coding"; gene_name "Gm49378"; transcript_type "nonsense_mediated_decay"; transcript_name "Gm49378-201"; exon_number 15; exon_id "ENSMUSE00001429321.2"; level 2; protein_id "ENSMUSP00000154468.2"; transcript_support_level "5"; mgi_id "MGI:6121598"; tag "mRNA_start_NF"; tag "cds_start_NF"; tag "non_canonical_other"; tag "not_organism_supported"; tag "basic"; tag "Ensembl_canonical"; tag "GENCODE_Primary"; tag "appris_principal_1"; tag "readthrough_transcript"; havana_gene "OTTMUSG00000069705.1"; havana_transcript "OTTMUST00000168558.1";
chr14	HAVANA	UTR	55868599	55868728	0	-	.	gene_id "ENSMUSG00000115232.2"; transcript_id "ENSMUST00000156420.9"; gene_type "protein_coding"; gene_name "Gm49378"; transcript_type "nonsense_mediated_decay"; transcript_name "Gm49378-201"; exon_number 15; exon_id "ENSMUSE00001429321.2"; level 2; protein_id "ENSMUSP00000154468.2"; transcript_support_level "5"; mgi_id "MGI:6121598"; tag "mRNA_start_NF"; tag "cds_start_NF"; tag "non_canonical_other"; tag "not_organism_supported"; tag "basic"; tag "Ensembl_canonical"; tag "GENCODE_Primary"; tag "appris_principal_1"; tag "readthrough_transcript"; havana_gene "OTTMUSG00000069705.1"; havana_transcript "OTTMUST00000168558.1";
chr14	ENSEMBL_gcm37	exon	55868599	55868728	2.0060322055514	-	.	gene_id "ENSMUSG00000002319.17"; transcript_id "ENSMUSG00000002319.17_tx_2"; exon_id "chr14_55868599_55868728_-"; exonnum "14"; txlen "3478";
chr14	HAVANA	exon	55868889	55868997	0	-	.	gene_id "ENSMUSG00000002319.17"; transcript_id "ENSMUST00000047131.16"; gene_type "protein_coding"; gene_name "Ipo4"; transcript_type "protein_coding"; transcript_name "Ipo4-201"; exon_number 13; exon_id "ENSMUSE00001220503.2"; level 2; protein_id "ENSMUSP00000036555.10"; transcript_support_level "1"; mgi_id "MGI:1923001"; tag "basic"; tag "Ensembl_canonical"; tag "GENCODE_Primary"; tag "appris_principal_1"; tag "CCDS"; ccdsid "CCDS27121.1"; havana_gene "OTTMUSG00000027877.1"; havana_transcript "OTTMUST00000069038.1";
chr14	HAVANA	CDS	55868889	55868997	0	-	1	gene_id "ENSMUSG00000002319.17"; transcript_id "ENSMUST00000047131.16"; gene_type "protein_coding"; gene_name "Ipo4"; transcript_type "protein_coding"; transcript_name "Ipo4-201"; exon_number 13; exon_id "ENSMUSE00001220503.2"; level 2; protein_id "ENSMUSP00000036555.10"; transcript_support_level "1"; mgi_id "MGI:1923001"; tag "basic"; tag "Ensembl_canonical"; tag "GENCODE_Primary"; tag "appris_principal_1"; tag "CCDS"; ccdsid "CCDS27121.1"; havana_gene "OTTMUSG00000027877.1"; havana_transcript "OTTMUST00000069038.1";
chr14	HAVANA	exon	55868889	55868997	0	-	.	gene_id "ENSMUSG00000002319.17"; transcript_id "ENSMUST00000148351.8"; gene_type "protein_coding"; gene_name "Ipo4"; transcript_type "nonsense_mediated_decay"; transcript_name "Ipo4-209"; exon_number 12; exon_id "ENSMUSE00001433398.2"; level 2; protein_id "ENSMUSP00000117543.2"; transcript_support_level "1"; mgi_id "MGI:1923001"; havana_gene "OTTMUSG00000027877.1"; havana_transcript "OTTMUST00000069040.1";
chr14	HAVANA	UTR	55868889	55868997	0	-	.	gene_id "ENSMUSG00000002319.17"; transcript_id "ENSMUST00000148351.8"; gene_type "protein_coding"; gene_name "Ipo4"; transcript_type "nonsense_mediated_decay"; transcript_name "Ipo4-209"; exon_number 12; exon_id "ENSMUSE00001433398.2"; level 2; protein_id "ENSMUSP00000117543.2"; transcript_support_level "1"; mgi_id "MGI:1923001"; havana_gene "OTTMUSG00000027877.1"; havana_transcript "OTTMUST00000069040.1";
chr14	HAVANA	exon	55868889	55868997	0	-	.	gene_id "ENSMUSG00000002319.17"; transcript_id "ENSMUST00000135221.8"; gene_type "protein_coding"; gene_name "Ipo4"; transcript_type "nonsense_mediated_decay"; transcript_name "Ipo4-205"; exon_number 13; exon_id "ENSMUSE00001220503.2"; level 2; protein_id "ENSMUSP00000123692.2"; transcript_support_level "1"; mgi_id "MGI:1923001"; havana_gene "OTTMUSG00000027877.1"; havana_transcript "OTTMUST00000069039.1";
chr14	HAVANA	CDS	55868889	55868997	0	-	1	gene_id "ENSMUSG00000002319.17"; transcript_id "ENSMUST00000135221.8"; gene_type "protein_coding"; gene_name "Ipo4"; transcript_type "nonsense_mediated_decay"; transcript_name "Ipo4-205"; exon_number 13; exon_id "ENSMUSE00001220503.2"; level 2; protein_id "ENSMUSP00000123692.2"; transcript_support_level "1"; mgi_id "MGI:1923001"; havana_gene "OTTMUSG00000027877.1"; havana_transcript "OTTMUST00000069039.1";
chr14	HAVANA	exon	55868889	55868997	0	-	.	gene_id "ENSMUSG00000115232.2"; transcript_id "ENSMUST00000156420.9"; gene_type "protein_coding"; gene_name "Gm49378"; transcript_type "nonsense_mediated_decay"; transcript_name "Gm49378-201"; exon_number 14; exon_id "ENSMUSE00001431760.2"; level 2; protein_id "ENSMUSP00000154468.2"; transcript_support_level "5"; mgi_id "MGI:6121598"; tag "mRNA_start_NF"; tag "cds_start_NF"; tag "non_canonical_other"; tag "not_organism_supported"; tag "basic"; tag "Ensembl_canonical"; tag "GENCODE_Primary"; tag "appris_principal_1"; tag "readthrough_transcript"; havana_gene "OTTMUSG00000069705.1"; havana_transcript "OTTMUST00000168558.1";
chr14	HAVANA	UTR	55868889	55868997	0	-	.	gene_id "ENSMUSG00000115232.2"; transcript_id "ENSMUST00000156420.9"; gene_type "protein_coding"; gene_name "Gm49378"; transcript_type "nonsense_mediated_decay"; transcript_name "Gm49378-201"; exon_number 14; exon_id "ENSMUSE00001431760.2"; level 2; protein_id "ENSMUSP00000154468.2"; transcript_support_level "5"; mgi_id "MGI:6121598"; tag "mRNA_start_NF"; tag "cds_start_NF"; tag "non_canonical_other"; tag "not_organism_supported"; tag "basic"; tag "Ensembl_canonical"; tag "GENCODE_Primary"; tag "appris_principal_1"; tag "readthrough_transcript"; havana_gene "OTTMUSG00000069705.1"; havana_transcript "OTTMUST00000168558.1";
chr14	ENSEMBL_gcm37	exon	55868889	55868997	2.0060322055514	-	.	gene_id "ENSMUSG00000002319.17"; transcript_id "ENSMUSG00000002319.17_tx_2"; exon_id "chr14_55868889_55868997_-"; exonnum "13"; txlen "3478";
chr14	HAVANA	exon	55869490	55869599	0	-	.	gene_id "ENSMUSG00000002319.17"; transcript_id "ENSMUST00000047131.16"; gene_type "protein_coding"; gene_name "Ipo4"; transcript_type "protein_coding"; transcript_name "Ipo4-201"; exon_number 12; exon_id "ENSMUSE00001209722.2"; level 2; protein_id "ENSMUSP00000036555.10"; transcript_support_level "1"; mgi_id "MGI:1923001"; tag "basic"; tag "Ensembl_canonical"; tag "GENCODE_Primary"; tag "appris_principal_1"; tag "CCDS"; ccdsid "CCDS27121.1"; havana_gene "OTTMUSG00000027877.1"; havana_transcript "OTTMUST00000069038.1";
chr14	HAVANA	CDS	55869490	55869599	0	-	0	gene_id "ENSMUSG00000002319.17"; transcript_id "ENSMUST00000047131.16"; gene_type "protein_coding"; gene_name "Ipo4"; transcript_type "protein_coding"; transcript_name "Ipo4-201"; exon_number 12; exon_id "ENSMUSE00001209722.2"; level 2; protein_id "ENSMUSP00000036555.10"; transcript_support_level "1"; mgi_id "MGI:1923001"; tag "basic"; tag "Ensembl_canonical"; tag "GENCODE_Primary"; tag "appris_principal_1"; tag "CCDS"; ccdsid "CCDS27121.1"; havana_gene "OTTMUSG00000027877.1"; havana_transcript "OTTMUST00000069038.1";
chr14	HAVANA	exon	55869490	55869599	0	-	.	gene_id "ENSMUSG00000002319.17"; transcript_id "ENSMUST00000148351.8"; gene_type "protein_coding"; gene_name "Ipo4"; transcript_type "nonsense_mediated_decay"; transcript_name "Ipo4-209"; exon_number 11; exon_id "ENSMUSE00001432415.2"; level 2; protein_id "ENSMUSP00000117543.2"; transcript_support_level "1"; mgi_id "MGI:1923001"; havana_gene "OTTMUSG00000027877.1"; havana_transcript "OTTMUST00000069040.1";
chr14	HAVANA	UTR	55869490	55869599	0	-	.	gene_id "ENSMUSG00000002319.17"; transcript_id "ENSMUST00000148351.8"; gene_type "protein_coding"; gene_name "Ipo4"; transcript_type "nonsense_mediated_decay"; transcript_name "Ipo4-209"; exon_number 11; exon_id "ENSMUSE00001432415.2"; level 2; protein_id "ENSMUSP00000117543.2"; transcript_support_level "1"; mgi_id "MGI:1923001"; havana_gene "OTTMUSG00000027877.1"; havana_transcript "OTTMUST00000069040.1";
chr14	HAVANA	exon	55869490	55869599	0	-	.	gene_id "ENSMUSG00000002319.17"; transcript_id "ENSMUST00000135221.8"; gene_type "protein_coding"; gene_name "Ipo4"; transcript_type "nonsense_mediated_decay"; transcript_name "Ipo4-205"; exon_number 12; exon_id "ENSMUSE00001209722.2"; level 2; protein_id "ENSMUSP00000123692.2"; transcript_support_level "1"; mgi_id "MGI:1923001"; havana_gene "OTTMUSG00000027877.1"; havana_transcript "OTTMUST00000069039.1";
chr14	HAVANA	CDS	55869490	55869599	0	-	0	gene_id "ENSMUSG00000002319.17"; transcript_id "ENSMUST00000135221.8"; gene_type "protein_coding"; gene_name "Ipo4"; transcript_type "nonsense_mediated_decay"; transcript_name "Ipo4-205"; exon_number 12; exon_id "ENSMUSE00001209722.2"; level 2; protein_id "ENSMUSP00000123692.2"; transcript_support_level "1"; mgi_id "MGI:1923001"; havana_gene "OTTMUSG00000027877.1"; havana_transcript "OTTMUST00000069039.1";
chr14	HAVANA	exon	55869490	55869599	0	-	.	gene_id "ENSMUSG00000115232.2"; transcript_id "ENSMUST00000156420.9"; gene_type "protein_coding"; gene_name "Gm49378"; transcript_type "nonsense_mediated_decay"; transcript_name "Gm49378-201"; exon_number 13; exon_id "ENSMUSE00001431440.2"; level 2; protein_id "ENSMUSP00000154468.2"; transcript_support_level "5"; mgi_id "MGI:6121598"; tag "mRNA_start_NF"; tag "cds_start_NF"; tag "non_canonical_other"; tag "not_organism_supported"; tag "basic"; tag "Ensembl_canonical"; tag "GENCODE_Primary"; tag "appris_principal_1"; tag "readthrough_transcript"; havana_gene "OTTMUSG00000069705.1"; havana_transcript "OTTMUST00000168558.1";
chr14	HAVANA	UTR	55869490	55869599	0	-	.	gene_id "ENSMUSG00000115232.2"; transcript_id "ENSMUST00000156420.9"; gene_type "protein_coding"; gene_name "Gm49378"; transcript_type "nonsense_mediated_decay"; transcript_name "Gm49378-201"; exon_number 13; exon_id "ENSMUSE00001431440.2"; level 2; protein_id "ENSMUSP00000154468.2"; transcript_support_level "5"; mgi_id "MGI:6121598"; tag "mRNA_start_NF"; tag "cds_start_NF"; tag "non_canonical_other"; tag "not_organism_supported"; tag "basic"; tag "Ensembl_canonical"; tag "GENCODE_Primary"; tag "appris_principal_1"; tag "readthrough_transcript"; havana_gene "OTTMUSG00000069705.1"; havana_transcript "OTTMUST00000168558.1";
chr14	ENSEMBL_gcm37	exon	55869490	55869599	2.0060322055514	-	.	gene_id "ENSMUSG00000002319.17"; transcript_id "ENSMUSG00000002319.17_tx_2"; exon_id "chr14_55869490_55869599_-"; exonnum "12"; txlen "3478";
chr14	HAVANA	exon	55869757	55869810	0	-	.	gene_id "ENSMUSG00000002319.17"; transcript_id "ENSMUST00000047131.16"; gene_type "protein_coding"; gene_name "Ipo4"; transcript_type "protein_coding"; transcript_name "Ipo4-201"; exon_number 11; exon_id "ENSMUSE00001214917.2"; level 2; protein_id "ENSMUSP00000036555.10"; transcript_support_level "1"; mgi_id "MGI:1923001"; tag "basic"; tag "Ensembl_canonical"; tag "GENCODE_Primary"; tag "appris_principal_1"; tag "CCDS"; ccdsid "CCDS27121.1"; havana_gene "OTTMUSG00000027877.1"; havana_transcript "OTTMUST00000069038.1";
chr14	HAVANA	CDS	55869757	55869810	0	-	0	gene_id "ENSMUSG00000002319.17"; transcript_id "ENSMUST00000047131.16"; gene_type "protein_coding"; gene_name "Ipo4"; transcript_type "protein_coding"; transcript_name "Ipo4-201"; exon_number 11; exon_id "ENSMUSE00001214917.2"; level 2; protein_id "ENSMUSP00000036555.10"; transcript_support_level "1"; mgi_id "MGI:1923001"; tag "basic"; tag "Ensembl_canonical"; tag "GENCODE_Primary"; tag "appris_principal_1"; tag "CCDS"; ccdsid "CCDS27121.1"; havana_gene "OTTMUSG00000027877.1"; havana_transcript "OTTMUST00000069038.1";
chr14	HAVANA	exon	55869757	55869810	0	-	.	gene_id "ENSMUSG00000002319.17"; transcript_id "ENSMUST00000148351.8"; gene_type "protein_coding"; gene_name "Ipo4"; transcript_type "nonsense_mediated_decay"; transcript_name "Ipo4-209"; exon_number 10; exon_id "ENSMUSE00001429256.2"; level 2; protein_id "ENSMUSP00000117543.2"; transcript_support_level "1"; mgi_id "MGI:1923001"; havana_gene "OTTMUSG00000027877.1"; havana_transcript "OTTMUST00000069040.1";
chr14	HAVANA	UTR	55869757	55869810	0	-	.	gene_id "ENSMUSG00000002319.17"; transcript_id "ENSMUST00000148351.8"; gene_type "protein_coding"; gene_name "Ipo4"; transcript_type "nonsense_mediated_decay"; transcript_name "Ipo4-209"; exon_number 10; exon_id "ENSMUSE00001429256.2"; level 2; protein_id "ENSMUSP00000117543.2"; transcript_support_level "1"; mgi_id "MGI:1923001"; havana_gene "OTTMUSG00000027877.1"; havana_transcript "OTTMUST00000069040.1";
chr14	HAVANA	exon	55869757	55869810	0	-	.	gene_id "ENSMUSG00000002319.17"; transcript_id "ENSMUST00000135221.8"; gene_type "protein_coding"; gene_name "Ipo4"; transcript_type "nonsense_mediated_decay"; transcript_name "Ipo4-205"; exon_number 11; exon_id "ENSMUSE00001214917.2"; level 2; protein_id "ENSMUSP00000123692.2"; transcript_support_level "1"; mgi_id "MGI:1923001"; havana_gene "OTTMUSG00000027877.1"; havana_transcript "OTTMUST00000069039.1";
chr14	HAVANA	CDS	55869757	55869810	0	-	0	gene_id "ENSMUSG00000002319.17"; transcript_id "ENSMUST00000135221.8"; gene_type "protein_coding"; gene_name "Ipo4"; transcript_type "nonsense_mediated_decay"; transcript_name "Ipo4-205"; exon_number 11; exon_id "ENSMUSE00001214917.2"; level 2; protein_id "ENSMUSP00000123692.2"; transcript_support_level "1"; mgi_id "MGI:1923001"; havana_gene "OTTMUSG00000027877.1"; havana_transcript "OTTMUST00000069039.1";
chr14	HAVANA	exon	55869757	55869810	0	-	.	gene_id "ENSMUSG00000115232.2"; transcript_id "ENSMUST00000156420.9"; gene_type "protein_coding"; gene_name "Gm49378"; transcript_type "nonsense_mediated_decay"; transcript_name "Gm49378-201"; exon_number 12; exon_id "ENSMUSE00001431957.2"; level 2; protein_id "ENSMUSP00000154468.2"; transcript_support_level "5"; mgi_id "MGI:6121598"; tag "mRNA_start_NF"; tag "cds_start_NF"; tag "non_canonical_other"; tag "not_organism_supported"; tag "basic"; tag "Ensembl_canonical"; tag "GENCODE_Primary"; tag "appris_principal_1"; tag "readthrough_transcript"; havana_gene "OTTMUSG00000069705.1"; havana_transcript "OTTMUST00000168558.1";
chr14	HAVANA	UTR	55869757	55869810	0	-	.	gene_id "ENSMUSG00000115232.2"; transcript_id "ENSMUST00000156420.9"; gene_type "protein_coding"; gene_name "Gm49378"; transcript_type "nonsense_mediated_decay"; transcript_name "Gm49378-201"; exon_number 12; exon_id "ENSMUSE00001431957.2"; level 2; protein_id "ENSMUSP00000154468.2"; transcript_support_level "5"; mgi_id "MGI:6121598"; tag "mRNA_start_NF"; tag "cds_start_NF"; tag "non_canonical_other"; tag "not_organism_supported"; tag "basic"; tag "Ensembl_canonical"; tag "GENCODE_Primary"; tag "appris_principal_1"; tag "readthrough_transcript"; havana_gene "OTTMUSG00000069705.1"; havana_transcript "OTTMUST00000168558.1";
chr14	ENSEMBL_gcm37	exon	55869757	55869810	2.0060322055514	-	.	gene_id "ENSMUSG00000002319.17"; transcript_id "ENSMUSG00000002319.17_tx_2"; exon_id "chr14_55869757_55869810_-"; exonnum "11"; txlen "3478";
chr14	HAVANA	exon	55870385	55870582	0	-	.	gene_id "ENSMUSG00000002319.17"; transcript_id "ENSMUST00000150951.2"; gene_type "protein_coding"; gene_name "Ipo4"; transcript_type "retained_intron"; transcript_name "Ipo4-211"; exon_number 3; exon_id "ENSMUSE00000758780.2"; level 2; transcript_support_level "3"; mgi_id "MGI:1923001"; havana_gene "OTTMUSG00000027877.1"; havana_transcript "OTTMUST00000069043.1";
chr14	HAVANA	transcript	55870385	55871115	0	-	.	gene_id "ENSMUSG00000002319.17"; transcript_id "ENSMUST00000150951.2"; gene_type "protein_coding"; gene_name "Ipo4"; transcript_type "retained_intron"; transcript_name "Ipo4-211"; level 2; transcript_support_level "3"; mgi_id "MGI:1923001"; havana_gene "OTTMUSG00000027877.1"; havana_transcript "OTTMUST00000069043.1";
chr14	HAVANA	exon	55870418	55870582	0	-	.	gene_id "ENSMUSG00000002319.17"; transcript_id "ENSMUST00000047131.16"; gene_type "protein_coding"; gene_name "Ipo4"; transcript_type "protein_coding"; transcript_name "Ipo4-201"; exon_number 10; exon_id "ENSMUSE00001229180.2"; level 2; protein_id "ENSMUSP00000036555.10"; transcript_support_level "1"; mgi_id "MGI:1923001"; tag "basic"; tag "Ensembl_canonical"; tag "GENCODE_Primary"; tag "appris_principal_1"; tag "CCDS"; ccdsid "CCDS27121.1"; havana_gene "OTTMUSG00000027877.1"; havana_transcript "OTTMUST00000069038.1";
chr14	HAVANA	CDS	55870418	55870582	0	-	0	gene_id "ENSMUSG00000002319.17"; transcript_id "ENSMUST00000047131.16"; gene_type "protein_coding"; gene_name "Ipo4"; transcript_type "protein_coding"; transcript_name "Ipo4-201"; exon_number 10; exon_id "ENSMUSE00001229180.2"; level 2; protein_id "ENSMUSP00000036555.10"; transcript_support_level "1"; mgi_id "MGI:1923001"; tag "basic"; tag "Ensembl_canonical"; tag "GENCODE_Primary"; tag "appris_principal_1"; tag "CCDS"; ccdsid "CCDS27121.1"; havana_gene "OTTMUSG00000027877.1"; havana_transcript "OTTMUST00000069038.1";
chr14	HAVANA	exon	55870418	55870582	0	-	.	gene_id "ENSMUSG00000002319.17"; transcript_id "ENSMUST00000148351.8"; gene_type "protein_coding"; gene_name "Ipo4"; transcript_type "nonsense_mediated_decay"; transcript_name "Ipo4-209"; exon_number 9; exon_id "ENSMUSE00001435260.2"; level 2; protein_id "ENSMUSP00000117543.2"; transcript_support_level "1"; mgi_id "MGI:1923001"; havana_gene "OTTMUSG00000027877.1"; havana_transcript "OTTMUST00000069040.1";
chr14	HAVANA	UTR	55870418	55870582	0	-	.	gene_id "ENSMUSG00000002319.17"; transcript_id "ENSMUST00000148351.8"; gene_type "protein_coding"; gene_name "Ipo4"; transcript_type "nonsense_mediated_decay"; transcript_name "Ipo4-209"; exon_number 9; exon_id "ENSMUSE00001435260.2"; level 2; protein_id "ENSMUSP00000117543.2"; transcript_support_level "1"; mgi_id "MGI:1923001"; havana_gene "OTTMUSG00000027877.1"; havana_transcript "OTTMUST00000069040.1";
chr14	HAVANA	exon	55870418	55870582	0	-	.	gene_id "ENSMUSG00000002319.17"; transcript_id "ENSMUST00000135221.8"; gene_type "protein_coding"; gene_name "Ipo4"; transcript_type "nonsense_mediated_decay"; transcript_name "Ipo4-205"; exon_number 10; exon_id "ENSMUSE00001229180.2"; level 2; protein_id "ENSMUSP00000123692.2"; transcript_support_level "1"; mgi_id "MGI:1923001"; havana_gene "OTTMUSG00000027877.1"; havana_transcript "OTTMUST00000069039.1";
chr14	HAVANA	CDS	55870418	55870582	0	-	0	gene_id "ENSMUSG00000002319.17"; transcript_id "ENSMUST00000135221.8"; gene_type "protein_coding"; gene_name "Ipo4"; transcript_type "nonsense_mediated_decay"; transcript_name "Ipo4-205"; exon_number 10; exon_id "ENSMUSE00001229180.2"; level 2; protein_id "ENSMUSP00000123692.2"; transcript_support_level "1"; mgi_id "MGI:1923001"; havana_gene "OTTMUSG00000027877.1"; havana_transcript "OTTMUST00000069039.1";
chr14	HAVANA	exon	55870418	55870582	0	-	.	gene_id "ENSMUSG00000115232.2"; transcript_id "ENSMUST00000156420.9"; gene_type "protein_coding"; gene_name "Gm49378"; transcript_type "nonsense_mediated_decay"; transcript_name "Gm49378-201"; exon_number 11; exon_id "ENSMUSE00001435201.2"; level 2; protein_id "ENSMUSP00000154468.2"; transcript_support_level "5"; mgi_id "MGI:6121598"; tag "mRNA_start_NF"; tag "cds_start_NF"; tag "non_canonical_other"; tag "not_organism_supported"; tag "basic"; tag "Ensembl_canonical"; tag "GENCODE_Primary"; tag "appris_principal_1"; tag "readthrough_transcript"; havana_gene "OTTMUSG00000069705.1"; havana_transcript "OTTMUST00000168558.1";
chr14	HAVANA	UTR	55870418	55870582	0	-	.	gene_id "ENSMUSG00000115232.2"; transcript_id "ENSMUST00000156420.9"; gene_type "protein_coding"; gene_name "Gm49378"; transcript_type "nonsense_mediated_decay"; transcript_name "Gm49378-201"; exon_number 11; exon_id "ENSMUSE00001435201.2"; level 2; protein_id "ENSMUSP00000154468.2"; transcript_support_level "5"; mgi_id "MGI:6121598"; tag "mRNA_start_NF"; tag "cds_start_NF"; tag "non_canonical_other"; tag "not_organism_supported"; tag "basic"; tag "Ensembl_canonical"; tag "GENCODE_Primary"; tag "appris_principal_1"; tag "readthrough_transcript"; havana_gene "OTTMUSG00000069705.1"; havana_transcript "OTTMUST00000168558.1";
chr14	ENSEMBL_gcm37	exon	55870418	55870582	2.0060322055514	-	.	gene_id "ENSMUSG00000002319.17"; transcript_id "ENSMUSG00000002319.17_tx_2"; exon_id "chr14_55870418_55870582_-"; exonnum "10"; txlen "3478";
chr14	HAVANA	exon	55870791	55870874	0	-	.	gene_id "ENSMUSG00000002319.17"; transcript_id "ENSMUST00000047131.16"; gene_type "protein_coding"; gene_name "Ipo4"; transcript_type "protein_coding"; transcript_name "Ipo4-201"; exon_number 9; exon_id "ENSMUSE00001266897.2"; level 2; protein_id "ENSMUSP00000036555.10"; transcript_support_level "1"; mgi_id "MGI:1923001"; tag "basic"; tag "Ensembl_canonical"; tag "GENCODE_Primary"; tag "appris_principal_1"; tag "CCDS"; ccdsid "CCDS27121.1"; havana_gene "OTTMUSG00000027877.1"; havana_transcript "OTTMUST00000069038.1";
chr14	HAVANA	CDS	55870791	55870874	0	-	0	gene_id "ENSMUSG00000002319.17"; transcript_id "ENSMUST00000047131.16"; gene_type "protein_coding"; gene_name "Ipo4"; transcript_type "protein_coding"; transcript_name "Ipo4-201"; exon_number 9; exon_id "ENSMUSE00001266897.2"; level 2; protein_id "ENSMUSP00000036555.10"; transcript_support_level "1"; mgi_id "MGI:1923001"; tag "basic"; tag "Ensembl_canonical"; tag "GENCODE_Primary"; tag "appris_principal_1"; tag "CCDS"; ccdsid "CCDS27121.1"; havana_gene "OTTMUSG00000027877.1"; havana_transcript "OTTMUST00000069038.1";
chr14	HAVANA	exon	55870791	55870874	0	-	.	gene_id "ENSMUSG00000002319.17"; transcript_id "ENSMUST00000148351.8"; gene_type "protein_coding"; gene_name "Ipo4"; transcript_type "nonsense_mediated_decay"; transcript_name "Ipo4-209"; exon_number 8; exon_id "ENSMUSE00001429317.2"; level 2; protein_id "ENSMUSP00000117543.2"; transcript_support_level "1"; mgi_id "MGI:1923001"; havana_gene "OTTMUSG00000027877.1"; havana_transcript "OTTMUST00000069040.1";
chr14	HAVANA	UTR	55870791	55870874	0	-	.	gene_id "ENSMUSG00000002319.17"; transcript_id "ENSMUST00000148351.8"; gene_type "protein_coding"; gene_name "Ipo4"; transcript_type "nonsense_mediated_decay"; transcript_name "Ipo4-209"; exon_number 8; exon_id "ENSMUSE00001429317.2"; level 2; protein_id "ENSMUSP00000117543.2"; transcript_support_level "1"; mgi_id "MGI:1923001"; havana_gene "OTTMUSG00000027877.1"; havana_transcript "OTTMUST00000069040.1";
chr14	HAVANA	exon	55870791	55870874	0	-	.	gene_id "ENSMUSG00000002319.17"; transcript_id "ENSMUST00000135221.8"; gene_type "protein_coding"; gene_name "Ipo4"; transcript_type "nonsense_mediated_decay"; transcript_name "Ipo4-205"; exon_number 9; exon_id "ENSMUSE00001266897.2"; level 2; protein_id "ENSMUSP00000123692.2"; transcript_support_level "1"; mgi_id "MGI:1923001"; havana_gene "OTTMUSG00000027877.1"; havana_transcript "OTTMUST00000069039.1";
chr14	HAVANA	CDS	55870791	55870874	0	-	0	gene_id "ENSMUSG00000002319.17"; transcript_id "ENSMUST00000135221.8"; gene_type "protein_coding"; gene_name "Ipo4"; transcript_type "nonsense_mediated_decay"; transcript_name "Ipo4-205"; exon_number 9; exon_id "ENSMUSE00001266897.2"; level 2; protein_id "ENSMUSP00000123692.2"; transcript_support_level "1"; mgi_id "MGI:1923001"; havana_gene "OTTMUSG00000027877.1"; havana_transcript "OTTMUST00000069039.1";
chr14	HAVANA	exon	55870791	55870874	0	-	.	gene_id "ENSMUSG00000002319.17"; transcript_id "ENSMUST00000150951.2"; gene_type "protein_coding"; gene_name "Ipo4"; transcript_type "retained_intron"; transcript_name "Ipo4-211"; exon_number 2; exon_id "ENSMUSE00001429317.2"; level 2; transcript_support_level "3"; mgi_id "MGI:1923001"; havana_gene "OTTMUSG00000027877.1"; havana_transcript "OTTMUST00000069043.1";
chr14	HAVANA	exon	55870791	55870874	0	-	.	gene_id "ENSMUSG00000115232.2"; transcript_id "ENSMUST00000156420.9"; gene_type "protein_coding"; gene_name "Gm49378"; transcript_type "nonsense_mediated_decay"; transcript_name "Gm49378-201"; exon_number 10; exon_id "ENSMUSE00001434560.2"; level 2; protein_id "ENSMUSP00000154468.2"; transcript_support_level "5"; mgi_id "MGI:6121598"; tag "mRNA_start_NF"; tag "cds_start_NF"; tag "non_canonical_other"; tag "not_organism_supported"; tag "basic"; tag "Ensembl_canonical"; tag "GENCODE_Primary"; tag "appris_principal_1"; tag "readthrough_transcript"; havana_gene "OTTMUSG00000069705.1"; havana_transcript "OTTMUST00000168558.1";
chr14	HAVANA	UTR	55870791	55870874	0	-	.	gene_id "ENSMUSG00000115232.2"; transcript_id "ENSMUST00000156420.9"; gene_type "protein_coding"; gene_name "Gm49378"; transcript_type "nonsense_mediated_decay"; transcript_name "Gm49378-201"; exon_number 10; exon_id "ENSMUSE00001434560.2"; level 2; protein_id "ENSMUSP00000154468.2"; transcript_support_level "5"; mgi_id "MGI:6121598"; tag "mRNA_start_NF"; tag "cds_start_NF"; tag "non_canonical_other"; tag "not_organism_supported"; tag "basic"; tag "Ensembl_canonical"; tag "GENCODE_Primary"; tag "appris_principal_1"; tag "readthrough_transcript"; havana_gene "OTTMUSG00000069705.1"; havana_transcript "OTTMUST00000168558.1";
chr14	ENSEMBL_gcm37	exon	55870791	55870874	2.0060322055514	-	.	gene_id "ENSMUSG00000002319.17"; transcript_id "ENSMUSG00000002319.17_tx_2"; exon_id "chr14_55870791_55870874_-"; exonnum "9"; txlen "3478";
chr14	HAVANA	exon	55870962	55871063	0	-	.	gene_id "ENSMUSG00000002319.17"; transcript_id "ENSMUST00000047131.16"; gene_type "protein_coding"; gene_name "Ipo4"; transcript_type "protein_coding"; transcript_name "Ipo4-201"; exon_number 8; exon_id "ENSMUSE00001241298.2"; level 2; protein_id "ENSMUSP00000036555.10"; transcript_support_level "1"; mgi_id "MGI:1923001"; tag "basic"; tag "Ensembl_canonical"; tag "GENCODE_Primary"; tag "appris_principal_1"; tag "CCDS"; ccdsid "CCDS27121.1"; havana_gene "OTTMUSG00000027877.1"; havana_transcript "OTTMUST00000069038.1";
chr14	HAVANA	CDS	55870962	55871063	0	-	0	gene_id "ENSMUSG00000002319.17"; transcript_id "ENSMUST00000047131.16"; gene_type "protein_coding"; gene_name "Ipo4"; transcript_type "protein_coding"; transcript_name "Ipo4-201"; exon_number 8; exon_id "ENSMUSE00001241298.2"; level 2; protein_id "ENSMUSP00000036555.10"; transcript_support_level "1"; mgi_id "MGI:1923001"; tag "basic"; tag "Ensembl_canonical"; tag "GENCODE_Primary"; tag "appris_principal_1"; tag "CCDS"; ccdsid "CCDS27121.1"; havana_gene "OTTMUSG00000027877.1"; havana_transcript "OTTMUST00000069038.1";
chr14	HAVANA	exon	55870962	55871063	0	-	.	gene_id "ENSMUSG00000002319.17"; transcript_id "ENSMUST00000148351.8"; gene_type "protein_coding"; gene_name "Ipo4"; transcript_type "nonsense_mediated_decay"; transcript_name "Ipo4-209"; exon_number 7; exon_id "ENSMUSE00001435348.2"; level 2; protein_id "ENSMUSP00000117543.2"; transcript_support_level "1"; mgi_id "MGI:1923001"; havana_gene "OTTMUSG00000027877.1"; havana_transcript "OTTMUST00000069040.1";
chr14	HAVANA	UTR	55870962	55871063	0	-	.	gene_id "ENSMUSG00000002319.17"; transcript_id "ENSMUST00000148351.8"; gene_type "protein_coding"; gene_name "Ipo4"; transcript_type "nonsense_mediated_decay"; transcript_name "Ipo4-209"; exon_number 7; exon_id "ENSMUSE00001435348.2"; level 2; protein_id "ENSMUSP00000117543.2"; transcript_support_level "1"; mgi_id "MGI:1923001"; havana_gene "OTTMUSG00000027877.1"; havana_transcript "OTTMUST00000069040.1";
chr14	HAVANA	exon	55870962	55871063	0	-	.	gene_id "ENSMUSG00000002319.17"; transcript_id "ENSMUST00000135221.8"; gene_type "protein_coding"; gene_name "Ipo4"; transcript_type "nonsense_mediated_decay"; transcript_name "Ipo4-205"; exon_number 8; exon_id "ENSMUSE00001241298.2"; level 2; protein_id "ENSMUSP00000123692.2"; transcript_support_level "1"; mgi_id "MGI:1923001"; havana_gene "OTTMUSG00000027877.1"; havana_transcript "OTTMUST00000069039.1";
chr14	HAVANA	CDS	55870962	55871063	0	-	0	gene_id "ENSMUSG00000002319.17"; transcript_id "ENSMUST00000135221.8"; gene_type "protein_coding"; gene_name "Ipo4"; transcript_type "nonsense_mediated_decay"; transcript_name "Ipo4-205"; exon_number 8; exon_id "ENSMUSE00001241298.2"; level 2; protein_id "ENSMUSP00000123692.2"; transcript_support_level "1"; mgi_id "MGI:1923001"; havana_gene "OTTMUSG00000027877.1"; havana_transcript "OTTMUST00000069039.1";
chr14	HAVANA	exon	55870962	55871063	0	-	.	gene_id "ENSMUSG00000115232.2"; transcript_id "ENSMUST00000156420.9"; gene_type "protein_coding"; gene_name "Gm49378"; transcript_type "nonsense_mediated_decay"; transcript_name "Gm49378-201"; exon_number 9; exon_id "ENSMUSE00001431124.2"; level 2; protein_id "ENSMUSP00000154468.2"; transcript_support_level "5"; mgi_id "MGI:6121598"; tag "mRNA_start_NF"; tag "cds_start_NF"; tag "non_canonical_other"; tag "not_organism_supported"; tag "basic"; tag "Ensembl_canonical"; tag "GENCODE_Primary"; tag "appris_principal_1"; tag "readthrough_transcript"; havana_gene "OTTMUSG00000069705.1"; havana_transcript "OTTMUST00000168558.1";
chr14	HAVANA	UTR	55870962	55871063	0	-	.	gene_id "ENSMUSG00000115232.2"; transcript_id "ENSMUST00000156420.9"; gene_type "protein_coding"; gene_name "Gm49378"; transcript_type "nonsense_mediated_decay"; transcript_name "Gm49378-201"; exon_number 9; exon_id "ENSMUSE00001431124.2"; level 2; protein_id "ENSMUSP00000154468.2"; transcript_support_level "5"; mgi_id "MGI:6121598"; tag "mRNA_start_NF"; tag "cds_start_NF"; tag "non_canonical_other"; tag "not_organism_supported"; tag "basic"; tag "Ensembl_canonical"; tag "GENCODE_Primary"; tag "appris_principal_1"; tag "readthrough_transcript"; havana_gene "OTTMUSG00000069705.1"; havana_transcript "OTTMUST00000168558.1";
chr14	ENSEMBL_gcm37	exon	55870962	55871063	2.0060322055514	-	.	gene_id "ENSMUSG00000002319.17"; transcript_id "ENSMUSG00000002319.17_tx_2"; exon_id "chr14_55870962_55871063_-"; exonnum "8"; txlen "3478";
chr14	HAVANA	exon	55870962	55871115	0	-	.	gene_id "ENSMUSG00000002319.17"; transcript_id "ENSMUST00000150951.2"; gene_type "protein_coding"; gene_name "Ipo4"; transcript_type "retained_intron"; transcript_name "Ipo4-211"; exon_number 1; exon_id "ENSMUSE00000810595.2"; level 2; transcript_support_level "3"; mgi_id "MGI:1923001"; havana_gene "OTTMUSG00000027877.1"; havana_transcript "OTTMUST00000069043.1";
chr14	HAVANA	exon	55871169	55871234	0	-	.	gene_id "ENSMUSG00000002319.17"; transcript_id "ENSMUST00000047131.16"; gene_type "protein_coding"; gene_name "Ipo4"; transcript_type "protein_coding"; transcript_name "Ipo4-201"; exon_number 7; exon_id "ENSMUSE00001212963.2"; level 2; protein_id "ENSMUSP00000036555.10"; transcript_support_level "1"; mgi_id "MGI:1923001"; tag "basic"; tag "Ensembl_canonical"; tag "GENCODE_Primary"; tag "appris_principal_1"; tag "CCDS"; ccdsid "CCDS27121.1"; havana_gene "OTTMUSG00000027877.1"; havana_transcript "OTTMUST00000069038.1";
chr14	HAVANA	CDS	55871169	55871234	0	-	0	gene_id "ENSMUSG00000002319.17"; transcript_id "ENSMUST00000047131.16"; gene_type "protein_coding"; gene_name "Ipo4"; transcript_type "protein_coding"; transcript_name "Ipo4-201"; exon_number 7; exon_id "ENSMUSE00001212963.2"; level 2; protein_id "ENSMUSP00000036555.10"; transcript_support_level "1"; mgi_id "MGI:1923001"; tag "basic"; tag "Ensembl_canonical"; tag "GENCODE_Primary"; tag "appris_principal_1"; tag "CCDS"; ccdsid "CCDS27121.1"; havana_gene "OTTMUSG00000027877.1"; havana_transcript "OTTMUST00000069038.1";
chr14	HAVANA	exon	55871169	55871234	0	-	.	gene_id "ENSMUSG00000002319.17"; transcript_id "ENSMUST00000148351.8"; gene_type "protein_coding"; gene_name "Ipo4"; transcript_type "nonsense_mediated_decay"; transcript_name "Ipo4-209"; exon_number 6; exon_id "ENSMUSE00001430889.2"; level 2; protein_id "ENSMUSP00000117543.2"; transcript_support_level "1"; mgi_id "MGI:1923001"; havana_gene "OTTMUSG00000027877.1"; havana_transcript "OTTMUST00000069040.1";
chr14	HAVANA	UTR	55871169	55871234	0	-	.	gene_id "ENSMUSG00000002319.17"; transcript_id "ENSMUST00000148351.8"; gene_type "protein_coding"; gene_name "Ipo4"; transcript_type "nonsense_mediated_decay"; transcript_name "Ipo4-209"; exon_number 6; exon_id "ENSMUSE00001430889.2"; level 2; protein_id "ENSMUSP00000117543.2"; transcript_support_level "1"; mgi_id "MGI:1923001"; havana_gene "OTTMUSG00000027877.1"; havana_transcript "OTTMUST00000069040.1";
chr14	HAVANA	exon	55871169	55871234	0	-	.	gene_id "ENSMUSG00000002319.17"; transcript_id "ENSMUST00000135221.8"; gene_type "protein_coding"; gene_name "Ipo4"; transcript_type "nonsense_mediated_decay"; transcript_name "Ipo4-205"; exon_number 7; exon_id "ENSMUSE00001212963.2"; level 2; protein_id "ENSMUSP00000123692.2"; transcript_support_level "1"; mgi_id "MGI:1923001"; havana_gene "OTTMUSG00000027877.1"; havana_transcript "OTTMUST00000069039.1";
chr14	HAVANA	CDS	55871169	55871234	0	-	0	gene_id "ENSMUSG00000002319.17"; transcript_id "ENSMUST00000135221.8"; gene_type "protein_coding"; gene_name "Ipo4"; transcript_type "nonsense_mediated_decay"; transcript_name "Ipo4-205"; exon_number 7; exon_id "ENSMUSE00001212963.2"; level 2; protein_id "ENSMUSP00000123692.2"; transcript_support_level "1"; mgi_id "MGI:1923001"; havana_gene "OTTMUSG00000027877.1"; havana_transcript "OTTMUST00000069039.1";
chr14	HAVANA	exon	55871169	55871234	0	-	.	gene_id "ENSMUSG00000115232.2"; transcript_id "ENSMUST00000156420.9"; gene_type "protein_coding"; gene_name "Gm49378"; transcript_type "nonsense_mediated_decay"; transcript_name "Gm49378-201"; exon_number 8; exon_id "ENSMUSE00001430236.2"; level 2; protein_id "ENSMUSP00000154468.2"; transcript_support_level "5"; mgi_id "MGI:6121598"; tag "mRNA_start_NF"; tag "cds_start_NF"; tag "non_canonical_other"; tag "not_organism_supported"; tag "basic"; tag "Ensembl_canonical"; tag "GENCODE_Primary"; tag "appris_principal_1"; tag "readthrough_transcript"; havana_gene "OTTMUSG00000069705.1"; havana_transcript "OTTMUST00000168558.1";
chr14	HAVANA	UTR	55871169	55871234	0	-	.	gene_id "ENSMUSG00000115232.2"; transcript_id "ENSMUST00000156420.9"; gene_type "protein_coding"; gene_name "Gm49378"; transcript_type "nonsense_mediated_decay"; transcript_name "Gm49378-201"; exon_number 8; exon_id "ENSMUSE00001430236.2"; level 2; protein_id "ENSMUSP00000154468.2"; transcript_support_level "5"; mgi_id "MGI:6121598"; tag "mRNA_start_NF"; tag "cds_start_NF"; tag "non_canonical_other"; tag "not_organism_supported"; tag "basic"; tag "Ensembl_canonical"; tag "GENCODE_Primary"; tag "appris_principal_1"; tag "readthrough_transcript"; havana_gene "OTTMUSG00000069705.1"; havana_transcript "OTTMUST00000168558.1";
chr14	ENSEMBL_gcm37	exon	55871169	55871234	2.0060322055514	-	.	gene_id "ENSMUSG00000002319.17"; transcript_id "ENSMUSG00000002319.17_tx_2"; exon_id "chr14_55871169_55871234_-"; exonnum "7"; txlen "3478";
chr14	HAVANA	exon	55871214	55871234	0	-	.	gene_id "ENSMUSG00000002319.17"; transcript_id "ENSMUST00000148942.8"; gene_type "protein_coding"; gene_name "Ipo4"; transcript_type "retained_intron"; transcript_name "Ipo4-210"; exon_number 5; exon_id "ENSMUSE00000804307.2"; level 2; transcript_support_level "1"; mgi_id "MGI:1923001"; havana_gene "OTTMUSG00000027877.1"; havana_transcript "OTTMUST00000069042.1";
chr14	HAVANA	transcript	55871214	55872667	0	-	.	gene_id "ENSMUSG00000002319.17"; transcript_id "ENSMUST00000148942.8"; gene_type "protein_coding"; gene_name "Ipo4"; transcript_type "retained_intron"; transcript_name "Ipo4-210"; level 2; transcript_support_level "1"; mgi_id "MGI:1923001"; havana_gene "OTTMUSG00000027877.1"; havana_transcript "OTTMUST00000069042.1";
chr14	HAVANA	UTR	55871472	55871635	0	-	.	gene_id "ENSMUSG00000002319.17"; transcript_id "ENSMUST00000148351.8"; gene_type "protein_coding"; gene_name "Ipo4"; transcript_type "nonsense_mediated_decay"; transcript_name "Ipo4-209"; exon_number 5; exon_id "ENSMUSE00001213064.2"; level 2; protein_id "ENSMUSP00000117543.2"; transcript_support_level "1"; mgi_id "MGI:1923001"; havana_gene "OTTMUSG00000027877.1"; havana_transcript "OTTMUST00000069040.1";
chr14	HAVANA	exon	55871472	55871651	0	-	.	gene_id "ENSMUSG00000002319.17"; transcript_id "ENSMUST00000047131.16"; gene_type "protein_coding"; gene_name "Ipo4"; transcript_type "protein_coding"; transcript_name "Ipo4-201"; exon_number 6; exon_id "ENSMUSE00001275546.2"; level 2; protein_id "ENSMUSP00000036555.10"; transcript_support_level "1"; mgi_id "MGI:1923001"; tag "basic"; tag "Ensembl_canonical"; tag "GENCODE_Primary"; tag "appris_principal_1"; tag "CCDS"; ccdsid "CCDS27121.1"; havana_gene "OTTMUSG00000027877.1"; havana_transcript "OTTMUST00000069038.1";
chr14	HAVANA	CDS	55871472	55871651	0	-	0	gene_id "ENSMUSG00000002319.17"; transcript_id "ENSMUST00000047131.16"; gene_type "protein_coding"; gene_name "Ipo4"; transcript_type "protein_coding"; transcript_name "Ipo4-201"; exon_number 6; exon_id "ENSMUSE00001275546.2"; level 2; protein_id "ENSMUSP00000036555.10"; transcript_support_level "1"; mgi_id "MGI:1923001"; tag "basic"; tag "Ensembl_canonical"; tag "GENCODE_Primary"; tag "appris_principal_1"; tag "CCDS"; ccdsid "CCDS27121.1"; havana_gene "OTTMUSG00000027877.1"; havana_transcript "OTTMUST00000069038.1";
chr14	HAVANA	exon	55871472	55871651	0	-	.	gene_id "ENSMUSG00000002319.17"; transcript_id "ENSMUST00000148351.8"; gene_type "protein_coding"; gene_name "Ipo4"; transcript_type "nonsense_mediated_decay"; transcript_name "Ipo4-209"; exon_number 5; exon_id "ENSMUSE00001213064.2"; level 2; protein_id "ENSMUSP00000117543.2"; transcript_support_level "1"; mgi_id "MGI:1923001"; havana_gene "OTTMUSG00000027877.1"; havana_transcript "OTTMUST00000069040.1";
chr14	HAVANA	exon	55871472	55871651	0	-	.	gene_id "ENSMUSG00000002319.17"; transcript_id "ENSMUST00000135221.8"; gene_type "protein_coding"; gene_name "Ipo4"; transcript_type "nonsense_mediated_decay"; transcript_name "Ipo4-205"; exon_number 6; exon_id "ENSMUSE00001275546.2"; level 2; protein_id "ENSMUSP00000123692.2"; transcript_support_level "1"; mgi_id "MGI:1923001"; havana_gene "OTTMUSG00000027877.1"; havana_transcript "OTTMUST00000069039.1";
chr14	HAVANA	CDS	55871472	55871651	0	-	0	gene_id "ENSMUSG00000002319.17"; transcript_id "ENSMUST00000135221.8"; gene_type "protein_coding"; gene_name "Ipo4"; transcript_type "nonsense_mediated_decay"; transcript_name "Ipo4-205"; exon_number 6; exon_id "ENSMUSE00001275546.2"; level 2; protein_id "ENSMUSP00000123692.2"; transcript_support_level "1"; mgi_id "MGI:1923001"; havana_gene "OTTMUSG00000027877.1"; havana_transcript "OTTMUST00000069039.1";
chr14	HAVANA	exon	55871472	55871651	0	-	.	gene_id "ENSMUSG00000002319.17"; transcript_id "ENSMUST00000148942.8"; gene_type "protein_coding"; gene_name "Ipo4"; transcript_type "retained_intron"; transcript_name "Ipo4-210"; exon_number 4; exon_id "ENSMUSE00001436487.2"; level 2; transcript_support_level "1"; mgi_id "MGI:1923001"; havana_gene "OTTMUSG00000027877.1"; havana_transcript "OTTMUST00000069042.1";
chr14	HAVANA	exon	55871472	55871651	0	-	.	gene_id "ENSMUSG00000115232.2"; transcript_id "ENSMUST00000156420.9"; gene_type "protein_coding"; gene_name "Gm49378"; transcript_type "nonsense_mediated_decay"; transcript_name "Gm49378-201"; exon_number 7; exon_id "ENSMUSE00001431774.2"; level 2; protein_id "ENSMUSP00000154468.2"; transcript_support_level "5"; mgi_id "MGI:6121598"; tag "mRNA_start_NF"; tag "cds_start_NF"; tag "non_canonical_other"; tag "not_organism_supported"; tag "basic"; tag "Ensembl_canonical"; tag "GENCODE_Primary"; tag "appris_principal_1"; tag "readthrough_transcript"; havana_gene "OTTMUSG00000069705.1"; havana_transcript "OTTMUST00000168558.1";
chr14	HAVANA	UTR	55871472	55871651	0	-	.	gene_id "ENSMUSG00000115232.2"; transcript_id "ENSMUST00000156420.9"; gene_type "protein_coding"; gene_name "Gm49378"; transcript_type "nonsense_mediated_decay"; transcript_name "Gm49378-201"; exon_number 7; exon_id "ENSMUSE00001431774.2"; level 2; protein_id "ENSMUSP00000154468.2"; transcript_support_level "5"; mgi_id "MGI:6121598"; tag "mRNA_start_NF"; tag "cds_start_NF"; tag "non_canonical_other"; tag "not_organism_supported"; tag "basic"; tag "Ensembl_canonical"; tag "GENCODE_Primary"; tag "appris_principal_1"; tag "readthrough_transcript"; havana_gene "OTTMUSG00000069705.1"; havana_transcript "OTTMUST00000168558.1";
chr14	ENSEMBL_gcm37	exon	55871472	55871651	2.0060322055514	-	.	gene_id "ENSMUSG00000002319.17"; transcript_id "ENSMUSG00000002319.17_tx_2"; exon_id "chr14_55871472_55871651_-"; exonnum "6"; txlen "3478";
chr14	HAVANA	exon	55871505	55871651	0	-	.	gene_id "ENSMUSG00000002319.17"; transcript_id "ENSMUST00000125133.2"; gene_type "protein_coding"; gene_name "Ipo4"; transcript_type "protein_coding"; transcript_name "Ipo4-202"; exon_number 5; exon_id "ENSMUSE00000806156.2"; level 2; protein_id "ENSMUSP00000154717.2"; transcript_support_level "2"; mgi_id "MGI:1923001"; tag "mRNA_end_NF"; tag "cds_end_NF"; havana_gene "OTTMUSG00000027877.1"; havana_transcript "OTTMUST00000069041.1";
chr14	HAVANA	CDS	55871505	55871651	0	-	0	gene_id "ENSMUSG00000002319.17"; transcript_id "ENSMUST00000125133.2"; gene_type "protein_coding"; gene_name "Ipo4"; transcript_type "protein_coding"; transcript_name "Ipo4-202"; exon_number 5; exon_id "ENSMUSE00000806156.2"; level 2; protein_id "ENSMUSP00000154717.2"; transcript_support_level "2"; mgi_id "MGI:1923001"; tag "mRNA_end_NF"; tag "cds_end_NF"; havana_gene "OTTMUSG00000027877.1"; havana_transcript "OTTMUST00000069041.1";
chr14	HAVANA	transcript	55871505	55873026	0	-	.	gene_id "ENSMUSG00000002319.17"; transcript_id "ENSMUST00000125133.2"; gene_type "protein_coding"; gene_name "Ipo4"; transcript_type "protein_coding"; transcript_name "Ipo4-202"; level 2; protein_id "ENSMUSP00000154717.2"; transcript_support_level "2"; mgi_id "MGI:1923001"; tag "mRNA_end_NF"; tag "cds_end_NF"; havana_gene "OTTMUSG00000027877.1"; havana_transcript "OTTMUST00000069041.1";
chr14	HAVANA	stop_codon	55871633	55871635	0	-	0	gene_id "ENSMUSG00000002319.17"; transcript_id "ENSMUST00000148351.8"; gene_type "protein_coding"; gene_name "Ipo4"; transcript_type "nonsense_mediated_decay"; transcript_name "Ipo4-209"; exon_number 5; exon_id "ENSMUSE00001213064.2"; level 2; protein_id "ENSMUSP00000117543.2"; transcript_support_level "1"; mgi_id "MGI:1923001"; havana_gene "OTTMUSG00000027877.1"; havana_transcript "OTTMUST00000069040.1";
chr14	HAVANA	CDS	55871636	55871651	0	-	1	gene_id "ENSMUSG00000002319.17"; transcript_id "ENSMUST00000148351.8"; gene_type "protein_coding"; gene_name "Ipo4"; transcript_type "nonsense_mediated_decay"; transcript_name "Ipo4-209"; exon_number 5; exon_id "ENSMUSE00001213064.2"; level 2; protein_id "ENSMUSP00000117543.2"; transcript_support_level "1"; mgi_id "MGI:1923001"; havana_gene "OTTMUSG00000027877.1"; havana_transcript "OTTMUST00000069040.1";
chr14	HAVANA	exon	55871737	55871866	0	-	.	gene_id "ENSMUSG00000002319.17"; transcript_id "ENSMUST00000047131.16"; gene_type "protein_coding"; gene_name "Ipo4"; transcript_type "protein_coding"; transcript_name "Ipo4-201"; exon_number 5; exon_id "ENSMUSE00001294570.2"; level 2; protein_id "ENSMUSP00000036555.10"; transcript_support_level "1"; mgi_id "MGI:1923001"; tag "basic"; tag "Ensembl_canonical"; tag "GENCODE_Primary"; tag "appris_principal_1"; tag "CCDS"; ccdsid "CCDS27121.1"; havana_gene "OTTMUSG00000027877.1"; havana_transcript "OTTMUST00000069038.1";
chr14	HAVANA	CDS	55871737	55871866	0	-	1	gene_id "ENSMUSG00000002319.17"; transcript_id "ENSMUST00000047131.16"; gene_type "protein_coding"; gene_name "Ipo4"; transcript_type "protein_coding"; transcript_name "Ipo4-201"; exon_number 5; exon_id "ENSMUSE00001294570.2"; level 2; protein_id "ENSMUSP00000036555.10"; transcript_support_level "1"; mgi_id "MGI:1923001"; tag "basic"; tag "Ensembl_canonical"; tag "GENCODE_Primary"; tag "appris_principal_1"; tag "CCDS"; ccdsid "CCDS27121.1"; havana_gene "OTTMUSG00000027877.1"; havana_transcript "OTTMUST00000069038.1";
chr14	HAVANA	exon	55871737	55871866	0	-	.	gene_id "ENSMUSG00000002319.17"; transcript_id "ENSMUST00000135221.8"; gene_type "protein_coding"; gene_name "Ipo4"; transcript_type "nonsense_mediated_decay"; transcript_name "Ipo4-205"; exon_number 5; exon_id "ENSMUSE00001294570.2"; level 2; protein_id "ENSMUSP00000123692.2"; transcript_support_level "1"; mgi_id "MGI:1923001"; havana_gene "OTTMUSG00000027877.1"; havana_transcript "OTTMUST00000069039.1";
chr14	HAVANA	CDS	55871737	55871866	0	-	1	gene_id "ENSMUSG00000002319.17"; transcript_id "ENSMUST00000135221.8"; gene_type "protein_coding"; gene_name "Ipo4"; transcript_type "nonsense_mediated_decay"; transcript_name "Ipo4-205"; exon_number 5; exon_id "ENSMUSE00001294570.2"; level 2; protein_id "ENSMUSP00000123692.2"; transcript_support_level "1"; mgi_id "MGI:1923001"; havana_gene "OTTMUSG00000027877.1"; havana_transcript "OTTMUST00000069039.1";
chr14	HAVANA	exon	55871737	55871866	0	-	.	gene_id "ENSMUSG00000002319.17"; transcript_id "ENSMUST00000148942.8"; gene_type "protein_coding"; gene_name "Ipo4"; transcript_type "retained_intron"; transcript_name "Ipo4-210"; exon_number 3; exon_id "ENSMUSE00001429535.2"; level 2; transcript_support_level "1"; mgi_id "MGI:1923001"; havana_gene "OTTMUSG00000027877.1"; havana_transcript "OTTMUST00000069042.1";
chr14	HAVANA	exon	55871737	55871866	0	-	.	gene_id "ENSMUSG00000002319.17"; transcript_id "ENSMUST00000125133.2"; gene_type "protein_coding"; gene_name "Ipo4"; transcript_type "protein_coding"; transcript_name "Ipo4-202"; exon_number 4; exon_id "ENSMUSE00001294570.2"; level 2; protein_id "ENSMUSP00000154717.2"; transcript_support_level "2"; mgi_id "MGI:1923001"; tag "mRNA_end_NF"; tag "cds_end_NF"; havana_gene "OTTMUSG00000027877.1"; havana_transcript "OTTMUST00000069041.1";
chr14	HAVANA	CDS	55871737	55871866	0	-	1	gene_id "ENSMUSG00000002319.17"; transcript_id "ENSMUST00000125133.2"; gene_type "protein_coding"; gene_name "Ipo4"; transcript_type "protein_coding"; transcript_name "Ipo4-202"; exon_number 4; exon_id "ENSMUSE00001294570.2"; level 2; protein_id "ENSMUSP00000154717.2"; transcript_support_level "2"; mgi_id "MGI:1923001"; tag "mRNA_end_NF"; tag "cds_end_NF"; havana_gene "OTTMUSG00000027877.1"; havana_transcript "OTTMUST00000069041.1";
chr14	HAVANA	exon	55871737	55871866	0	-	.	gene_id "ENSMUSG00000115232.2"; transcript_id "ENSMUST00000156420.9"; gene_type "protein_coding"; gene_name "Gm49378"; transcript_type "nonsense_mediated_decay"; transcript_name "Gm49378-201"; exon_number 6; exon_id "ENSMUSE00001434244.2"; level 2; protein_id "ENSMUSP00000154468.2"; transcript_support_level "5"; mgi_id "MGI:6121598"; tag "mRNA_start_NF"; tag "cds_start_NF"; tag "non_canonical_other"; tag "not_organism_supported"; tag "basic"; tag "Ensembl_canonical"; tag "GENCODE_Primary"; tag "appris_principal_1"; tag "readthrough_transcript"; havana_gene "OTTMUSG00000069705.1"; havana_transcript "OTTMUST00000168558.1";
chr14	HAVANA	UTR	55871737	55871866	0	-	.	gene_id "ENSMUSG00000115232.2"; transcript_id "ENSMUST00000156420.9"; gene_type "protein_coding"; gene_name "Gm49378"; transcript_type "nonsense_mediated_decay"; transcript_name "Gm49378-201"; exon_number 6; exon_id "ENSMUSE00001434244.2"; level 2; protein_id "ENSMUSP00000154468.2"; transcript_support_level "5"; mgi_id "MGI:6121598"; tag "mRNA_start_NF"; tag "cds_start_NF"; tag "non_canonical_other"; tag "not_organism_supported"; tag "basic"; tag "Ensembl_canonical"; tag "GENCODE_Primary"; tag "appris_principal_1"; tag "readthrough_transcript"; havana_gene "OTTMUSG00000069705.1"; havana_transcript "OTTMUST00000168558.1";
chr14	ENSEMBL_gcm37	exon	55871737	55871866	2.0060322055514	-	.	gene_id "ENSMUSG00000002319.17"; transcript_id "ENSMUSG00000002319.17_tx_2"; exon_id "chr14_55871737_55871866_-"; exonnum "5"; txlen "3478";
chr14	sragcm37_mid	exon	55872175	55872280	2.0060322055514	-	.	gene_id "ENSMUSG00000002319.17"; transcript_id "ENSMUSG00000002319.17_tx_2"; exon_id "chr14_55872175_55872280_-"; exonnum "4"; txlen "3478";
chr14	HAVANA	exon	55872462	55872503	0	-	.	gene_id "ENSMUSG00000002319.17"; transcript_id "ENSMUST00000047131.16"; gene_type "protein_coding"; gene_name "Ipo4"; transcript_type "protein_coding"; transcript_name "Ipo4-201"; exon_number 4; exon_id "ENSMUSE00001216822.2"; level 2; protein_id "ENSMUSP00000036555.10"; transcript_support_level "1"; mgi_id "MGI:1923001"; tag "basic"; tag "Ensembl_canonical"; tag "GENCODE_Primary"; tag "appris_principal_1"; tag "CCDS"; ccdsid "CCDS27121.1"; havana_gene "OTTMUSG00000027877.1"; havana_transcript "OTTMUST00000069038.1";
chr14	HAVANA	CDS	55872462	55872503	0	-	1	gene_id "ENSMUSG00000002319.17"; transcript_id "ENSMUST00000047131.16"; gene_type "protein_coding"; gene_name "Ipo4"; transcript_type "protein_coding"; transcript_name "Ipo4-201"; exon_number 4; exon_id "ENSMUSE00001216822.2"; level 2; protein_id "ENSMUSP00000036555.10"; transcript_support_level "1"; mgi_id "MGI:1923001"; tag "basic"; tag "Ensembl_canonical"; tag "GENCODE_Primary"; tag "appris_principal_1"; tag "CCDS"; ccdsid "CCDS27121.1"; havana_gene "OTTMUSG00000027877.1"; havana_transcript "OTTMUST00000069038.1";
chr14	HAVANA	exon	55872462	55872503	0	-	.	gene_id "ENSMUSG00000002319.17"; transcript_id "ENSMUST00000148351.8"; gene_type "protein_coding"; gene_name "Ipo4"; transcript_type "nonsense_mediated_decay"; transcript_name "Ipo4-209"; exon_number 4; exon_id "ENSMUSE00001216822.2"; level 2; protein_id "ENSMUSP00000117543.2"; transcript_support_level "1"; mgi_id "MGI:1923001"; havana_gene "OTTMUSG00000027877.1"; havana_transcript "OTTMUST00000069040.1";
chr14	HAVANA	CDS	55872462	55872503	0	-	1	gene_id "ENSMUSG00000002319.17"; transcript_id "ENSMUST00000148351.8"; gene_type "protein_coding"; gene_name "Ipo4"; transcript_type "nonsense_mediated_decay"; transcript_name "Ipo4-209"; exon_number 4; exon_id "ENSMUSE00001216822.2"; level 2; protein_id "ENSMUSP00000117543.2"; transcript_support_level "1"; mgi_id "MGI:1923001"; havana_gene "OTTMUSG00000027877.1"; havana_transcript "OTTMUST00000069040.1";
chr14	HAVANA	exon	55872462	55872503	0	-	.	gene_id "ENSMUSG00000002319.17"; transcript_id "ENSMUST00000135221.8"; gene_type "protein_coding"; gene_name "Ipo4"; transcript_type "nonsense_mediated_decay"; transcript_name "Ipo4-205"; exon_number 4; exon_id "ENSMUSE00001216822.2"; level 2; protein_id "ENSMUSP00000123692.2"; transcript_support_level "1"; mgi_id "MGI:1923001"; havana_gene "OTTMUSG00000027877.1"; havana_transcript "OTTMUST00000069039.1";
chr14	HAVANA	CDS	55872462	55872503	0	-	1	gene_id "ENSMUSG00000002319.17"; transcript_id "ENSMUST00000135221.8"; gene_type "protein_coding"; gene_name "Ipo4"; transcript_type "nonsense_mediated_decay"; transcript_name "Ipo4-205"; exon_number 4; exon_id "ENSMUSE00001216822.2"; level 2; protein_id "ENSMUSP00000123692.2"; transcript_support_level "1"; mgi_id "MGI:1923001"; havana_gene "OTTMUSG00000027877.1"; havana_transcript "OTTMUST00000069039.1";
chr14	HAVANA	exon	55872462	55872503	0	-	.	gene_id "ENSMUSG00000002319.17"; transcript_id "ENSMUST00000148942.8"; gene_type "protein_coding"; gene_name "Ipo4"; transcript_type "retained_intron"; transcript_name "Ipo4-210"; exon_number 2; exon_id "ENSMUSE00001434092.2"; level 2; transcript_support_level "1"; mgi_id "MGI:1923001"; havana_gene "OTTMUSG00000027877.1"; havana_transcript "OTTMUST00000069042.1";
chr14	HAVANA	exon	55872462	55872503	0	-	.	gene_id "ENSMUSG00000002319.17"; transcript_id "ENSMUST00000125133.2"; gene_type "protein_coding"; gene_name "Ipo4"; transcript_type "protein_coding"; transcript_name "Ipo4-202"; exon_number 3; exon_id "ENSMUSE00001216822.2"; level 2; protein_id "ENSMUSP00000154717.2"; transcript_support_level "2"; mgi_id "MGI:1923001"; tag "mRNA_end_NF"; tag "cds_end_NF"; havana_gene "OTTMUSG00000027877.1"; havana_transcript "OTTMUST00000069041.1";
chr14	HAVANA	CDS	55872462	55872503	0	-	1	gene_id "ENSMUSG00000002319.17"; transcript_id "ENSMUST00000125133.2"; gene_type "protein_coding"; gene_name "Ipo4"; transcript_type "protein_coding"; transcript_name "Ipo4-202"; exon_number 3; exon_id "ENSMUSE00001216822.2"; level 2; protein_id "ENSMUSP00000154717.2"; transcript_support_level "2"; mgi_id "MGI:1923001"; tag "mRNA_end_NF"; tag "cds_end_NF"; havana_gene "OTTMUSG00000027877.1"; havana_transcript "OTTMUST00000069041.1";
chr14	HAVANA	exon	55872462	55872503	0	-	.	gene_id "ENSMUSG00000115232.2"; transcript_id "ENSMUST00000156420.9"; gene_type "protein_coding"; gene_name "Gm49378"; transcript_type "nonsense_mediated_decay"; transcript_name "Gm49378-201"; exon_number 5; exon_id "ENSMUSE00001429183.2"; level 2; protein_id "ENSMUSP00000154468.2"; transcript_support_level "5"; mgi_id "MGI:6121598"; tag "mRNA_start_NF"; tag "cds_start_NF"; tag "non_canonical_other"; tag "not_organism_supported"; tag "basic"; tag "Ensembl_canonical"; tag "GENCODE_Primary"; tag "appris_principal_1"; tag "readthrough_transcript"; havana_gene "OTTMUSG00000069705.1"; havana_transcript "OTTMUST00000168558.1";
chr14	HAVANA	UTR	55872462	55872503	0	-	.	gene_id "ENSMUSG00000115232.2"; transcript_id "ENSMUST00000156420.9"; gene_type "protein_coding"; gene_name "Gm49378"; transcript_type "nonsense_mediated_decay"; transcript_name "Gm49378-201"; exon_number 5; exon_id "ENSMUSE00001429183.2"; level 2; protein_id "ENSMUSP00000154468.2"; transcript_support_level "5"; mgi_id "MGI:6121598"; tag "mRNA_start_NF"; tag "cds_start_NF"; tag "non_canonical_other"; tag "not_organism_supported"; tag "basic"; tag "Ensembl_canonical"; tag "GENCODE_Primary"; tag "appris_principal_1"; tag "readthrough_transcript"; havana_gene "OTTMUSG00000069705.1"; havana_transcript "OTTMUST00000168558.1";
chr14	ENSEMBL_gcm37	exon	55872462	55872503	2.0060322055514	-	.	gene_id "ENSMUSG00000002319.17"; transcript_id "ENSMUSG00000002319.17_tx_2"; exon_id "chr14_55872462_55872503_-"; exonnum "3"; txlen "3478";
chr14	HAVANA	exon	55872589	55872667	0	-	.	gene_id "ENSMUSG00000002319.17"; transcript_id "ENSMUST00000148942.8"; gene_type "protein_coding"; gene_name "Ipo4"; transcript_type "retained_intron"; transcript_name "Ipo4-210"; exon_number 1; exon_id "ENSMUSE00000793014.2"; level 2; transcript_support_level "1"; mgi_id "MGI:1923001"; havana_gene "OTTMUSG00000027877.1"; havana_transcript "OTTMUST00000069042.1";
chr14	HAVANA	exon	55872589	55872668	0	-	.	gene_id "ENSMUSG00000002319.17"; transcript_id "ENSMUST00000047131.16"; gene_type "protein_coding"; gene_name "Ipo4"; transcript_type "protein_coding"; transcript_name "Ipo4-201"; exon_number 3; exon_id "ENSMUSE00001312934.2"; level 2; protein_id "ENSMUSP00000036555.10"; transcript_support_level "1"; mgi_id "MGI:1923001"; tag "basic"; tag "Ensembl_canonical"; tag "GENCODE_Primary"; tag "appris_principal_1"; tag "CCDS"; ccdsid "CCDS27121.1"; havana_gene "OTTMUSG00000027877.1"; havana_transcript "OTTMUST00000069038.1";
chr14	HAVANA	CDS	55872589	55872668	0	-	0	gene_id "ENSMUSG00000002319.17"; transcript_id "ENSMUST00000047131.16"; gene_type "protein_coding"; gene_name "Ipo4"; transcript_type "protein_coding"; transcript_name "Ipo4-201"; exon_number 3; exon_id "ENSMUSE00001312934.2"; level 2; protein_id "ENSMUSP00000036555.10"; transcript_support_level "1"; mgi_id "MGI:1923001"; tag "basic"; tag "Ensembl_canonical"; tag "GENCODE_Primary"; tag "appris_principal_1"; tag "CCDS"; ccdsid "CCDS27121.1"; havana_gene "OTTMUSG00000027877.1"; havana_transcript "OTTMUST00000069038.1";
chr14	HAVANA	exon	55872589	55872668	0	-	.	gene_id "ENSMUSG00000002319.17"; transcript_id "ENSMUST00000148351.8"; gene_type "protein_coding"; gene_name "Ipo4"; transcript_type "nonsense_mediated_decay"; transcript_name "Ipo4-209"; exon_number 3; exon_id "ENSMUSE00001312934.2"; level 2; protein_id "ENSMUSP00000117543.2"; transcript_support_level "1"; mgi_id "MGI:1923001"; havana_gene "OTTMUSG00000027877.1"; havana_transcript "OTTMUST00000069040.1";
chr14	HAVANA	CDS	55872589	55872668	0	-	0	gene_id "ENSMUSG00000002319.17"; transcript_id "ENSMUST00000148351.8"; gene_type "protein_coding"; gene_name "Ipo4"; transcript_type "nonsense_mediated_decay"; transcript_name "Ipo4-209"; exon_number 3; exon_id "ENSMUSE00001312934.2"; level 2; protein_id "ENSMUSP00000117543.2"; transcript_support_level "1"; mgi_id "MGI:1923001"; havana_gene "OTTMUSG00000027877.1"; havana_transcript "OTTMUST00000069040.1";
chr14	HAVANA	exon	55872589	55872668	0	-	.	gene_id "ENSMUSG00000002319.17"; transcript_id "ENSMUST00000135221.8"; gene_type "protein_coding"; gene_name "Ipo4"; transcript_type "nonsense_mediated_decay"; transcript_name "Ipo4-205"; exon_number 3; exon_id "ENSMUSE00001312934.2"; level 2; protein_id "ENSMUSP00000123692.2"; transcript_support_level "1"; mgi_id "MGI:1923001"; havana_gene "OTTMUSG00000027877.1"; havana_transcript "OTTMUST00000069039.1";
chr14	HAVANA	CDS	55872589	55872668	0	-	0	gene_id "ENSMUSG00000002319.17"; transcript_id "ENSMUST00000135221.8"; gene_type "protein_coding"; gene_name "Ipo4"; transcript_type "nonsense_mediated_decay"; transcript_name "Ipo4-205"; exon_number 3; exon_id "ENSMUSE00001312934.2"; level 2; protein_id "ENSMUSP00000123692.2"; transcript_support_level "1"; mgi_id "MGI:1923001"; havana_gene "OTTMUSG00000027877.1"; havana_transcript "OTTMUST00000069039.1";
chr14	HAVANA	exon	55872589	55872668	0	-	.	gene_id "ENSMUSG00000002319.17"; transcript_id "ENSMUST00000125133.2"; gene_type "protein_coding"; gene_name "Ipo4"; transcript_type "protein_coding"; transcript_name "Ipo4-202"; exon_number 2; exon_id "ENSMUSE00001312934.2"; level 2; protein_id "ENSMUSP00000154717.2"; transcript_support_level "2"; mgi_id "MGI:1923001"; tag "mRNA_end_NF"; tag "cds_end_NF"; havana_gene "OTTMUSG00000027877.1"; havana_transcript "OTTMUST00000069041.1";
chr14	HAVANA	CDS	55872589	55872668	0	-	0	gene_id "ENSMUSG00000002319.17"; transcript_id "ENSMUST00000125133.2"; gene_type "protein_coding"; gene_name "Ipo4"; transcript_type "protein_coding"; transcript_name "Ipo4-202"; exon_number 2; exon_id "ENSMUSE00001312934.2"; level 2; protein_id "ENSMUSP00000154717.2"; transcript_support_level "2"; mgi_id "MGI:1923001"; tag "mRNA_end_NF"; tag "cds_end_NF"; havana_gene "OTTMUSG00000027877.1"; havana_transcript "OTTMUST00000069041.1";
chr14	HAVANA	exon	55872589	55872668	0	-	.	gene_id "ENSMUSG00000115232.2"; transcript_id "ENSMUST00000156420.9"; gene_type "protein_coding"; gene_name "Gm49378"; transcript_type "nonsense_mediated_decay"; transcript_name "Gm49378-201"; exon_number 4; exon_id "ENSMUSE00001264260.2"; level 2; protein_id "ENSMUSP00000154468.2"; transcript_support_level "5"; mgi_id "MGI:6121598"; tag "mRNA_start_NF"; tag "cds_start_NF"; tag "non_canonical_other"; tag "not_organism_supported"; tag "basic"; tag "Ensembl_canonical"; tag "GENCODE_Primary"; tag "appris_principal_1"; tag "readthrough_transcript"; havana_gene "OTTMUSG00000069705.1"; havana_transcript "OTTMUST00000168558.1";
chr14	HAVANA	UTR	55872589	55872668	0	-	.	gene_id "ENSMUSG00000115232.2"; transcript_id "ENSMUST00000156420.9"; gene_type "protein_coding"; gene_name "Gm49378"; transcript_type "nonsense_mediated_decay"; transcript_name "Gm49378-201"; exon_number 4; exon_id "ENSMUSE00001264260.2"; level 2; protein_id "ENSMUSP00000154468.2"; transcript_support_level "5"; mgi_id "MGI:6121598"; tag "mRNA_start_NF"; tag "cds_start_NF"; tag "non_canonical_other"; tag "not_organism_supported"; tag "basic"; tag "Ensembl_canonical"; tag "GENCODE_Primary"; tag "appris_principal_1"; tag "readthrough_transcript"; havana_gene "OTTMUSG00000069705.1"; havana_transcript "OTTMUST00000168558.1";
chr14	ENSEMBL_gcm37	exon	55872589	55872668	2.0060322055514	-	.	gene_id "ENSMUSG00000002319.17"; transcript_id "ENSMUSG00000002319.17_tx_2"; exon_id "chr14_55872589_55872668_-"; exonnum "2"; txlen "3478";
chr14	HAVANA	exon	55872820	55872906	0	-	.	gene_id "ENSMUSG00000002319.17"; transcript_id "ENSMUST00000047131.16"; gene_type "protein_coding"; gene_name "Ipo4"; transcript_type "protein_coding"; transcript_name "Ipo4-201"; exon_number 2; exon_id "ENSMUSE00001210462.2"; level 2; protein_id "ENSMUSP00000036555.10"; transcript_support_level "1"; mgi_id "MGI:1923001"; tag "basic"; tag "Ensembl_canonical"; tag "GENCODE_Primary"; tag "appris_principal_1"; tag "CCDS"; ccdsid "CCDS27121.1"; havana_gene "OTTMUSG00000027877.1"; havana_transcript "OTTMUST00000069038.1";
chr14	HAVANA	CDS	55872820	55872906	0	-	0	gene_id "ENSMUSG00000002319.17"; transcript_id "ENSMUST00000047131.16"; gene_type "protein_coding"; gene_name "Ipo4"; transcript_type "protein_coding"; transcript_name "Ipo4-201"; exon_number 2; exon_id "ENSMUSE00001210462.2"; level 2; protein_id "ENSMUSP00000036555.10"; transcript_support_level "1"; mgi_id "MGI:1923001"; tag "basic"; tag "Ensembl_canonical"; tag "GENCODE_Primary"; tag "appris_principal_1"; tag "CCDS"; ccdsid "CCDS27121.1"; havana_gene "OTTMUSG00000027877.1"; havana_transcript "OTTMUST00000069038.1";
chr14	HAVANA	exon	55872820	55872906	0	-	.	gene_id "ENSMUSG00000002319.17"; transcript_id "ENSMUST00000148351.8"; gene_type "protein_coding"; gene_name "Ipo4"; transcript_type "nonsense_mediated_decay"; transcript_name "Ipo4-209"; exon_number 2; exon_id "ENSMUSE00001210462.2"; level 2; protein_id "ENSMUSP00000117543.2"; transcript_support_level "1"; mgi_id "MGI:1923001"; havana_gene "OTTMUSG00000027877.1"; havana_transcript "OTTMUST00000069040.1";
chr14	HAVANA	CDS	55872820	55872906	0	-	0	gene_id "ENSMUSG00000002319.17"; transcript_id "ENSMUST00000148351.8"; gene_type "protein_coding"; gene_name "Ipo4"; transcript_type "nonsense_mediated_decay"; transcript_name "Ipo4-209"; exon_number 2; exon_id "ENSMUSE00001210462.2"; level 2; protein_id "ENSMUSP00000117543.2"; transcript_support_level "1"; mgi_id "MGI:1923001"; havana_gene "OTTMUSG00000027877.1"; havana_transcript "OTTMUST00000069040.1";
chr14	HAVANA	exon	55872820	55872906	0	-	.	gene_id "ENSMUSG00000002319.17"; transcript_id "ENSMUST00000135221.8"; gene_type "protein_coding"; gene_name "Ipo4"; transcript_type "nonsense_mediated_decay"; transcript_name "Ipo4-205"; exon_number 2; exon_id "ENSMUSE00001210462.2"; level 2; protein_id "ENSMUSP00000123692.2"; transcript_support_level "1"; mgi_id "MGI:1923001"; havana_gene "OTTMUSG00000027877.1"; havana_transcript "OTTMUST00000069039.1";
chr14	HAVANA	CDS	55872820	55872906	0	-	0	gene_id "ENSMUSG00000002319.17"; transcript_id "ENSMUST00000135221.8"; gene_type "protein_coding"; gene_name "Ipo4"; transcript_type "nonsense_mediated_decay"; transcript_name "Ipo4-205"; exon_number 2; exon_id "ENSMUSE00001210462.2"; level 2; protein_id "ENSMUSP00000123692.2"; transcript_support_level "1"; mgi_id "MGI:1923001"; havana_gene "OTTMUSG00000027877.1"; havana_transcript "OTTMUST00000069039.1";
chr14	HAVANA	exon	55872820	55872906	0	-	.	gene_id "ENSMUSG00000115232.2"; transcript_id "ENSMUST00000156420.9"; gene_type "protein_coding"; gene_name "Gm49378"; transcript_type "nonsense_mediated_decay"; transcript_name "Gm49378-201"; exon_number 3; exon_id "ENSMUSE00001221116.2"; level 2; protein_id "ENSMUSP00000154468.2"; transcript_support_level "5"; mgi_id "MGI:6121598"; tag "mRNA_start_NF"; tag "cds_start_NF"; tag "non_canonical_other"; tag "not_organism_supported"; tag "basic"; tag "Ensembl_canonical"; tag "GENCODE_Primary"; tag "appris_principal_1"; tag "readthrough_transcript"; havana_gene "OTTMUSG00000069705.1"; havana_transcript "OTTMUST00000168558.1";
chr14	HAVANA	UTR	55872820	55872906	0	-	.	gene_id "ENSMUSG00000115232.2"; transcript_id "ENSMUST00000156420.9"; gene_type "protein_coding"; gene_name "Gm49378"; transcript_type "nonsense_mediated_decay"; transcript_name "Gm49378-201"; exon_number 3; exon_id "ENSMUSE00001221116.2"; level 2; protein_id "ENSMUSP00000154468.2"; transcript_support_level "5"; mgi_id "MGI:6121598"; tag "mRNA_start_NF"; tag "cds_start_NF"; tag "non_canonical_other"; tag "not_organism_supported"; tag "basic"; tag "Ensembl_canonical"; tag "GENCODE_Primary"; tag "appris_principal_1"; tag "readthrough_transcript"; havana_gene "OTTMUSG00000069705.1"; havana_transcript "OTTMUST00000168558.1";
chr14	ENSEMBL_gcm37	exon	55872820	55872906	2.0060322055514	-	.	gene_id "ENSMUSG00000002319.17"; transcript_id "ENSMUSG00000002319.17_tx_2"; exon_id "chr14_55872820_55872906_-"; exonnum "1"; txlen "3478";
chr14	HAVANA	CDS	55872820	55872984	0	-	0	gene_id "ENSMUSG00000002319.17"; transcript_id "ENSMUST00000125133.2"; gene_type "protein_coding"; gene_name "Ipo4"; transcript_type "protein_coding"; transcript_name "Ipo4-202"; exon_number 1; exon_id "ENSMUSE00000734740.2"; level 2; protein_id "ENSMUSP00000154717.2"; transcript_support_level "2"; mgi_id "MGI:1923001"; tag "mRNA_end_NF"; tag "cds_end_NF"; havana_gene "OTTMUSG00000027877.1"; havana_transcript "OTTMUST00000069041.1";
chr14	HAVANA	exon	55872820	55873026	0	-	.	gene_id "ENSMUSG00000002319.17"; transcript_id "ENSMUST00000125133.2"; gene_type "protein_coding"; gene_name "Ipo4"; transcript_type "protein_coding"; transcript_name "Ipo4-202"; exon_number 1; exon_id "ENSMUSE00000734740.2"; level 2; protein_id "ENSMUSP00000154717.2"; transcript_support_level "2"; mgi_id "MGI:1923001"; tag "mRNA_end_NF"; tag "cds_end_NF"; havana_gene "OTTMUSG00000027877.1"; havana_transcript "OTTMUST00000069041.1";
chr14	HAVANA	start_codon	55872982	55872984	0	-	0	gene_id "ENSMUSG00000002319.17"; transcript_id "ENSMUST00000125133.2"; gene_type "protein_coding"; gene_name "Ipo4"; transcript_type "protein_coding"; transcript_name "Ipo4-202"; exon_number 1; exon_id "ENSMUSE00000734740.2"; level 2; protein_id "ENSMUSP00000154717.2"; transcript_support_level "2"; mgi_id "MGI:1923001"; tag "mRNA_end_NF"; tag "cds_end_NF"; havana_gene "OTTMUSG00000027877.1"; havana_transcript "OTTMUST00000069041.1";
chr14	HAVANA	UTR	55872985	55873026	0	-	.	gene_id "ENSMUSG00000002319.17"; transcript_id "ENSMUST00000125133.2"; gene_type "protein_coding"; gene_name "Ipo4"; transcript_type "protein_coding"; transcript_name "Ipo4-202"; exon_number 1; exon_id "ENSMUSE00000734740.2"; level 2; protein_id "ENSMUSP00000154717.2"; transcript_support_level "2"; mgi_id "MGI:1923001"; tag "mRNA_end_NF"; tag "cds_end_NF"; havana_gene "OTTMUSG00000027877.1"; havana_transcript "OTTMUST00000069041.1";
chr14	HAVANA	CDS	55872987	55873055	0	-	0	gene_id "ENSMUSG00000002319.17"; transcript_id "ENSMUST00000047131.16"; gene_type "protein_coding"; gene_name "Ipo4"; transcript_type "protein_coding"; transcript_name "Ipo4-201"; exon_number 1; exon_id "ENSMUSE00000344855.10"; level 2; protein_id "ENSMUSP00000036555.10"; transcript_support_level "1"; mgi_id "MGI:1923001"; tag "basic"; tag "Ensembl_canonical"; tag "GENCODE_Primary"; tag "appris_principal_1"; tag "CCDS"; ccdsid "CCDS27121.1"; havana_gene "OTTMUSG00000027877.1"; havana_transcript "OTTMUST00000069038.1";
chr14	HAVANA	CDS	55872987	55873055	0	-	0	gene_id "ENSMUSG00000002319.17"; transcript_id "ENSMUST00000148351.8"; gene_type "protein_coding"; gene_name "Ipo4"; transcript_type "nonsense_mediated_decay"; transcript_name "Ipo4-209"; exon_number 1; exon_id "ENSMUSE00000765560.2"; level 2; protein_id "ENSMUSP00000117543.2"; transcript_support_level "1"; mgi_id "MGI:1923001"; havana_gene "OTTMUSG00000027877.1"; havana_transcript "OTTMUST00000069040.1";
chr14	HAVANA	CDS	55872987	55873055	0	-	0	gene_id "ENSMUSG00000002319.17"; transcript_id "ENSMUST00000135221.8"; gene_type "protein_coding"; gene_name "Ipo4"; transcript_type "nonsense_mediated_decay"; transcript_name "Ipo4-205"; exon_number 1; exon_id "ENSMUSE00000829026.2"; level 2; protein_id "ENSMUSP00000123692.2"; transcript_support_level "1"; mgi_id "MGI:1923001"; havana_gene "OTTMUSG00000027877.1"; havana_transcript "OTTMUST00000069039.1";
chr14	HAVANA	exon	55872987	55873088	0	-	.	gene_id "ENSMUSG00000002319.17"; transcript_id "ENSMUST00000148351.8"; gene_type "protein_coding"; gene_name "Ipo4"; transcript_type "nonsense_mediated_decay"; transcript_name "Ipo4-209"; exon_number 1; exon_id "ENSMUSE00000765560.2"; level 2; protein_id "ENSMUSP00000117543.2"; transcript_support_level "1"; mgi_id "MGI:1923001"; havana_gene "OTTMUSG00000027877.1"; havana_transcript "OTTMUST00000069040.1";
chr14	HAVANA	exon	55872987	55873141	0	-	.	gene_id "ENSMUSG00000002319.17"; transcript_id "ENSMUST00000047131.16"; gene_type "protein_coding"; gene_name "Ipo4"; transcript_type "protein_coding"; transcript_name "Ipo4-201"; exon_number 1; exon_id "ENSMUSE00000344855.10"; level 2; protein_id "ENSMUSP00000036555.10"; transcript_support_level "1"; mgi_id "MGI:1923001"; tag "basic"; tag "Ensembl_canonical"; tag "GENCODE_Primary"; tag "appris_principal_1"; tag "CCDS"; ccdsid "CCDS27121.1"; havana_gene "OTTMUSG00000027877.1"; havana_transcript "OTTMUST00000069038.1";
chr14	HAVANA	exon	55872987	55873414	0	-	.	gene_id "ENSMUSG00000002319.17"; transcript_id "ENSMUST00000135221.8"; gene_type "protein_coding"; gene_name "Ipo4"; transcript_type "nonsense_mediated_decay"; transcript_name "Ipo4-205"; exon_number 1; exon_id "ENSMUSE00000829026.2"; level 2; protein_id "ENSMUSP00000123692.2"; transcript_support_level "1"; mgi_id "MGI:1923001"; havana_gene "OTTMUSG00000027877.1"; havana_transcript "OTTMUST00000069039.1";
chr14	HAVANA	UTR	55872987	55873678	0	-	.	gene_id "ENSMUSG00000115232.2"; transcript_id "ENSMUST00000156420.9"; gene_type "protein_coding"; gene_name "Gm49378"; transcript_type "nonsense_mediated_decay"; transcript_name "Gm49378-201"; exon_number 2; exon_id "ENSMUSE00000800503.2"; level 2; protein_id "ENSMUSP00000154468.2"; transcript_support_level "5"; mgi_id "MGI:6121598"; tag "mRNA_start_NF"; tag "cds_start_NF"; tag "non_canonical_other"; tag "not_organism_supported"; tag "basic"; tag "Ensembl_canonical"; tag "GENCODE_Primary"; tag "appris_principal_1"; tag "readthrough_transcript"; havana_gene "OTTMUSG00000069705.1"; havana_transcript "OTTMUST00000168558.1";
chr14	HAVANA	exon	55872987	55874069	0	-	.	gene_id "ENSMUSG00000115232.2"; transcript_id "ENSMUST00000156420.9"; gene_type "protein_coding"; gene_name "Gm49378"; transcript_type "nonsense_mediated_decay"; transcript_name "Gm49378-201"; exon_number 2; exon_id "ENSMUSE00000800503.2"; level 2; protein_id "ENSMUSP00000154468.2"; transcript_support_level "5"; mgi_id "MGI:6121598"; tag "mRNA_start_NF"; tag "cds_start_NF"; tag "non_canonical_other"; tag "not_organism_supported"; tag "basic"; tag "Ensembl_canonical"; tag "GENCODE_Primary"; tag "appris_principal_1"; tag "readthrough_transcript"; havana_gene "OTTMUSG00000069705.1"; havana_transcript "OTTMUST00000168558.1";
chr14	HAVANA	start_codon	55873053	55873055	0	-	0	gene_id "ENSMUSG00000002319.17"; transcript_id "ENSMUST00000047131.16"; gene_type "protein_coding"; gene_name "Ipo4"; transcript_type "protein_coding"; transcript_name "Ipo4-201"; exon_number 1; exon_id "ENSMUSE00000344855.10"; level 2; protein_id "ENSMUSP00000036555.10"; transcript_support_level "1"; mgi_id "MGI:1923001"; tag "basic"; tag "Ensembl_canonical"; tag "GENCODE_Primary"; tag "appris_principal_1"; tag "CCDS"; ccdsid "CCDS27121.1"; havana_gene "OTTMUSG00000027877.1"; havana_transcript "OTTMUST00000069038.1";
chr14	HAVANA	start_codon	55873053	55873055	0	-	0	gene_id "ENSMUSG00000002319.17"; transcript_id "ENSMUST00000148351.8"; gene_type "protein_coding"; gene_name "Ipo4"; transcript_type "nonsense_mediated_decay"; transcript_name "Ipo4-209"; exon_number 1; exon_id "ENSMUSE00000765560.2"; level 2; protein_id "ENSMUSP00000117543.2"; transcript_support_level "1"; mgi_id "MGI:1923001"; havana_gene "OTTMUSG00000027877.1"; havana_transcript "OTTMUST00000069040.1";
chr14	HAVANA	start_codon	55873053	55873055	0	-	0	gene_id "ENSMUSG00000002319.17"; transcript_id "ENSMUST00000135221.8"; gene_type "protein_coding"; gene_name "Ipo4"; transcript_type "nonsense_mediated_decay"; transcript_name "Ipo4-205"; exon_number 1; exon_id "ENSMUSE00000829026.2"; level 2; protein_id "ENSMUSP00000123692.2"; transcript_support_level "1"; mgi_id "MGI:1923001"; havana_gene "OTTMUSG00000027877.1"; havana_transcript "OTTMUST00000069039.1";
chr14	HAVANA	UTR	55873056	55873088	0	-	.	gene_id "ENSMUSG00000002319.17"; transcript_id "ENSMUST00000148351.8"; gene_type "protein_coding"; gene_name "Ipo4"; transcript_type "nonsense_mediated_decay"; transcript_name "Ipo4-209"; exon_number 1; exon_id "ENSMUSE00000765560.2"; level 2; protein_id "ENSMUSP00000117543.2"; transcript_support_level "1"; mgi_id "MGI:1923001"; havana_gene "OTTMUSG00000027877.1"; havana_transcript "OTTMUST00000069040.1";
chr14	HAVANA	UTR	55873056	55873141	0	-	.	gene_id "ENSMUSG00000002319.17"; transcript_id "ENSMUST00000047131.16"; gene_type "protein_coding"; gene_name "Ipo4"; transcript_type "protein_coding"; transcript_name "Ipo4-201"; exon_number 1; exon_id "ENSMUSE00000344855.10"; level 2; protein_id "ENSMUSP00000036555.10"; transcript_support_level "1"; mgi_id "MGI:1923001"; tag "basic"; tag "Ensembl_canonical"; tag "GENCODE_Primary"; tag "appris_principal_1"; tag "CCDS"; ccdsid "CCDS27121.1"; havana_gene "OTTMUSG00000027877.1"; havana_transcript "OTTMUST00000069038.1";
chr14	HAVANA	UTR	55873056	55873414	0	-	.	gene_id "ENSMUSG00000002319.17"; transcript_id "ENSMUST00000135221.8"; gene_type "protein_coding"; gene_name "Ipo4"; transcript_type "nonsense_mediated_decay"; transcript_name "Ipo4-205"; exon_number 1; exon_id "ENSMUSE00000829026.2"; level 2; protein_id "ENSMUSP00000123692.2"; transcript_support_level "1"; mgi_id "MGI:1923001"; havana_gene "OTTMUSG00000027877.1"; havana_transcript "OTTMUST00000069039.1";
chr14	HAVANA	UTR	55873422	55873678	0	-	.	gene_id "ENSMUSG00000002320.16"; transcript_id "ENSMUST00000120041.8"; gene_type "protein_coding"; gene_name "Tm9sf1"; transcript_type "protein_coding"; transcript_name "Tm9sf1-202"; exon_number 6; exon_id "ENSMUSE00000721543.2"; level 2; protein_id "ENSMUSP00000112893.2"; transcript_support_level "5"; mgi_id "MGI:1921390"; tag "alternative_5_UTR"; tag "basic"; tag "appris_principal_1"; tag "CCDS"; ccdsid "CCDS27122.1"; havana_gene "OTTMUSG00000027875.1"; havana_transcript "OTTMUST00000069024.1";
chr14	HAVANA	UTR	55873422	55873678	0	-	.	gene_id "ENSMUSG00000002320.16"; transcript_id "ENSMUST00000122358.8"; gene_type "protein_coding"; gene_name "Tm9sf1"; transcript_type "protein_coding"; transcript_name "Tm9sf1-205"; exon_number 6; exon_id "ENSMUSE00000721543.2"; level 2; protein_id "ENSMUSP00000113782.2"; transcript_support_level "1"; mgi_id "MGI:1921390"; tag "basic"; tag "Ensembl_canonical"; tag "GENCODE_Primary"; tag "appris_principal_1"; tag "CCDS"; ccdsid "CCDS27122.1"; havana_gene "OTTMUSG00000027875.1"; havana_transcript "OTTMUST00000069021.1";
chr14	HAVANA	exon	55873422	55874069	0	-	.	gene_id "ENSMUSG00000002320.16"; transcript_id "ENSMUST00000120041.8"; gene_type "protein_coding"; gene_name "Tm9sf1"; transcript_type "protein_coding"; transcript_name "Tm9sf1-202"; exon_number 6; exon_id "ENSMUSE00000721543.2"; level 2; protein_id "ENSMUSP00000112893.2"; transcript_support_level "5"; mgi_id "MGI:1921390"; tag "alternative_5_UTR"; tag "basic"; tag "appris_principal_1"; tag "CCDS"; ccdsid "CCDS27122.1"; havana_gene "OTTMUSG00000027875.1"; havana_transcript "OTTMUST00000069024.1";
chr14	HAVANA	exon	55873422	55874069	0	-	.	gene_id "ENSMUSG00000002320.16"; transcript_id "ENSMUST00000122358.8"; gene_type "protein_coding"; gene_name "Tm9sf1"; transcript_type "protein_coding"; transcript_name "Tm9sf1-205"; exon_number 6; exon_id "ENSMUSE00000721543.2"; level 2; protein_id "ENSMUSP00000113782.2"; transcript_support_level "1"; mgi_id "MGI:1921390"; tag "basic"; tag "Ensembl_canonical"; tag "GENCODE_Primary"; tag "appris_principal_1"; tag "CCDS"; ccdsid "CCDS27122.1"; havana_gene "OTTMUSG00000027875.1"; havana_transcript "OTTMUST00000069021.1";
chr14	HAVANA	transcript	55873422	55880708	0	-	.	gene_id "ENSMUSG00000002320.16"; transcript_id "ENSMUST00000120041.8"; gene_type "protein_coding"; gene_name "Tm9sf1"; transcript_type "protein_coding"; transcript_name "Tm9sf1-202"; level 2; protein_id "ENSMUSP00000112893.2"; transcript_support_level "5"; mgi_id "MGI:1921390"; tag "alternative_5_UTR"; tag "basic"; tag "appris_principal_1"; tag "CCDS"; ccdsid "CCDS27122.1"; havana_gene "OTTMUSG00000027875.1"; havana_transcript "OTTMUST00000069024.1";
chr14	HAVANA	gene	55873422	55881263	0	-	.	gene_id "ENSMUSG00000002320.16"; gene_type "protein_coding"; gene_name "Tm9sf1"; level 2; mgi_id "MGI:1921390"; tag "overlapping_locus"; havana_gene "OTTMUSG00000027875.1";
chr14	HAVANA	transcript	55873422	55881263	0	-	.	gene_id "ENSMUSG00000002320.16"; transcript_id "ENSMUST00000122358.8"; gene_type "protein_coding"; gene_name "Tm9sf1"; transcript_type "protein_coding"; transcript_name "Tm9sf1-205"; level 2; protein_id "ENSMUSP00000113782.2"; transcript_support_level "1"; mgi_id "MGI:1921390"; tag "basic"; tag "Ensembl_canonical"; tag "GENCODE_Primary"; tag "appris_principal_1"; tag "CCDS"; ccdsid "CCDS27122.1"; havana_gene "OTTMUSG00000027875.1"; havana_transcript "OTTMUST00000069021.1";
chr14	HAVANA	UTR	55873425	55873678	0	-	.	gene_id "ENSMUSG00000002320.16"; transcript_id "ENSMUST00000121937.8"; gene_type "protein_coding"; gene_name "Tm9sf1"; transcript_type "protein_coding"; transcript_name "Tm9sf1-204"; exon_number 5; exon_id "ENSMUSE00000718826.2"; level 2; protein_id "ENSMUSP00000113143.2"; transcript_support_level "5"; mgi_id "MGI:1921390"; tag "basic"; havana_gene "OTTMUSG00000027875.1"; havana_transcript "OTTMUST00000069023.1";
chr14	HAVANA	exon	55873425	55874069	0	-	.	gene_id "ENSMUSG00000002320.16"; transcript_id "ENSMUST00000121937.8"; gene_type "protein_coding"; gene_name "Tm9sf1"; transcript_type "protein_coding"; transcript_name "Tm9sf1-204"; exon_number 5; exon_id "ENSMUSE00000718826.2"; level 2; protein_id "ENSMUSP00000113143.2"; transcript_support_level "5"; mgi_id "MGI:1921390"; tag "basic"; havana_gene "OTTMUSG00000027875.1"; havana_transcript "OTTMUST00000069023.1";
chr14	HAVANA	transcript	55873425	55880772	0	-	.	gene_id "ENSMUSG00000002320.16"; transcript_id "ENSMUST00000121937.8"; gene_type "protein_coding"; gene_name "Tm9sf1"; transcript_type "protein_coding"; transcript_name "Tm9sf1-204"; level 2; protein_id "ENSMUSP00000113143.2"; transcript_support_level "5"; mgi_id "MGI:1921390"; tag "basic"; havana_gene "OTTMUSG00000027875.1"; havana_transcript "OTTMUST00000069023.1";
chr14	HAVANA	UTR	55873469	55873678	0	-	.	gene_id "ENSMUSG00000002320.16"; transcript_id "ENSMUST00000121791.8"; gene_type "protein_coding"; gene_name "Tm9sf1"; transcript_type "protein_coding"; transcript_name "Tm9sf1-203"; exon_number 6; exon_id "ENSMUSE00000713145.2"; level 2; protein_id "ENSMUSP00000112764.2"; transcript_support_level "5"; mgi_id "MGI:1921390"; tag "alternative_5_UTR"; tag "basic"; tag "appris_principal_1"; tag "CCDS"; ccdsid "CCDS27122.1"; havana_gene "OTTMUSG00000027875.1"; havana_transcript "OTTMUST00000069028.1";
chr14	HAVANA	exon	55873469	55874069	0	-	.	gene_id "ENSMUSG00000002320.16"; transcript_id "ENSMUST00000121791.8"; gene_type "protein_coding"; gene_name "Tm9sf1"; transcript_type "protein_coding"; transcript_name "Tm9sf1-203"; exon_number 6; exon_id "ENSMUSE00000713145.2"; level 2; protein_id "ENSMUSP00000112764.2"; transcript_support_level "5"; mgi_id "MGI:1921390"; tag "alternative_5_UTR"; tag "basic"; tag "appris_principal_1"; tag "CCDS"; ccdsid "CCDS27122.1"; havana_gene "OTTMUSG00000027875.1"; havana_transcript "OTTMUST00000069028.1";
chr14	HAVANA	transcript	55873469	55880811	0	-	.	gene_id "ENSMUSG00000002320.16"; transcript_id "ENSMUST00000121791.8"; gene_type "protein_coding"; gene_name "Tm9sf1"; transcript_type "protein_coding"; transcript_name "Tm9sf1-203"; level 2; protein_id "ENSMUSP00000112764.2"; transcript_support_level "5"; mgi_id "MGI:1921390"; tag "alternative_5_UTR"; tag "basic"; tag "appris_principal_1"; tag "CCDS"; ccdsid "CCDS27122.1"; havana_gene "OTTMUSG00000027875.1"; havana_transcript "OTTMUST00000069028.1";
chr14	HAVANA	exon	55873473	55874069	0	-	.	gene_id "ENSMUSG00000002320.16"; transcript_id "ENSMUST00000149726.8"; gene_type "protein_coding"; gene_name "Tm9sf1"; transcript_type "nonsense_mediated_decay"; transcript_name "Tm9sf1-213"; exon_number 6; exon_id "ENSMUSE00000559005.5"; level 2; protein_id "ENSMUSP00000115403.2"; transcript_support_level "5"; mgi_id "MGI:1921390"; havana_gene "OTTMUSG00000027875.1"; havana_transcript "OTTMUST00000069025.1";
chr14	HAVANA	UTR	55873473	55874069	0	-	.	gene_id "ENSMUSG00000002320.16"; transcript_id "ENSMUST00000149726.8"; gene_type "protein_coding"; gene_name "Tm9sf1"; transcript_type "nonsense_mediated_decay"; transcript_name "Tm9sf1-213"; exon_number 6; exon_id "ENSMUSE00000559005.5"; level 2; protein_id "ENSMUSP00000115403.2"; transcript_support_level "5"; mgi_id "MGI:1921390"; havana_gene "OTTMUSG00000027875.1"; havana_transcript "OTTMUST00000069025.1";
chr14	HAVANA	transcript	55873473	55880818	0	-	.	gene_id "ENSMUSG00000002320.16"; transcript_id "ENSMUST00000149726.8"; gene_type "protein_coding"; gene_name "Tm9sf1"; transcript_type "nonsense_mediated_decay"; transcript_name "Tm9sf1-213"; level 2; protein_id "ENSMUSP00000115403.2"; transcript_support_level "5"; mgi_id "MGI:1921390"; havana_gene "OTTMUSG00000027875.1"; havana_transcript "OTTMUST00000069025.1";
chr14	HAVANA	UTR	55873517	55873678	0	-	.	gene_id "ENSMUSG00000002320.16"; transcript_id "ENSMUST00000002391.15"; gene_type "protein_coding"; gene_name "Tm9sf1"; transcript_type "protein_coding"; transcript_name "Tm9sf1-201"; exon_number 5; exon_id "ENSMUSE00000765389.2"; level 2; protein_id "ENSMUSP00000002391.9"; transcript_support_level "1"; mgi_id "MGI:1921390"; tag "alternative_5_UTR"; tag "basic"; tag "appris_principal_1"; tag "CCDS"; ccdsid "CCDS27122.1"; havana_gene "OTTMUSG00000027875.1"; havana_transcript "OTTMUST00000069022.1";
chr14	HAVANA	exon	55873517	55874069	0	-	.	gene_id "ENSMUSG00000002320.16"; transcript_id "ENSMUST00000002391.15"; gene_type "protein_coding"; gene_name "Tm9sf1"; transcript_type "protein_coding"; transcript_name "Tm9sf1-201"; exon_number 5; exon_id "ENSMUSE00000765389.2"; level 2; protein_id "ENSMUSP00000002391.9"; transcript_support_level "1"; mgi_id "MGI:1921390"; tag "alternative_5_UTR"; tag "basic"; tag "appris_principal_1"; tag "CCDS"; ccdsid "CCDS27122.1"; havana_gene "OTTMUSG00000027875.1"; havana_transcript "OTTMUST00000069022.1";
chr14	HAVANA	transcript	55873517	55880797	0	-	.	gene_id "ENSMUSG00000002320.16"; transcript_id "ENSMUST00000002391.15"; gene_type "protein_coding"; gene_name "Tm9sf1"; transcript_type "protein_coding"; transcript_name "Tm9sf1-201"; level 2; protein_id "ENSMUSP00000002391.9"; transcript_support_level "1"; mgi_id "MGI:1921390"; tag "alternative_5_UTR"; tag "basic"; tag "appris_principal_1"; tag "CCDS"; ccdsid "CCDS27122.1"; havana_gene "OTTMUSG00000027875.1"; havana_transcript "OTTMUST00000069022.1";
chr14	HAVANA	stop_codon	55873676	55873678	0	-	0	gene_id "ENSMUSG00000115232.2"; transcript_id "ENSMUST00000156420.9"; gene_type "protein_coding"; gene_name "Gm49378"; transcript_type "nonsense_mediated_decay"; transcript_name "Gm49378-201"; exon_number 2; exon_id "ENSMUSE00000800503.2"; level 2; protein_id "ENSMUSP00000154468.2"; transcript_support_level "5"; mgi_id "MGI:6121598"; tag "mRNA_start_NF"; tag "cds_start_NF"; tag "non_canonical_other"; tag "not_organism_supported"; tag "basic"; tag "Ensembl_canonical"; tag "GENCODE_Primary"; tag "appris_principal_1"; tag "readthrough_transcript"; havana_gene "OTTMUSG00000069705.1"; havana_transcript "OTTMUST00000168558.1";
chr14	HAVANA	stop_codon	55873676	55873678	0	-	0	gene_id "ENSMUSG00000002320.16"; transcript_id "ENSMUST00000120041.8"; gene_type "protein_coding"; gene_name "Tm9sf1"; transcript_type "protein_coding"; transcript_name "Tm9sf1-202"; exon_number 6; exon_id "ENSMUSE00000721543.2"; level 2; protein_id "ENSMUSP00000112893.2"; transcript_support_level "5"; mgi_id "MGI:1921390"; tag "alternative_5_UTR"; tag "basic"; tag "appris_principal_1"; tag "CCDS"; ccdsid "CCDS27122.1"; havana_gene "OTTMUSG00000027875.1"; havana_transcript "OTTMUST00000069024.1";
chr14	HAVANA	stop_codon	55873676	55873678	0	-	0	gene_id "ENSMUSG00000002320.16"; transcript_id "ENSMUST00000122358.8"; gene_type "protein_coding"; gene_name "Tm9sf1"; transcript_type "protein_coding"; transcript_name "Tm9sf1-205"; exon_number 6; exon_id "ENSMUSE00000721543.2"; level 2; protein_id "ENSMUSP00000113782.2"; transcript_support_level "1"; mgi_id "MGI:1921390"; tag "basic"; tag "Ensembl_canonical"; tag "GENCODE_Primary"; tag "appris_principal_1"; tag "CCDS"; ccdsid "CCDS27122.1"; havana_gene "OTTMUSG00000027875.1"; havana_transcript "OTTMUST00000069021.1";
chr14	HAVANA	stop_codon	55873676	55873678	0	-	0	gene_id "ENSMUSG00000002320.16"; transcript_id "ENSMUST00000121937.8"; gene_type "protein_coding"; gene_name "Tm9sf1"; transcript_type "protein_coding"; transcript_name "Tm9sf1-204"; exon_number 5; exon_id "ENSMUSE00000718826.2"; level 2; protein_id "ENSMUSP00000113143.2"; transcript_support_level "5"; mgi_id "MGI:1921390"; tag "basic"; havana_gene "OTTMUSG00000027875.1"; havana_transcript "OTTMUST00000069023.1";
chr14	HAVANA	stop_codon	55873676	55873678	0	-	0	gene_id "ENSMUSG00000002320.16"; transcript_id "ENSMUST00000121791.8"; gene_type "protein_coding"; gene_name "Tm9sf1"; transcript_type "protein_coding"; transcript_name "Tm9sf1-203"; exon_number 6; exon_id "ENSMUSE00000713145.2"; level 2; protein_id "ENSMUSP00000112764.2"; transcript_support_level "5"; mgi_id "MGI:1921390"; tag "alternative_5_UTR"; tag "basic"; tag "appris_principal_1"; tag "CCDS"; ccdsid "CCDS27122.1"; havana_gene "OTTMUSG00000027875.1"; havana_transcript "OTTMUST00000069028.1";
chr14	HAVANA	stop_codon	55873676	55873678	0	-	0	gene_id "ENSMUSG00000002320.16"; transcript_id "ENSMUST00000002391.15"; gene_type "protein_coding"; gene_name "Tm9sf1"; transcript_type "protein_coding"; transcript_name "Tm9sf1-201"; exon_number 5; exon_id "ENSMUSE00000765389.2"; level 2; protein_id "ENSMUSP00000002391.9"; transcript_support_level "1"; mgi_id "MGI:1921390"; tag "alternative_5_UTR"; tag "basic"; tag "appris_principal_1"; tag "CCDS"; ccdsid "CCDS27122.1"; havana_gene "OTTMUSG00000027875.1"; havana_transcript "OTTMUST00000069022.1";
chr14	HAVANA	CDS	55873679	55874069	0	-	1	gene_id "ENSMUSG00000115232.2"; transcript_id "ENSMUST00000156420.9"; gene_type "protein_coding"; gene_name "Gm49378"; transcript_type "nonsense_mediated_decay"; transcript_name "Gm49378-201"; exon_number 2; exon_id "ENSMUSE00000800503.2"; level 2; protein_id "ENSMUSP00000154468.2"; transcript_support_level "5"; mgi_id "MGI:6121598"; tag "mRNA_start_NF"; tag "cds_start_NF"; tag "non_canonical_other"; tag "not_organism_supported"; tag "basic"; tag "Ensembl_canonical"; tag "GENCODE_Primary"; tag "appris_principal_1"; tag "readthrough_transcript"; havana_gene "OTTMUSG00000069705.1"; havana_transcript "OTTMUST00000168558.1";
chr14	HAVANA	CDS	55873679	55874069	0	-	1	gene_id "ENSMUSG00000002320.16"; transcript_id "ENSMUST00000120041.8"; gene_type "protein_coding"; gene_name "Tm9sf1"; transcript_type "protein_coding"; transcript_name "Tm9sf1-202"; exon_number 6; exon_id "ENSMUSE00000721543.2"; level 2; protein_id "ENSMUSP00000112893.2"; transcript_support_level "5"; mgi_id "MGI:1921390"; tag "alternative_5_UTR"; tag "basic"; tag "appris_principal_1"; tag "CCDS"; ccdsid "CCDS27122.1"; havana_gene "OTTMUSG00000027875.1"; havana_transcript "OTTMUST00000069024.1";
chr14	HAVANA	CDS	55873679	55874069	0	-	1	gene_id "ENSMUSG00000002320.16"; transcript_id "ENSMUST00000122358.8"; gene_type "protein_coding"; gene_name "Tm9sf1"; transcript_type "protein_coding"; transcript_name "Tm9sf1-205"; exon_number 6; exon_id "ENSMUSE00000721543.2"; level 2; protein_id "ENSMUSP00000113782.2"; transcript_support_level "1"; mgi_id "MGI:1921390"; tag "basic"; tag "Ensembl_canonical"; tag "GENCODE_Primary"; tag "appris_principal_1"; tag "CCDS"; ccdsid "CCDS27122.1"; havana_gene "OTTMUSG00000027875.1"; havana_transcript "OTTMUST00000069021.1";
chr14	HAVANA	CDS	55873679	55874069	0	-	1	gene_id "ENSMUSG00000002320.16"; transcript_id "ENSMUST00000121937.8"; gene_type "protein_coding"; gene_name "Tm9sf1"; transcript_type "protein_coding"; transcript_name "Tm9sf1-204"; exon_number 5; exon_id "ENSMUSE00000718826.2"; level 2; protein_id "ENSMUSP00000113143.2"; transcript_support_level "5"; mgi_id "MGI:1921390"; tag "basic"; havana_gene "OTTMUSG00000027875.1"; havana_transcript "OTTMUST00000069023.1";
chr14	HAVANA	CDS	55873679	55874069	0	-	1	gene_id "ENSMUSG00000002320.16"; transcript_id "ENSMUST00000121791.8"; gene_type "protein_coding"; gene_name "Tm9sf1"; transcript_type "protein_coding"; transcript_name "Tm9sf1-203"; exon_number 6; exon_id "ENSMUSE00000713145.2"; level 2; protein_id "ENSMUSP00000112764.2"; transcript_support_level "5"; mgi_id "MGI:1921390"; tag "alternative_5_UTR"; tag "basic"; tag "appris_principal_1"; tag "CCDS"; ccdsid "CCDS27122.1"; havana_gene "OTTMUSG00000027875.1"; havana_transcript "OTTMUST00000069028.1";
chr14	HAVANA	CDS	55873679	55874069	0	-	1	gene_id "ENSMUSG00000002320.16"; transcript_id "ENSMUST00000002391.15"; gene_type "protein_coding"; gene_name "Tm9sf1"; transcript_type "protein_coding"; transcript_name "Tm9sf1-201"; exon_number 5; exon_id "ENSMUSE00000765389.2"; level 2; protein_id "ENSMUSP00000002391.9"; transcript_support_level "1"; mgi_id "MGI:1921390"; tag "alternative_5_UTR"; tag "basic"; tag "appris_principal_1"; tag "CCDS"; ccdsid "CCDS27122.1"; havana_gene "OTTMUSG00000027875.1"; havana_transcript "OTTMUST00000069022.1";
chr14	HAVANA	exon	55875290	55875589	0	-	.	gene_id "ENSMUSG00000002320.16"; transcript_id "ENSMUST00000132338.8"; gene_type "protein_coding"; gene_name "Tm9sf1"; transcript_type "protein_coding"; transcript_name "Tm9sf1-208"; exon_number 5; exon_id "ENSMUSE00000775321.2"; level 2; protein_id "ENSMUSP00000118427.2"; transcript_support_level "5"; mgi_id "MGI:1921390"; tag "mRNA_end_NF"; tag "cds_end_NF"; havana_gene "OTTMUSG00000027875.1"; havana_transcript "OTTMUST00000069027.1";
chr14	HAVANA	CDS	55875290	55875589	0	-	2	gene_id "ENSMUSG00000002320.16"; transcript_id "ENSMUST00000132338.8"; gene_type "protein_coding"; gene_name "Tm9sf1"; transcript_type "protein_coding"; transcript_name "Tm9sf1-208"; exon_number 5; exon_id "ENSMUSE00000775321.2"; level 2; protein_id "ENSMUSP00000118427.2"; transcript_support_level "5"; mgi_id "MGI:1921390"; tag "mRNA_end_NF"; tag "cds_end_NF"; havana_gene "OTTMUSG00000027875.1"; havana_transcript "OTTMUST00000069027.1";
chr14	HAVANA	transcript	55875290	55880980	0	-	.	gene_id "ENSMUSG00000002320.16"; transcript_id "ENSMUST00000132338.8"; gene_type "protein_coding"; gene_name "Tm9sf1"; transcript_type "protein_coding"; transcript_name "Tm9sf1-208"; level 2; protein_id "ENSMUSP00000118427.2"; transcript_support_level "5"; mgi_id "MGI:1921390"; tag "mRNA_end_NF"; tag "cds_end_NF"; havana_gene "OTTMUSG00000027875.1"; havana_transcript "OTTMUST00000069027.1";
chr14	HAVANA	exon	55875316	55875352	0	-	.	gene_id "ENSMUSG00000115232.2"; transcript_id "ENSMUST00000156420.9"; gene_type "protein_coding"; gene_name "Gm49378"; transcript_type "nonsense_mediated_decay"; transcript_name "Gm49378-201"; exon_number 1; exon_id "ENSMUSE00000801706.2"; level 2; protein_id "ENSMUSP00000154468.2"; transcript_support_level "5"; mgi_id "MGI:6121598"; tag "mRNA_start_NF"; tag "cds_start_NF"; tag "non_canonical_other"; tag "not_organism_supported"; tag "basic"; tag "Ensembl_canonical"; tag "GENCODE_Primary"; tag "appris_principal_1"; tag "readthrough_transcript"; havana_gene "OTTMUSG00000069705.1"; havana_transcript "OTTMUST00000168558.1";
chr14	HAVANA	CDS	55875316	55875352	0	-	2	gene_id "ENSMUSG00000115232.2"; transcript_id "ENSMUST00000156420.9"; gene_type "protein_coding"; gene_name "Gm49378"; transcript_type "nonsense_mediated_decay"; transcript_name "Gm49378-201"; exon_number 1; exon_id "ENSMUSE00000801706.2"; level 2; protein_id "ENSMUSP00000154468.2"; transcript_support_level "5"; mgi_id "MGI:6121598"; tag "mRNA_start_NF"; tag "cds_start_NF"; tag "non_canonical_other"; tag "not_organism_supported"; tag "basic"; tag "Ensembl_canonical"; tag "GENCODE_Primary"; tag "appris_principal_1"; tag "readthrough_transcript"; havana_gene "OTTMUSG00000069705.1"; havana_transcript "OTTMUST00000168558.1";
chr14	HAVANA	UTR	55875316	55875429	0	-	.	gene_id "ENSMUSG00000002320.16"; transcript_id "ENSMUST00000149726.8"; gene_type "protein_coding"; gene_name "Tm9sf1"; transcript_type "nonsense_mediated_decay"; transcript_name "Tm9sf1-213"; exon_number 5; exon_id "ENSMUSE00000734751.2"; level 2; protein_id "ENSMUSP00000115403.2"; transcript_support_level "5"; mgi_id "MGI:1921390"; havana_gene "OTTMUSG00000027875.1"; havana_transcript "OTTMUST00000069025.1";
chr14	HAVANA	exon	55875316	55875527	0	-	.	gene_id "ENSMUSG00000002320.16"; transcript_id "ENSMUST00000149726.8"; gene_type "protein_coding"; gene_name "Tm9sf1"; transcript_type "nonsense_mediated_decay"; transcript_name "Tm9sf1-213"; exon_number 5; exon_id "ENSMUSE00000734751.2"; level 2; protein_id "ENSMUSP00000115403.2"; transcript_support_level "5"; mgi_id "MGI:1921390"; havana_gene "OTTMUSG00000027875.1"; havana_transcript "OTTMUST00000069025.1";
chr14	HAVANA	exon	55875316	55875589	0	-	.	gene_id "ENSMUSG00000002320.16"; transcript_id "ENSMUST00000120041.8"; gene_type "protein_coding"; gene_name "Tm9sf1"; transcript_type "protein_coding"; transcript_name "Tm9sf1-202"; exon_number 5; exon_id "ENSMUSE00000124541.4"; level 2; protein_id "ENSMUSP00000112893.2"; transcript_support_level "5"; mgi_id "MGI:1921390"; tag "alternative_5_UTR"; tag "basic"; tag "appris_principal_1"; tag "CCDS"; ccdsid "CCDS27122.1"; havana_gene "OTTMUSG00000027875.1"; havana_transcript "OTTMUST00000069024.1";
chr14	HAVANA	CDS	55875316	55875589	0	-	2	gene_id "ENSMUSG00000002320.16"; transcript_id "ENSMUST00000120041.8"; gene_type "protein_coding"; gene_name "Tm9sf1"; transcript_type "protein_coding"; transcript_name "Tm9sf1-202"; exon_number 5; exon_id "ENSMUSE00000124541.4"; level 2; protein_id "ENSMUSP00000112893.2"; transcript_support_level "5"; mgi_id "MGI:1921390"; tag "alternative_5_UTR"; tag "basic"; tag "appris_principal_1"; tag "CCDS"; ccdsid "CCDS27122.1"; havana_gene "OTTMUSG00000027875.1"; havana_transcript "OTTMUST00000069024.1";
chr14	HAVANA	exon	55875316	55875589	0	-	.	gene_id "ENSMUSG00000002320.16"; transcript_id "ENSMUST00000122358.8"; gene_type "protein_coding"; gene_name "Tm9sf1"; transcript_type "protein_coding"; transcript_name "Tm9sf1-205"; exon_number 5; exon_id "ENSMUSE00000124541.4"; level 2; protein_id "ENSMUSP00000113782.2"; transcript_support_level "1"; mgi_id "MGI:1921390"; tag "basic"; tag "Ensembl_canonical"; tag "GENCODE_Primary"; tag "appris_principal_1"; tag "CCDS"; ccdsid "CCDS27122.1"; havana_gene "OTTMUSG00000027875.1"; havana_transcript "OTTMUST00000069021.1";
chr14	HAVANA	CDS	55875316	55875589	0	-	2	gene_id "ENSMUSG00000002320.16"; transcript_id "ENSMUST00000122358.8"; gene_type "protein_coding"; gene_name "Tm9sf1"; transcript_type "protein_coding"; transcript_name "Tm9sf1-205"; exon_number 5; exon_id "ENSMUSE00000124541.4"; level 2; protein_id "ENSMUSP00000113782.2"; transcript_support_level "1"; mgi_id "MGI:1921390"; tag "basic"; tag "Ensembl_canonical"; tag "GENCODE_Primary"; tag "appris_principal_1"; tag "CCDS"; ccdsid "CCDS27122.1"; havana_gene "OTTMUSG00000027875.1"; havana_transcript "OTTMUST00000069021.1";
chr14	HAVANA	exon	55875316	55875589	0	-	.	gene_id "ENSMUSG00000002320.16"; transcript_id "ENSMUST00000121791.8"; gene_type "protein_coding"; gene_name "Tm9sf1"; transcript_type "protein_coding"; transcript_name "Tm9sf1-203"; exon_number 5; exon_id "ENSMUSE00000124541.4"; level 2; protein_id "ENSMUSP00000112764.2"; transcript_support_level "5"; mgi_id "MGI:1921390"; tag "alternative_5_UTR"; tag "basic"; tag "appris_principal_1"; tag "CCDS"; ccdsid "CCDS27122.1"; havana_gene "OTTMUSG00000027875.1"; havana_transcript "OTTMUST00000069028.1";
chr14	HAVANA	CDS	55875316	55875589	0	-	2	gene_id "ENSMUSG00000002320.16"; transcript_id "ENSMUST00000121791.8"; gene_type "protein_coding"; gene_name "Tm9sf1"; transcript_type "protein_coding"; transcript_name "Tm9sf1-203"; exon_number 5; exon_id "ENSMUSE00000124541.4"; level 2; protein_id "ENSMUSP00000112764.2"; transcript_support_level "5"; mgi_id "MGI:1921390"; tag "alternative_5_UTR"; tag "basic"; tag "appris_principal_1"; tag "CCDS"; ccdsid "CCDS27122.1"; havana_gene "OTTMUSG00000027875.1"; havana_transcript "OTTMUST00000069028.1";
chr14	HAVANA	exon	55875316	55875589	0	-	.	gene_id "ENSMUSG00000002320.16"; transcript_id "ENSMUST00000002391.15"; gene_type "protein_coding"; gene_name "Tm9sf1"; transcript_type "protein_coding"; transcript_name "Tm9sf1-201"; exon_number 4; exon_id "ENSMUSE00000124541.4"; level 2; protein_id "ENSMUSP00000002391.9"; transcript_support_level "1"; mgi_id "MGI:1921390"; tag "alternative_5_UTR"; tag "basic"; tag "appris_principal_1"; tag "CCDS"; ccdsid "CCDS27122.1"; havana_gene "OTTMUSG00000027875.1"; havana_transcript "OTTMUST00000069022.1";
chr14	HAVANA	CDS	55875316	55875589	0	-	2	gene_id "ENSMUSG00000002320.16"; transcript_id "ENSMUST00000002391.15"; gene_type "protein_coding"; gene_name "Tm9sf1"; transcript_type "protein_coding"; transcript_name "Tm9sf1-201"; exon_number 4; exon_id "ENSMUSE00000124541.4"; level 2; protein_id "ENSMUSP00000002391.9"; transcript_support_level "1"; mgi_id "MGI:1921390"; tag "alternative_5_UTR"; tag "basic"; tag "appris_principal_1"; tag "CCDS"; ccdsid "CCDS27122.1"; havana_gene "OTTMUSG00000027875.1"; havana_transcript "OTTMUST00000069022.1";
chr14	ENSEMBL_gcm37	exon	55875316	55875589	98.5858724112239	-	.	gene_id "ENSMUSG00000002320.16"; transcript_id "ENSMUSG00000002320.16_tx_2"; exon_id "chr14_55875316_55875589_-"; exonnum "5"; txlen "1581";
chr14	HAVANA	exon	55875367	55875589	0	-	.	gene_id "ENSMUSG00000002320.16"; transcript_id "ENSMUST00000121937.8"; gene_type "protein_coding"; gene_name "Tm9sf1"; transcript_type "protein_coding"; transcript_name "Tm9sf1-204"; exon_number 4; exon_id "ENSMUSE00000718985.2"; level 2; protein_id "ENSMUSP00000113143.2"; transcript_support_level "5"; mgi_id "MGI:1921390"; tag "basic"; havana_gene "OTTMUSG00000027875.1"; havana_transcript "OTTMUST00000069023.1";
chr14	HAVANA	CDS	55875367	55875589	0	-	2	gene_id "ENSMUSG00000002320.16"; transcript_id "ENSMUST00000121937.8"; gene_type "protein_coding"; gene_name "Tm9sf1"; transcript_type "protein_coding"; transcript_name "Tm9sf1-204"; exon_number 4; exon_id "ENSMUSE00000718985.2"; level 2; protein_id "ENSMUSP00000113143.2"; transcript_support_level "5"; mgi_id "MGI:1921390"; tag "basic"; havana_gene "OTTMUSG00000027875.1"; havana_transcript "OTTMUST00000069023.1";
chr14	HAVANA	stop_codon	55875427	55875429	0	-	0	gene_id "ENSMUSG00000002320.16"; transcript_id "ENSMUST00000149726.8"; gene_type "protein_coding"; gene_name "Tm9sf1"; transcript_type "nonsense_mediated_decay"; transcript_name "Tm9sf1-213"; exon_number 5; exon_id "ENSMUSE00000734751.2"; level 2; protein_id "ENSMUSP00000115403.2"; transcript_support_level "5"; mgi_id "MGI:1921390"; havana_gene "OTTMUSG00000027875.1"; havana_transcript "OTTMUST00000069025.1";
chr14	HAVANA	CDS	55875430	55875527	0	-	2	gene_id "ENSMUSG00000002320.16"; transcript_id "ENSMUST00000149726.8"; gene_type "protein_coding"; gene_name "Tm9sf1"; transcript_type "nonsense_mediated_decay"; transcript_name "Tm9sf1-213"; exon_number 5; exon_id "ENSMUSE00000734751.2"; level 2; protein_id "ENSMUSP00000115403.2"; transcript_support_level "5"; mgi_id "MGI:1921390"; havana_gene "OTTMUSG00000027875.1"; havana_transcript "OTTMUST00000069025.1";
chr14	HAVANA	exon	55875758	55875962	0	-	.	gene_id "ENSMUSG00000002320.16"; transcript_id "ENSMUST00000130167.8"; gene_type "protein_coding"; gene_name "Tm9sf1"; transcript_type "protein_coding_CDS_not_defined"; transcript_name "Tm9sf1-207"; exon_number 3; exon_id "ENSMUSE00000812592.2"; level 2; transcript_support_level "3"; mgi_id "MGI:1921390"; havana_gene "OTTMUSG00000027875.1"; havana_transcript "OTTMUST00000069033.1";
chr14	HAVANA	transcript	55875758	55878517	0	-	.	gene_id "ENSMUSG00000002320.16"; transcript_id "ENSMUST00000130167.8"; gene_type "protein_coding"; gene_name "Tm9sf1"; transcript_type "protein_coding_CDS_not_defined"; transcript_name "Tm9sf1-207"; level 2; transcript_support_level "3"; mgi_id "MGI:1921390"; havana_gene "OTTMUSG00000027875.1"; havana_transcript "OTTMUST00000069033.1";
chr14	HAVANA	exon	55877553	55879045	0	-	.	gene_id "ENSMUSG00000002320.16"; transcript_id "ENSMUST00000127473.2"; gene_type "protein_coding"; gene_name "Tm9sf1"; transcript_type "retained_intron"; transcript_name "Tm9sf1-206"; exon_number 2; exon_id "ENSMUSE00000729097.2"; level 2; transcript_support_level "1"; mgi_id "MGI:1921390"; havana_gene "OTTMUSG00000027875.1"; havana_transcript "OTTMUST00000069026.1";
chr14	HAVANA	transcript	55877553	55880828	0	-	.	gene_id "ENSMUSG00000002320.16"; transcript_id "ENSMUST00000127473.2"; gene_type "protein_coding"; gene_name "Tm9sf1"; transcript_type "retained_intron"; transcript_name "Tm9sf1-206"; level 2; transcript_support_level "1"; mgi_id "MGI:1921390"; havana_gene "OTTMUSG00000027875.1"; havana_transcript "OTTMUST00000069026.1";
chr14	HAVANA	exon	55877842	55878027	0	-	.	gene_id "ENSMUSG00000002320.16"; transcript_id "ENSMUST00000120041.8"; gene_type "protein_coding"; gene_name "Tm9sf1"; transcript_type "protein_coding"; transcript_name "Tm9sf1-202"; exon_number 4; exon_id "ENSMUSE00001288053.2"; level 2; protein_id "ENSMUSP00000112893.2"; transcript_support_level "5"; mgi_id "MGI:1921390"; tag "alternative_5_UTR"; tag "basic"; tag "appris_principal_1"; tag "CCDS"; ccdsid "CCDS27122.1"; havana_gene "OTTMUSG00000027875.1"; havana_transcript "OTTMUST00000069024.1";
chr14	HAVANA	CDS	55877842	55878027	0	-	2	gene_id "ENSMUSG00000002320.16"; transcript_id "ENSMUST00000120041.8"; gene_type "protein_coding"; gene_name "Tm9sf1"; transcript_type "protein_coding"; transcript_name "Tm9sf1-202"; exon_number 4; exon_id "ENSMUSE00001288053.2"; level 2; protein_id "ENSMUSP00000112893.2"; transcript_support_level "5"; mgi_id "MGI:1921390"; tag "alternative_5_UTR"; tag "basic"; tag "appris_principal_1"; tag "CCDS"; ccdsid "CCDS27122.1"; havana_gene "OTTMUSG00000027875.1"; havana_transcript "OTTMUST00000069024.1";
chr14	HAVANA	exon	55877842	55878027	0	-	.	gene_id "ENSMUSG00000002320.16"; transcript_id "ENSMUST00000122358.8"; gene_type "protein_coding"; gene_name "Tm9sf1"; transcript_type "protein_coding"; transcript_name "Tm9sf1-205"; exon_number 4; exon_id "ENSMUSE00001288053.2"; level 2; protein_id "ENSMUSP00000113782.2"; transcript_support_level "1"; mgi_id "MGI:1921390"; tag "basic"; tag "Ensembl_canonical"; tag "GENCODE_Primary"; tag "appris_principal_1"; tag "CCDS"; ccdsid "CCDS27122.1"; havana_gene "OTTMUSG00000027875.1"; havana_transcript "OTTMUST00000069021.1";
chr14	HAVANA	CDS	55877842	55878027	0	-	2	gene_id "ENSMUSG00000002320.16"; transcript_id "ENSMUST00000122358.8"; gene_type "protein_coding"; gene_name "Tm9sf1"; transcript_type "protein_coding"; transcript_name "Tm9sf1-205"; exon_number 4; exon_id "ENSMUSE00001288053.2"; level 2; protein_id "ENSMUSP00000113782.2"; transcript_support_level "1"; mgi_id "MGI:1921390"; tag "basic"; tag "Ensembl_canonical"; tag "GENCODE_Primary"; tag "appris_principal_1"; tag "CCDS"; ccdsid "CCDS27122.1"; havana_gene "OTTMUSG00000027875.1"; havana_transcript "OTTMUST00000069021.1";
chr14	HAVANA	exon	55877842	55878027	0	-	.	gene_id "ENSMUSG00000002320.16"; transcript_id "ENSMUST00000121937.8"; gene_type "protein_coding"; gene_name "Tm9sf1"; transcript_type "protein_coding"; transcript_name "Tm9sf1-204"; exon_number 3; exon_id "ENSMUSE00001288053.2"; level 2; protein_id "ENSMUSP00000113143.2"; transcript_support_level "5"; mgi_id "MGI:1921390"; tag "basic"; havana_gene "OTTMUSG00000027875.1"; havana_transcript "OTTMUST00000069023.1";
chr14	HAVANA	CDS	55877842	55878027	0	-	2	gene_id "ENSMUSG00000002320.16"; transcript_id "ENSMUST00000121937.8"; gene_type "protein_coding"; gene_name "Tm9sf1"; transcript_type "protein_coding"; transcript_name "Tm9sf1-204"; exon_number 3; exon_id "ENSMUSE00001288053.2"; level 2; protein_id "ENSMUSP00000113143.2"; transcript_support_level "5"; mgi_id "MGI:1921390"; tag "basic"; havana_gene "OTTMUSG00000027875.1"; havana_transcript "OTTMUST00000069023.1";
chr14	HAVANA	exon	55877842	55878027	0	-	.	gene_id "ENSMUSG00000002320.16"; transcript_id "ENSMUST00000121791.8"; gene_type "protein_coding"; gene_name "Tm9sf1"; transcript_type "protein_coding"; transcript_name "Tm9sf1-203"; exon_number 4; exon_id "ENSMUSE00001288053.2"; level 2; protein_id "ENSMUSP00000112764.2"; transcript_support_level "5"; mgi_id "MGI:1921390"; tag "alternative_5_UTR"; tag "basic"; tag "appris_principal_1"; tag "CCDS"; ccdsid "CCDS27122.1"; havana_gene "OTTMUSG00000027875.1"; havana_transcript "OTTMUST00000069028.1";
chr14	HAVANA	CDS	55877842	55878027	0	-	2	gene_id "ENSMUSG00000002320.16"; transcript_id "ENSMUST00000121791.8"; gene_type "protein_coding"; gene_name "Tm9sf1"; transcript_type "protein_coding"; transcript_name "Tm9sf1-203"; exon_number 4; exon_id "ENSMUSE00001288053.2"; level 2; protein_id "ENSMUSP00000112764.2"; transcript_support_level "5"; mgi_id "MGI:1921390"; tag "alternative_5_UTR"; tag "basic"; tag "appris_principal_1"; tag "CCDS"; ccdsid "CCDS27122.1"; havana_gene "OTTMUSG00000027875.1"; havana_transcript "OTTMUST00000069028.1";
chr14	HAVANA	exon	55877842	55878027	0	-	.	gene_id "ENSMUSG00000002320.16"; transcript_id "ENSMUST00000149726.8"; gene_type "protein_coding"; gene_name "Tm9sf1"; transcript_type "nonsense_mediated_decay"; transcript_name "Tm9sf1-213"; exon_number 4; exon_id "ENSMUSE00001288053.2"; level 2; protein_id "ENSMUSP00000115403.2"; transcript_support_level "5"; mgi_id "MGI:1921390"; havana_gene "OTTMUSG00000027875.1"; havana_transcript "OTTMUST00000069025.1";
chr14	HAVANA	CDS	55877842	55878027	0	-	2	gene_id "ENSMUSG00000002320.16"; transcript_id "ENSMUST00000149726.8"; gene_type "protein_coding"; gene_name "Tm9sf1"; transcript_type "nonsense_mediated_decay"; transcript_name "Tm9sf1-213"; exon_number 4; exon_id "ENSMUSE00001288053.2"; level 2; protein_id "ENSMUSP00000115403.2"; transcript_support_level "5"; mgi_id "MGI:1921390"; havana_gene "OTTMUSG00000027875.1"; havana_transcript "OTTMUST00000069025.1";
chr14	HAVANA	exon	55877842	55878027	0	-	.	gene_id "ENSMUSG00000002320.16"; transcript_id "ENSMUST00000002391.15"; gene_type "protein_coding"; gene_name "Tm9sf1"; transcript_type "protein_coding"; transcript_name "Tm9sf1-201"; exon_number 3; exon_id "ENSMUSE00001288053.2"; level 2; protein_id "ENSMUSP00000002391.9"; transcript_support_level "1"; mgi_id "MGI:1921390"; tag "alternative_5_UTR"; tag "basic"; tag "appris_principal_1"; tag "CCDS"; ccdsid "CCDS27122.1"; havana_gene "OTTMUSG00000027875.1"; havana_transcript "OTTMUST00000069022.1";
chr14	HAVANA	CDS	55877842	55878027	0	-	2	gene_id "ENSMUSG00000002320.16"; transcript_id "ENSMUST00000002391.15"; gene_type "protein_coding"; gene_name "Tm9sf1"; transcript_type "protein_coding"; transcript_name "Tm9sf1-201"; exon_number 3; exon_id "ENSMUSE00001288053.2"; level 2; protein_id "ENSMUSP00000002391.9"; transcript_support_level "1"; mgi_id "MGI:1921390"; tag "alternative_5_UTR"; tag "basic"; tag "appris_principal_1"; tag "CCDS"; ccdsid "CCDS27122.1"; havana_gene "OTTMUSG00000027875.1"; havana_transcript "OTTMUST00000069022.1";
chr14	HAVANA	exon	55877842	55878027	0	-	.	gene_id "ENSMUSG00000002320.16"; transcript_id "ENSMUST00000132338.8"; gene_type "protein_coding"; gene_name "Tm9sf1"; transcript_type "protein_coding"; transcript_name "Tm9sf1-208"; exon_number 4; exon_id "ENSMUSE00001288053.2"; level 2; protein_id "ENSMUSP00000118427.2"; transcript_support_level "5"; mgi_id "MGI:1921390"; tag "mRNA_end_NF"; tag "cds_end_NF"; havana_gene "OTTMUSG00000027875.1"; havana_transcript "OTTMUST00000069027.1";
chr14	HAVANA	CDS	55877842	55878027	0	-	2	gene_id "ENSMUSG00000002320.16"; transcript_id "ENSMUST00000132338.8"; gene_type "protein_coding"; gene_name "Tm9sf1"; transcript_type "protein_coding"; transcript_name "Tm9sf1-208"; exon_number 4; exon_id "ENSMUSE00001288053.2"; level 2; protein_id "ENSMUSP00000118427.2"; transcript_support_level "5"; mgi_id "MGI:1921390"; tag "mRNA_end_NF"; tag "cds_end_NF"; havana_gene "OTTMUSG00000027875.1"; havana_transcript "OTTMUST00000069027.1";
chr14	HAVANA	exon	55877842	55878027	0	-	.	gene_id "ENSMUSG00000002320.16"; transcript_id "ENSMUST00000130167.8"; gene_type "protein_coding"; gene_name "Tm9sf1"; transcript_type "protein_coding_CDS_not_defined"; transcript_name "Tm9sf1-207"; exon_number 2; exon_id "ENSMUSE00001283977.2"; level 2; transcript_support_level "3"; mgi_id "MGI:1921390"; havana_gene "OTTMUSG00000027875.1"; havana_transcript "OTTMUST00000069033.1";
chr14	HAVANA	exon	55877842	55878027	0	-	.	gene_id "ENSMUSG00000002320.16"; transcript_id "ENSMUST00000139313.2"; gene_type "protein_coding"; gene_name "Tm9sf1"; transcript_type "protein_coding_CDS_not_defined"; transcript_name "Tm9sf1-211"; exon_number 4; exon_id "ENSMUSE00001283977.2"; level 2; transcript_support_level "3"; mgi_id "MGI:1921390"; havana_gene "OTTMUSG00000027875.1"; havana_transcript "OTTMUST00000069030.1";
chr14	ENSEMBL_gcm37	exon	55877842	55878027	98.5858724112239	-	.	gene_id "ENSMUSG00000002320.16"; transcript_id "ENSMUSG00000002320.16_tx_2"; exon_id "chr14_55877842_55878027_-"; exonnum "4"; txlen "1581";
chr14	HAVANA	transcript	55877842	55881017	0	-	.	gene_id "ENSMUSG00000002320.16"; transcript_id "ENSMUST00000139313.2"; gene_type "protein_coding"; gene_name "Tm9sf1"; transcript_type "protein_coding_CDS_not_defined"; transcript_name "Tm9sf1-211"; level 2; transcript_support_level "3"; mgi_id "MGI:1921390"; havana_gene "OTTMUSG00000027875.1"; havana_transcript "OTTMUST00000069030.1";
chr14	HAVANA	exon	55877901	55878027	0	-	.	gene_id "ENSMUSG00000002320.16"; transcript_id "ENSMUST00000146588.2"; gene_type "protein_coding"; gene_name "Tm9sf1"; transcript_type "retained_intron"; transcript_name "Tm9sf1-212"; exon_number 2; exon_id "ENSMUSE00000813930.2"; level 2; transcript_support_level "2"; mgi_id "MGI:1921390"; havana_gene "OTTMUSG00000027875.1"; havana_transcript "OTTMUST00000069032.1";
chr14	HAVANA	transcript	55877901	55879056	0	-	.	gene_id "ENSMUSG00000002320.16"; transcript_id "ENSMUST00000146588.2"; gene_type "protein_coding"; gene_name "Tm9sf1"; transcript_type "retained_intron"; transcript_name "Tm9sf1-212"; level 2; transcript_support_level "2"; mgi_id "MGI:1921390"; havana_gene "OTTMUSG00000027875.1"; havana_transcript "OTTMUST00000069032.1";
chr14	HAVANA	exon	55878424	55878517	0	-	.	gene_id "ENSMUSG00000002320.16"; transcript_id "ENSMUST00000130167.8"; gene_type "protein_coding"; gene_name "Tm9sf1"; transcript_type "protein_coding_CDS_not_defined"; transcript_name "Tm9sf1-207"; exon_number 1; exon_id "ENSMUSE00000775433.2"; level 2; transcript_support_level "3"; mgi_id "MGI:1921390"; havana_gene "OTTMUSG00000027875.1"; havana_transcript "OTTMUST00000069033.1";
chr14	HAVANA	exon	55878424	55879045	0	-	.	gene_id "ENSMUSG00000002320.16"; transcript_id "ENSMUST00000120041.8"; gene_type "protein_coding"; gene_name "Tm9sf1"; transcript_type "protein_coding"; transcript_name "Tm9sf1-202"; exon_number 3; exon_id "ENSMUSE00000124546.4"; level 2; protein_id "ENSMUSP00000112893.2"; transcript_support_level "5"; mgi_id "MGI:1921390"; tag "alternative_5_UTR"; tag "basic"; tag "appris_principal_1"; tag "CCDS"; ccdsid "CCDS27122.1"; havana_gene "OTTMUSG00000027875.1"; havana_transcript "OTTMUST00000069024.1";
chr14	HAVANA	CDS	55878424	55879045	0	-	0	gene_id "ENSMUSG00000002320.16"; transcript_id "ENSMUST00000120041.8"; gene_type "protein_coding"; gene_name "Tm9sf1"; transcript_type "protein_coding"; transcript_name "Tm9sf1-202"; exon_number 3; exon_id "ENSMUSE00000124546.4"; level 2; protein_id "ENSMUSP00000112893.2"; transcript_support_level "5"; mgi_id "MGI:1921390"; tag "alternative_5_UTR"; tag "basic"; tag "appris_principal_1"; tag "CCDS"; ccdsid "CCDS27122.1"; havana_gene "OTTMUSG00000027875.1"; havana_transcript "OTTMUST00000069024.1";
chr14	HAVANA	exon	55878424	55879045	0	-	.	gene_id "ENSMUSG00000002320.16"; transcript_id "ENSMUST00000122358.8"; gene_type "protein_coding"; gene_name "Tm9sf1"; transcript_type "protein_coding"; transcript_name "Tm9sf1-205"; exon_number 3; exon_id "ENSMUSE00000124546.4"; level 2; protein_id "ENSMUSP00000113782.2"; transcript_support_level "1"; mgi_id "MGI:1921390"; tag "basic"; tag "Ensembl_canonical"; tag "GENCODE_Primary"; tag "appris_principal_1"; tag "CCDS"; ccdsid "CCDS27122.1"; havana_gene "OTTMUSG00000027875.1"; havana_transcript "OTTMUST00000069021.1";
chr14	HAVANA	CDS	55878424	55879045	0	-	0	gene_id "ENSMUSG00000002320.16"; transcript_id "ENSMUST00000122358.8"; gene_type "protein_coding"; gene_name "Tm9sf1"; transcript_type "protein_coding"; transcript_name "Tm9sf1-205"; exon_number 3; exon_id "ENSMUSE00000124546.4"; level 2; protein_id "ENSMUSP00000113782.2"; transcript_support_level "1"; mgi_id "MGI:1921390"; tag "basic"; tag "Ensembl_canonical"; tag "GENCODE_Primary"; tag "appris_principal_1"; tag "CCDS"; ccdsid "CCDS27122.1"; havana_gene "OTTMUSG00000027875.1"; havana_transcript "OTTMUST00000069021.1";
chr14	HAVANA	exon	55878424	55879045	0	-	.	gene_id "ENSMUSG00000002320.16"; transcript_id "ENSMUST00000121937.8"; gene_type "protein_coding"; gene_name "Tm9sf1"; transcript_type "protein_coding"; transcript_name "Tm9sf1-204"; exon_number 2; exon_id "ENSMUSE00000124546.4"; level 2; protein_id "ENSMUSP00000113143.2"; transcript_support_level "5"; mgi_id "MGI:1921390"; tag "basic"; havana_gene "OTTMUSG00000027875.1"; havana_transcript "OTTMUST00000069023.1";
chr14	HAVANA	CDS	55878424	55879045	0	-	0	gene_id "ENSMUSG00000002320.16"; transcript_id "ENSMUST00000121937.8"; gene_type "protein_coding"; gene_name "Tm9sf1"; transcript_type "protein_coding"; transcript_name "Tm9sf1-204"; exon_number 2; exon_id "ENSMUSE00000124546.4"; level 2; protein_id "ENSMUSP00000113143.2"; transcript_support_level "5"; mgi_id "MGI:1921390"; tag "basic"; havana_gene "OTTMUSG00000027875.1"; havana_transcript "OTTMUST00000069023.1";
chr14	HAVANA	exon	55878424	55879045	0	-	.	gene_id "ENSMUSG00000002320.16"; transcript_id "ENSMUST00000121791.8"; gene_type "protein_coding"; gene_name "Tm9sf1"; transcript_type "protein_coding"; transcript_name "Tm9sf1-203"; exon_number 3; exon_id "ENSMUSE00000124546.4"; level 2; protein_id "ENSMUSP00000112764.2"; transcript_support_level "5"; mgi_id "MGI:1921390"; tag "alternative_5_UTR"; tag "basic"; tag "appris_principal_1"; tag "CCDS"; ccdsid "CCDS27122.1"; havana_gene "OTTMUSG00000027875.1"; havana_transcript "OTTMUST00000069028.1";
chr14	HAVANA	CDS	55878424	55879045	0	-	0	gene_id "ENSMUSG00000002320.16"; transcript_id "ENSMUST00000121791.8"; gene_type "protein_coding"; gene_name "Tm9sf1"; transcript_type "protein_coding"; transcript_name "Tm9sf1-203"; exon_number 3; exon_id "ENSMUSE00000124546.4"; level 2; protein_id "ENSMUSP00000112764.2"; transcript_support_level "5"; mgi_id "MGI:1921390"; tag "alternative_5_UTR"; tag "basic"; tag "appris_principal_1"; tag "CCDS"; ccdsid "CCDS27122.1"; havana_gene "OTTMUSG00000027875.1"; havana_transcript "OTTMUST00000069028.1";
chr14	HAVANA	exon	55878424	55879045	0	-	.	gene_id "ENSMUSG00000002320.16"; transcript_id "ENSMUST00000149726.8"; gene_type "protein_coding"; gene_name "Tm9sf1"; transcript_type "nonsense_mediated_decay"; transcript_name "Tm9sf1-213"; exon_number 3; exon_id "ENSMUSE00000124546.4"; level 2; protein_id "ENSMUSP00000115403.2"; transcript_support_level "5"; mgi_id "MGI:1921390"; havana_gene "OTTMUSG00000027875.1"; havana_transcript "OTTMUST00000069025.1";
chr14	HAVANA	CDS	55878424	55879045	0	-	0	gene_id "ENSMUSG00000002320.16"; transcript_id "ENSMUST00000149726.8"; gene_type "protein_coding"; gene_name "Tm9sf1"; transcript_type "nonsense_mediated_decay"; transcript_name "Tm9sf1-213"; exon_number 3; exon_id "ENSMUSE00000124546.4"; level 2; protein_id "ENSMUSP00000115403.2"; transcript_support_level "5"; mgi_id "MGI:1921390"; havana_gene "OTTMUSG00000027875.1"; havana_transcript "OTTMUST00000069025.1";
chr14	HAVANA	exon	55878424	55879045	0	-	.	gene_id "ENSMUSG00000002320.16"; transcript_id "ENSMUST00000002391.15"; gene_type "protein_coding"; gene_name "Tm9sf1"; transcript_type "protein_coding"; transcript_name "Tm9sf1-201"; exon_number 2; exon_id "ENSMUSE00000124546.4"; level 2; protein_id "ENSMUSP00000002391.9"; transcript_support_level "1"; mgi_id "MGI:1921390"; tag "alternative_5_UTR"; tag "basic"; tag "appris_principal_1"; tag "CCDS"; ccdsid "CCDS27122.1"; havana_gene "OTTMUSG00000027875.1"; havana_transcript "OTTMUST00000069022.1";
chr14	HAVANA	CDS	55878424	55879045	0	-	0	gene_id "ENSMUSG00000002320.16"; transcript_id "ENSMUST00000002391.15"; gene_type "protein_coding"; gene_name "Tm9sf1"; transcript_type "protein_coding"; transcript_name "Tm9sf1-201"; exon_number 2; exon_id "ENSMUSE00000124546.4"; level 2; protein_id "ENSMUSP00000002391.9"; transcript_support_level "1"; mgi_id "MGI:1921390"; tag "alternative_5_UTR"; tag "basic"; tag "appris_principal_1"; tag "CCDS"; ccdsid "CCDS27122.1"; havana_gene "OTTMUSG00000027875.1"; havana_transcript "OTTMUST00000069022.1";
chr14	HAVANA	exon	55878424	55879045	0	-	.	gene_id "ENSMUSG00000002320.16"; transcript_id "ENSMUST00000132338.8"; gene_type "protein_coding"; gene_name "Tm9sf1"; transcript_type "protein_coding"; transcript_name "Tm9sf1-208"; exon_number 3; exon_id "ENSMUSE00000124546.4"; level 2; protein_id "ENSMUSP00000118427.2"; transcript_support_level "5"; mgi_id "MGI:1921390"; tag "mRNA_end_NF"; tag "cds_end_NF"; havana_gene "OTTMUSG00000027875.1"; havana_transcript "OTTMUST00000069027.1";
chr14	HAVANA	CDS	55878424	55879045	0	-	0	gene_id "ENSMUSG00000002320.16"; transcript_id "ENSMUST00000132338.8"; gene_type "protein_coding"; gene_name "Tm9sf1"; transcript_type "protein_coding"; transcript_name "Tm9sf1-208"; exon_number 3; exon_id "ENSMUSE00000124546.4"; level 2; protein_id "ENSMUSP00000118427.2"; transcript_support_level "5"; mgi_id "MGI:1921390"; tag "mRNA_end_NF"; tag "cds_end_NF"; havana_gene "OTTMUSG00000027875.1"; havana_transcript "OTTMUST00000069027.1";
chr14	ENSEMBL_gcm37	exon	55878424	55879045	98.5858724112239	-	.	gene_id "ENSMUSG00000002320.16"; transcript_id "ENSMUSG00000002320.16_tx_2"; exon_id "chr14_55878424_55879045_-"; exonnum "3"; txlen "1581";
chr14	HAVANA	exon	55878424	55879056	0	-	.	gene_id "ENSMUSG00000002320.16"; transcript_id "ENSMUST00000146588.2"; gene_type "protein_coding"; gene_name "Tm9sf1"; transcript_type "retained_intron"; transcript_name "Tm9sf1-212"; exon_number 1; exon_id "ENSMUSE00000748188.2"; level 2; transcript_support_level "2"; mgi_id "MGI:1921390"; havana_gene "OTTMUSG00000027875.1"; havana_transcript "OTTMUST00000069032.1";
chr14	HAVANA	exon	55878727	55879045	0	-	.	gene_id "ENSMUSG00000002320.16"; transcript_id "ENSMUST00000139313.2"; gene_type "protein_coding"; gene_name "Tm9sf1"; transcript_type "protein_coding_CDS_not_defined"; transcript_name "Tm9sf1-211"; exon_number 3; exon_id "ENSMUSE00000795555.2"; level 2; transcript_support_level "3"; mgi_id "MGI:1921390"; havana_gene "OTTMUSG00000027875.1"; havana_transcript "OTTMUST00000069030.1";
chr14	HAVANA	exon	55878875	55879045	0	-	.	gene_id "ENSMUSG00000002320.16"; transcript_id "ENSMUST00000138085.2"; gene_type "protein_coding"; gene_name "Tm9sf1"; transcript_type "protein_coding"; transcript_name "Tm9sf1-210"; exon_number 3; exon_id "ENSMUSE00000732983.2"; level 2; protein_id "ENSMUSP00000119435.2"; transcript_support_level "3"; mgi_id "MGI:1921390"; tag "mRNA_end_NF"; tag "cds_end_NF"; tag "alternative_5_UTR"; havana_gene "OTTMUSG00000027875.1"; havana_transcript "OTTMUST00000069029.1";
chr14	HAVANA	CDS	55878875	55879045	0	-	0	gene_id "ENSMUSG00000002320.16"; transcript_id "ENSMUST00000138085.2"; gene_type "protein_coding"; gene_name "Tm9sf1"; transcript_type "protein_coding"; transcript_name "Tm9sf1-210"; exon_number 3; exon_id "ENSMUSE00000732983.2"; level 2; protein_id "ENSMUSP00000119435.2"; transcript_support_level "3"; mgi_id "MGI:1921390"; tag "mRNA_end_NF"; tag "cds_end_NF"; tag "alternative_5_UTR"; havana_gene "OTTMUSG00000027875.1"; havana_transcript "OTTMUST00000069029.1";
chr14	HAVANA	transcript	55878875	55881228	0	-	.	gene_id "ENSMUSG00000002320.16"; transcript_id "ENSMUST00000138085.2"; gene_type "protein_coding"; gene_name "Tm9sf1"; transcript_type "protein_coding"; transcript_name "Tm9sf1-210"; level 2; protein_id "ENSMUSP00000119435.2"; transcript_support_level "3"; mgi_id "MGI:1921390"; tag "mRNA_end_NF"; tag "cds_end_NF"; tag "alternative_5_UTR"; havana_gene "OTTMUSG00000027875.1"; havana_transcript "OTTMUST00000069029.1";
chr14	HAVANA	CDS	55880041	55880395	0	-	0	gene_id "ENSMUSG00000002320.16"; transcript_id "ENSMUST00000133707.2"; gene_type "protein_coding"; gene_name "Tm9sf1"; transcript_type "protein_coding"; transcript_name "Tm9sf1-209"; exon_number 2; exon_id "ENSMUSE00000779423.2"; level 2; protein_id "ENSMUSP00000123471.2"; transcript_support_level "5"; mgi_id "MGI:1921390"; tag "mRNA_end_NF"; tag "cds_end_NF"; tag "alternative_5_UTR"; havana_gene "OTTMUSG00000027875.1"; havana_transcript "OTTMUST00000069031.1";
chr14	HAVANA	exon	55880041	55880412	0	-	.	gene_id "ENSMUSG00000002320.16"; transcript_id "ENSMUST00000133707.2"; gene_type "protein_coding"; gene_name "Tm9sf1"; transcript_type "protein_coding"; transcript_name "Tm9sf1-209"; exon_number 2; exon_id "ENSMUSE00000779423.2"; level 2; protein_id "ENSMUSP00000123471.2"; transcript_support_level "5"; mgi_id "MGI:1921390"; tag "mRNA_end_NF"; tag "cds_end_NF"; tag "alternative_5_UTR"; havana_gene "OTTMUSG00000027875.1"; havana_transcript "OTTMUST00000069031.1";
chr14	HAVANA	transcript	55880041	55880790	0	-	.	gene_id "ENSMUSG00000002320.16"; transcript_id "ENSMUST00000133707.2"; gene_type "protein_coding"; gene_name "Tm9sf1"; transcript_type "protein_coding"; transcript_name "Tm9sf1-209"; level 2; protein_id "ENSMUSP00000123471.2"; transcript_support_level "5"; mgi_id "MGI:1921390"; tag "mRNA_end_NF"; tag "cds_end_NF"; tag "alternative_5_UTR"; havana_gene "OTTMUSG00000027875.1"; havana_transcript "OTTMUST00000069031.1";
chr14	HAVANA	exon	55880051	55880206	0	-	.	gene_id "ENSMUSG00000002320.16"; transcript_id "ENSMUST00000139313.2"; gene_type "protein_coding"; gene_name "Tm9sf1"; transcript_type "protein_coding_CDS_not_defined"; transcript_name "Tm9sf1-211"; exon_number 2; exon_id "ENSMUSE00000801256.2"; level 2; transcript_support_level "3"; mgi_id "MGI:1921390"; havana_gene "OTTMUSG00000027875.1"; havana_transcript "OTTMUST00000069030.1";
chr14	HAVANA	CDS	55880051	55880395	0	-	0	gene_id "ENSMUSG00000002320.16"; transcript_id "ENSMUST00000120041.8"; gene_type "protein_coding"; gene_name "Tm9sf1"; transcript_type "protein_coding"; transcript_name "Tm9sf1-202"; exon_number 2; exon_id "ENSMUSE00000719010.2"; level 2; protein_id "ENSMUSP00000112893.2"; transcript_support_level "5"; mgi_id "MGI:1921390"; tag "alternative_5_UTR"; tag "basic"; tag "appris_principal_1"; tag "CCDS"; ccdsid "CCDS27122.1"; havana_gene "OTTMUSG00000027875.1"; havana_transcript "OTTMUST00000069024.1";
chr14	HAVANA	CDS	55880051	55880395	0	-	0	gene_id "ENSMUSG00000002320.16"; transcript_id "ENSMUST00000122358.8"; gene_type "protein_coding"; gene_name "Tm9sf1"; transcript_type "protein_coding"; transcript_name "Tm9sf1-205"; exon_number 2; exon_id "ENSMUSE00000719010.2"; level 2; protein_id "ENSMUSP00000113782.2"; transcript_support_level "1"; mgi_id "MGI:1921390"; tag "basic"; tag "Ensembl_canonical"; tag "GENCODE_Primary"; tag "appris_principal_1"; tag "CCDS"; ccdsid "CCDS27122.1"; havana_gene "OTTMUSG00000027875.1"; havana_transcript "OTTMUST00000069021.1";
chr14	HAVANA	CDS	55880051	55880395	0	-	0	gene_id "ENSMUSG00000002320.16"; transcript_id "ENSMUST00000121937.8"; gene_type "protein_coding"; gene_name "Tm9sf1"; transcript_type "protein_coding"; transcript_name "Tm9sf1-204"; exon_number 1; exon_id "ENSMUSE00000711274.2"; level 2; protein_id "ENSMUSP00000113143.2"; transcript_support_level "5"; mgi_id "MGI:1921390"; tag "basic"; havana_gene "OTTMUSG00000027875.1"; havana_transcript "OTTMUST00000069023.1";
chr14	HAVANA	CDS	55880051	55880395	0	-	0	gene_id "ENSMUSG00000002320.16"; transcript_id "ENSMUST00000121791.8"; gene_type "protein_coding"; gene_name "Tm9sf1"; transcript_type "protein_coding"; transcript_name "Tm9sf1-203"; exon_number 2; exon_id "ENSMUSE00000719010.2"; level 2; protein_id "ENSMUSP00000112764.2"; transcript_support_level "5"; mgi_id "MGI:1921390"; tag "alternative_5_UTR"; tag "basic"; tag "appris_principal_1"; tag "CCDS"; ccdsid "CCDS27122.1"; havana_gene "OTTMUSG00000027875.1"; havana_transcript "OTTMUST00000069028.1";
chr14	HAVANA	CDS	55880051	55880395	0	-	0	gene_id "ENSMUSG00000002320.16"; transcript_id "ENSMUST00000149726.8"; gene_type "protein_coding"; gene_name "Tm9sf1"; transcript_type "nonsense_mediated_decay"; transcript_name "Tm9sf1-213"; exon_number 2; exon_id "ENSMUSE00000719010.2"; level 2; protein_id "ENSMUSP00000115403.2"; transcript_support_level "5"; mgi_id "MGI:1921390"; havana_gene "OTTMUSG00000027875.1"; havana_transcript "OTTMUST00000069025.1";
chr14	HAVANA	CDS	55880051	55880395	0	-	0	gene_id "ENSMUSG00000002320.16"; transcript_id "ENSMUST00000002391.15"; gene_type "protein_coding"; gene_name "Tm9sf1"; transcript_type "protein_coding"; transcript_name "Tm9sf1-201"; exon_number 1; exon_id "ENSMUSE00000124543.7"; level 2; protein_id "ENSMUSP00000002391.9"; transcript_support_level "1"; mgi_id "MGI:1921390"; tag "alternative_5_UTR"; tag "basic"; tag "appris_principal_1"; tag "CCDS"; ccdsid "CCDS27122.1"; havana_gene "OTTMUSG00000027875.1"; havana_transcript "OTTMUST00000069022.1";
chr14	HAVANA	CDS	55880051	55880395	0	-	0	gene_id "ENSMUSG00000002320.16"; transcript_id "ENSMUST00000132338.8"; gene_type "protein_coding"; gene_name "Tm9sf1"; transcript_type "protein_coding"; transcript_name "Tm9sf1-208"; exon_number 2; exon_id "ENSMUSE00000719010.2"; level 2; protein_id "ENSMUSP00000118427.2"; transcript_support_level "5"; mgi_id "MGI:1921390"; tag "mRNA_end_NF"; tag "cds_end_NF"; havana_gene "OTTMUSG00000027875.1"; havana_transcript "OTTMUST00000069027.1";
chr14	HAVANA	CDS	55880051	55880395	0	-	0	gene_id "ENSMUSG00000002320.16"; transcript_id "ENSMUST00000138085.2"; gene_type "protein_coding"; gene_name "Tm9sf1"; transcript_type "protein_coding"; transcript_name "Tm9sf1-210"; exon_number 2; exon_id "ENSMUSE00000719010.2"; level 2; protein_id "ENSMUSP00000119435.2"; transcript_support_level "3"; mgi_id "MGI:1921390"; tag "mRNA_end_NF"; tag "cds_end_NF"; tag "alternative_5_UTR"; havana_gene "OTTMUSG00000027875.1"; havana_transcript "OTTMUST00000069029.1";
chr14	HAVANA	exon	55880051	55880412	0	-	.	gene_id "ENSMUSG00000002320.16"; transcript_id "ENSMUST00000120041.8"; gene_type "protein_coding"; gene_name "Tm9sf1"; transcript_type "protein_coding"; transcript_name "Tm9sf1-202"; exon_number 2; exon_id "ENSMUSE00000719010.2"; level 2; protein_id "ENSMUSP00000112893.2"; transcript_support_level "5"; mgi_id "MGI:1921390"; tag "alternative_5_UTR"; tag "basic"; tag "appris_principal_1"; tag "CCDS"; ccdsid "CCDS27122.1"; havana_gene "OTTMUSG00000027875.1"; havana_transcript "OTTMUST00000069024.1";
chr14	HAVANA	exon	55880051	55880412	0	-	.	gene_id "ENSMUSG00000002320.16"; transcript_id "ENSMUST00000122358.8"; gene_type "protein_coding"; gene_name "Tm9sf1"; transcript_type "protein_coding"; transcript_name "Tm9sf1-205"; exon_number 2; exon_id "ENSMUSE00000719010.2"; level 2; protein_id "ENSMUSP00000113782.2"; transcript_support_level "1"; mgi_id "MGI:1921390"; tag "basic"; tag "Ensembl_canonical"; tag "GENCODE_Primary"; tag "appris_principal_1"; tag "CCDS"; ccdsid "CCDS27122.1"; havana_gene "OTTMUSG00000027875.1"; havana_transcript "OTTMUST00000069021.1";
chr14	HAVANA	exon	55880051	55880412	0	-	.	gene_id "ENSMUSG00000002320.16"; transcript_id "ENSMUST00000121791.8"; gene_type "protein_coding"; gene_name "Tm9sf1"; transcript_type "protein_coding"; transcript_name "Tm9sf1-203"; exon_number 2; exon_id "ENSMUSE00000719010.2"; level 2; protein_id "ENSMUSP00000112764.2"; transcript_support_level "5"; mgi_id "MGI:1921390"; tag "alternative_5_UTR"; tag "basic"; tag "appris_principal_1"; tag "CCDS"; ccdsid "CCDS27122.1"; havana_gene "OTTMUSG00000027875.1"; havana_transcript "OTTMUST00000069028.1";
chr14	HAVANA	exon	55880051	55880412	0	-	.	gene_id "ENSMUSG00000002320.16"; transcript_id "ENSMUST00000149726.8"; gene_type "protein_coding"; gene_name "Tm9sf1"; transcript_type "nonsense_mediated_decay"; transcript_name "Tm9sf1-213"; exon_number 2; exon_id "ENSMUSE00000719010.2"; level 2; protein_id "ENSMUSP00000115403.2"; transcript_support_level "5"; mgi_id "MGI:1921390"; havana_gene "OTTMUSG00000027875.1"; havana_transcript "OTTMUST00000069025.1";
chr14	HAVANA	exon	55880051	55880412	0	-	.	gene_id "ENSMUSG00000002320.16"; transcript_id "ENSMUST00000132338.8"; gene_type "protein_coding"; gene_name "Tm9sf1"; transcript_type "protein_coding"; transcript_name "Tm9sf1-208"; exon_number 2; exon_id "ENSMUSE00000719010.2"; level 2; protein_id "ENSMUSP00000118427.2"; transcript_support_level "5"; mgi_id "MGI:1921390"; tag "mRNA_end_NF"; tag "cds_end_NF"; havana_gene "OTTMUSG00000027875.1"; havana_transcript "OTTMUST00000069027.1";
chr14	HAVANA	exon	55880051	55880412	0	-	.	gene_id "ENSMUSG00000002320.16"; transcript_id "ENSMUST00000138085.2"; gene_type "protein_coding"; gene_name "Tm9sf1"; transcript_type "protein_coding"; transcript_name "Tm9sf1-210"; exon_number 2; exon_id "ENSMUSE00000719010.2"; level 2; protein_id "ENSMUSP00000119435.2"; transcript_support_level "3"; mgi_id "MGI:1921390"; tag "mRNA_end_NF"; tag "cds_end_NF"; tag "alternative_5_UTR"; havana_gene "OTTMUSG00000027875.1"; havana_transcript "OTTMUST00000069029.1";
chr14	ENSEMBL_gcm37	exon	55880051	55880412	98.5858724112239	-	.	gene_id "ENSMUSG00000002320.16"; transcript_id "ENSMUSG00000002320.16_tx_2"; exon_id "chr14_55880051_55880412_-"; exonnum "2"; txlen "1581";
chr14	HAVANA	exon	55880051	55880772	0	-	.	gene_id "ENSMUSG00000002320.16"; transcript_id "ENSMUST00000121937.8"; gene_type "protein_coding"; gene_name "Tm9sf1"; transcript_type "protein_coding"; transcript_name "Tm9sf1-204"; exon_number 1; exon_id "ENSMUSE00000711274.2"; level 2; protein_id "ENSMUSP00000113143.2"; transcript_support_level "5"; mgi_id "MGI:1921390"; tag "basic"; havana_gene "OTTMUSG00000027875.1"; havana_transcript "OTTMUST00000069023.1";
chr14	HAVANA	exon	55880051	55880797	0	-	.	gene_id "ENSMUSG00000002320.16"; transcript_id "ENSMUST00000002391.15"; gene_type "protein_coding"; gene_name "Tm9sf1"; transcript_type "protein_coding"; transcript_name "Tm9sf1-201"; exon_number 1; exon_id "ENSMUSE00000124543.7"; level 2; protein_id "ENSMUSP00000002391.9"; transcript_support_level "1"; mgi_id "MGI:1921390"; tag "alternative_5_UTR"; tag "basic"; tag "appris_principal_1"; tag "CCDS"; ccdsid "CCDS27122.1"; havana_gene "OTTMUSG00000027875.1"; havana_transcript "OTTMUST00000069022.1";
chr14	HAVANA	exon	55880051	55880828	0	-	.	gene_id "ENSMUSG00000002320.16"; transcript_id "ENSMUST00000127473.2"; gene_type "protein_coding"; gene_name "Tm9sf1"; transcript_type "retained_intron"; transcript_name "Tm9sf1-206"; exon_number 1; exon_id "ENSMUSE00000725506.2"; level 2; transcript_support_level "1"; mgi_id "MGI:1921390"; havana_gene "OTTMUSG00000027875.1"; havana_transcript "OTTMUST00000069026.1";
chr14	HAVANA	start_codon	55880393	55880395	0	-	0	gene_id "ENSMUSG00000002320.16"; transcript_id "ENSMUST00000120041.8"; gene_type "protein_coding"; gene_name "Tm9sf1"; transcript_type "protein_coding"; transcript_name "Tm9sf1-202"; exon_number 2; exon_id "ENSMUSE00000719010.2"; level 2; protein_id "ENSMUSP00000112893.2"; transcript_support_level "5"; mgi_id "MGI:1921390"; tag "alternative_5_UTR"; tag "basic"; tag "appris_principal_1"; tag "CCDS"; ccdsid "CCDS27122.1"; havana_gene "OTTMUSG00000027875.1"; havana_transcript "OTTMUST00000069024.1";
chr14	HAVANA	start_codon	55880393	55880395	0	-	0	gene_id "ENSMUSG00000002320.16"; transcript_id "ENSMUST00000122358.8"; gene_type "protein_coding"; gene_name "Tm9sf1"; transcript_type "protein_coding"; transcript_name "Tm9sf1-205"; exon_number 2; exon_id "ENSMUSE00000719010.2"; level 2; protein_id "ENSMUSP00000113782.2"; transcript_support_level "1"; mgi_id "MGI:1921390"; tag "basic"; tag "Ensembl_canonical"; tag "GENCODE_Primary"; tag "appris_principal_1"; tag "CCDS"; ccdsid "CCDS27122.1"; havana_gene "OTTMUSG00000027875.1"; havana_transcript "OTTMUST00000069021.1";
chr14	HAVANA	start_codon	55880393	55880395	0	-	0	gene_id "ENSMUSG00000002320.16"; transcript_id "ENSMUST00000121937.8"; gene_type "protein_coding"; gene_name "Tm9sf1"; transcript_type "protein_coding"; transcript_name "Tm9sf1-204"; exon_number 1; exon_id "ENSMUSE00000711274.2"; level 2; protein_id "ENSMUSP00000113143.2"; transcript_support_level "5"; mgi_id "MGI:1921390"; tag "basic"; havana_gene "OTTMUSG00000027875.1"; havana_transcript "OTTMUST00000069023.1";
chr14	HAVANA	start_codon	55880393	55880395	0	-	0	gene_id "ENSMUSG00000002320.16"; transcript_id "ENSMUST00000121791.8"; gene_type "protein_coding"; gene_name "Tm9sf1"; transcript_type "protein_coding"; transcript_name "Tm9sf1-203"; exon_number 2; exon_id "ENSMUSE00000719010.2"; level 2; protein_id "ENSMUSP00000112764.2"; transcript_support_level "5"; mgi_id "MGI:1921390"; tag "alternative_5_UTR"; tag "basic"; tag "appris_principal_1"; tag "CCDS"; ccdsid "CCDS27122.1"; havana_gene "OTTMUSG00000027875.1"; havana_transcript "OTTMUST00000069028.1";
chr14	HAVANA	start_codon	55880393	55880395	0	-	0	gene_id "ENSMUSG00000002320.16"; transcript_id "ENSMUST00000149726.8"; gene_type "protein_coding"; gene_name "Tm9sf1"; transcript_type "nonsense_mediated_decay"; transcript_name "Tm9sf1-213"; exon_number 2; exon_id "ENSMUSE00000719010.2"; level 2; protein_id "ENSMUSP00000115403.2"; transcript_support_level "5"; mgi_id "MGI:1921390"; havana_gene "OTTMUSG00000027875.1"; havana_transcript "OTTMUST00000069025.1";
chr14	HAVANA	start_codon	55880393	55880395	0	-	0	gene_id "ENSMUSG00000002320.16"; transcript_id "ENSMUST00000002391.15"; gene_type "protein_coding"; gene_name "Tm9sf1"; transcript_type "protein_coding"; transcript_name "Tm9sf1-201"; exon_number 1; exon_id "ENSMUSE00000124543.7"; level 2; protein_id "ENSMUSP00000002391.9"; transcript_support_level "1"; mgi_id "MGI:1921390"; tag "alternative_5_UTR"; tag "basic"; tag "appris_principal_1"; tag "CCDS"; ccdsid "CCDS27122.1"; havana_gene "OTTMUSG00000027875.1"; havana_transcript "OTTMUST00000069022.1";
chr14	HAVANA	start_codon	55880393	55880395	0	-	0	gene_id "ENSMUSG00000002320.16"; transcript_id "ENSMUST00000132338.8"; gene_type "protein_coding"; gene_name "Tm9sf1"; transcript_type "protein_coding"; transcript_name "Tm9sf1-208"; exon_number 2; exon_id "ENSMUSE00000719010.2"; level 2; protein_id "ENSMUSP00000118427.2"; transcript_support_level "5"; mgi_id "MGI:1921390"; tag "mRNA_end_NF"; tag "cds_end_NF"; havana_gene "OTTMUSG00000027875.1"; havana_transcript "OTTMUST00000069027.1";
chr14	HAVANA	start_codon	55880393	55880395	0	-	0	gene_id "ENSMUSG00000002320.16"; transcript_id "ENSMUST00000138085.2"; gene_type "protein_coding"; gene_name "Tm9sf1"; transcript_type "protein_coding"; transcript_name "Tm9sf1-210"; exon_number 2; exon_id "ENSMUSE00000719010.2"; level 2; protein_id "ENSMUSP00000119435.2"; transcript_support_level "3"; mgi_id "MGI:1921390"; tag "mRNA_end_NF"; tag "cds_end_NF"; tag "alternative_5_UTR"; havana_gene "OTTMUSG00000027875.1"; havana_transcript "OTTMUST00000069029.1";
chr14	HAVANA	start_codon	55880393	55880395	0	-	0	gene_id "ENSMUSG00000002320.16"; transcript_id "ENSMUST00000133707.2"; gene_type "protein_coding"; gene_name "Tm9sf1"; transcript_type "protein_coding"; transcript_name "Tm9sf1-209"; exon_number 2; exon_id "ENSMUSE00000779423.2"; level 2; protein_id "ENSMUSP00000123471.2"; transcript_support_level "5"; mgi_id "MGI:1921390"; tag "mRNA_end_NF"; tag "cds_end_NF"; tag "alternative_5_UTR"; havana_gene "OTTMUSG00000027875.1"; havana_transcript "OTTMUST00000069031.1";
chr14	HAVANA	UTR	55880396	55880412	0	-	.	gene_id "ENSMUSG00000002320.16"; transcript_id "ENSMUST00000120041.8"; gene_type "protein_coding"; gene_name "Tm9sf1"; transcript_type "protein_coding"; transcript_name "Tm9sf1-202"; exon_number 2; exon_id "ENSMUSE00000719010.2"; level 2; protein_id "ENSMUSP00000112893.2"; transcript_support_level "5"; mgi_id "MGI:1921390"; tag "alternative_5_UTR"; tag "basic"; tag "appris_principal_1"; tag "CCDS"; ccdsid "CCDS27122.1"; havana_gene "OTTMUSG00000027875.1"; havana_transcript "OTTMUST00000069024.1";
chr14	HAVANA	UTR	55880396	55880412	0	-	.	gene_id "ENSMUSG00000002320.16"; transcript_id "ENSMUST00000122358.8"; gene_type "protein_coding"; gene_name "Tm9sf1"; transcript_type "protein_coding"; transcript_name "Tm9sf1-205"; exon_number 2; exon_id "ENSMUSE00000719010.2"; level 2; protein_id "ENSMUSP00000113782.2"; transcript_support_level "1"; mgi_id "MGI:1921390"; tag "basic"; tag "Ensembl_canonical"; tag "GENCODE_Primary"; tag "appris_principal_1"; tag "CCDS"; ccdsid "CCDS27122.1"; havana_gene "OTTMUSG00000027875.1"; havana_transcript "OTTMUST00000069021.1";
chr14	HAVANA	UTR	55880396	55880412	0	-	.	gene_id "ENSMUSG00000002320.16"; transcript_id "ENSMUST00000121791.8"; gene_type "protein_coding"; gene_name "Tm9sf1"; transcript_type "protein_coding"; transcript_name "Tm9sf1-203"; exon_number 2; exon_id "ENSMUSE00000719010.2"; level 2; protein_id "ENSMUSP00000112764.2"; transcript_support_level "5"; mgi_id "MGI:1921390"; tag "alternative_5_UTR"; tag "basic"; tag "appris_principal_1"; tag "CCDS"; ccdsid "CCDS27122.1"; havana_gene "OTTMUSG00000027875.1"; havana_transcript "OTTMUST00000069028.1";
chr14	HAVANA	UTR	55880396	55880412	0	-	.	gene_id "ENSMUSG00000002320.16"; transcript_id "ENSMUST00000149726.8"; gene_type "protein_coding"; gene_name "Tm9sf1"; transcript_type "nonsense_mediated_decay"; transcript_name "Tm9sf1-213"; exon_number 2; exon_id "ENSMUSE00000719010.2"; level 2; protein_id "ENSMUSP00000115403.2"; transcript_support_level "5"; mgi_id "MGI:1921390"; havana_gene "OTTMUSG00000027875.1"; havana_transcript "OTTMUST00000069025.1";
chr14	HAVANA	UTR	55880396	55880412	0	-	.	gene_id "ENSMUSG00000002320.16"; transcript_id "ENSMUST00000132338.8"; gene_type "protein_coding"; gene_name "Tm9sf1"; transcript_type "protein_coding"; transcript_name "Tm9sf1-208"; exon_number 2; exon_id "ENSMUSE00000719010.2"; level 2; protein_id "ENSMUSP00000118427.2"; transcript_support_level "5"; mgi_id "MGI:1921390"; tag "mRNA_end_NF"; tag "cds_end_NF"; havana_gene "OTTMUSG00000027875.1"; havana_transcript "OTTMUST00000069027.1";
chr14	HAVANA	UTR	55880396	55880412	0	-	.	gene_id "ENSMUSG00000002320.16"; transcript_id "ENSMUST00000138085.2"; gene_type "protein_coding"; gene_name "Tm9sf1"; transcript_type "protein_coding"; transcript_name "Tm9sf1-210"; exon_number 2; exon_id "ENSMUSE00000719010.2"; level 2; protein_id "ENSMUSP00000119435.2"; transcript_support_level "3"; mgi_id "MGI:1921390"; tag "mRNA_end_NF"; tag "cds_end_NF"; tag "alternative_5_UTR"; havana_gene "OTTMUSG00000027875.1"; havana_transcript "OTTMUST00000069029.1";
chr14	HAVANA	UTR	55880396	55880412	0	-	.	gene_id "ENSMUSG00000002320.16"; transcript_id "ENSMUST00000133707.2"; gene_type "protein_coding"; gene_name "Tm9sf1"; transcript_type "protein_coding"; transcript_name "Tm9sf1-209"; exon_number 2; exon_id "ENSMUSE00000779423.2"; level 2; protein_id "ENSMUSP00000123471.2"; transcript_support_level "5"; mgi_id "MGI:1921390"; tag "mRNA_end_NF"; tag "cds_end_NF"; tag "alternative_5_UTR"; havana_gene "OTTMUSG00000027875.1"; havana_transcript "OTTMUST00000069031.1";
chr14	HAVANA	UTR	55880396	55880772	0	-	.	gene_id "ENSMUSG00000002320.16"; transcript_id "ENSMUST00000121937.8"; gene_type "protein_coding"; gene_name "Tm9sf1"; transcript_type "protein_coding"; transcript_name "Tm9sf1-204"; exon_number 1; exon_id "ENSMUSE00000711274.2"; level 2; protein_id "ENSMUSP00000113143.2"; transcript_support_level "5"; mgi_id "MGI:1921390"; tag "basic"; havana_gene "OTTMUSG00000027875.1"; havana_transcript "OTTMUST00000069023.1";
chr14	HAVANA	UTR	55880396	55880797	0	-	.	gene_id "ENSMUSG00000002320.16"; transcript_id "ENSMUST00000002391.15"; gene_type "protein_coding"; gene_name "Tm9sf1"; transcript_type "protein_coding"; transcript_name "Tm9sf1-201"; exon_number 1; exon_id "ENSMUSE00000124543.7"; level 2; protein_id "ENSMUSP00000002391.9"; transcript_support_level "1"; mgi_id "MGI:1921390"; tag "alternative_5_UTR"; tag "basic"; tag "appris_principal_1"; tag "CCDS"; ccdsid "CCDS27122.1"; havana_gene "OTTMUSG00000027875.1"; havana_transcript "OTTMUST00000069022.1";
chr14	HAVANA	exon	55880587	55880790	0	-	.	gene_id "ENSMUSG00000002320.16"; transcript_id "ENSMUST00000133707.2"; gene_type "protein_coding"; gene_name "Tm9sf1"; transcript_type "protein_coding"; transcript_name "Tm9sf1-209"; exon_number 1; exon_id "ENSMUSE00000728682.2"; level 2; protein_id "ENSMUSP00000123471.2"; transcript_support_level "5"; mgi_id "MGI:1921390"; tag "mRNA_end_NF"; tag "cds_end_NF"; tag "alternative_5_UTR"; havana_gene "OTTMUSG00000027875.1"; havana_transcript "OTTMUST00000069031.1";
chr14	HAVANA	UTR	55880587	55880790	0	-	.	gene_id "ENSMUSG00000002320.16"; transcript_id "ENSMUST00000133707.2"; gene_type "protein_coding"; gene_name "Tm9sf1"; transcript_type "protein_coding"; transcript_name "Tm9sf1-209"; exon_number 1; exon_id "ENSMUSE00000728682.2"; level 2; protein_id "ENSMUSP00000123471.2"; transcript_support_level "5"; mgi_id "MGI:1921390"; tag "mRNA_end_NF"; tag "cds_end_NF"; tag "alternative_5_UTR"; havana_gene "OTTMUSG00000027875.1"; havana_transcript "OTTMUST00000069031.1";
chr14	HAVANA	exon	55880637	55880708	0	-	.	gene_id "ENSMUSG00000002320.16"; transcript_id "ENSMUST00000120041.8"; gene_type "protein_coding"; gene_name "Tm9sf1"; transcript_type "protein_coding"; transcript_name "Tm9sf1-202"; exon_number 1; exon_id "ENSMUSE00000720111.2"; level 2; protein_id "ENSMUSP00000112893.2"; transcript_support_level "5"; mgi_id "MGI:1921390"; tag "alternative_5_UTR"; tag "basic"; tag "appris_principal_1"; tag "CCDS"; ccdsid "CCDS27122.1"; havana_gene "OTTMUSG00000027875.1"; havana_transcript "OTTMUST00000069024.1";
chr14	HAVANA	UTR	55880637	55880708	0	-	.	gene_id "ENSMUSG00000002320.16"; transcript_id "ENSMUST00000120041.8"; gene_type "protein_coding"; gene_name "Tm9sf1"; transcript_type "protein_coding"; transcript_name "Tm9sf1-202"; exon_number 1; exon_id "ENSMUSE00000720111.2"; level 2; protein_id "ENSMUSP00000112893.2"; transcript_support_level "5"; mgi_id "MGI:1921390"; tag "alternative_5_UTR"; tag "basic"; tag "appris_principal_1"; tag "CCDS"; ccdsid "CCDS27122.1"; havana_gene "OTTMUSG00000027875.1"; havana_transcript "OTTMUST00000069024.1";
chr14	HAVANA	exon	55880709	55880811	0	-	.	gene_id "ENSMUSG00000002320.16"; transcript_id "ENSMUST00000121791.8"; gene_type "protein_coding"; gene_name "Tm9sf1"; transcript_type "protein_coding"; transcript_name "Tm9sf1-203"; exon_number 1; exon_id "ENSMUSE00000721480.2"; level 2; protein_id "ENSMUSP00000112764.2"; transcript_support_level "5"; mgi_id "MGI:1921390"; tag "alternative_5_UTR"; tag "basic"; tag "appris_principal_1"; tag "CCDS"; ccdsid "CCDS27122.1"; havana_gene "OTTMUSG00000027875.1"; havana_transcript "OTTMUST00000069028.1";
chr14	HAVANA	UTR	55880709	55880811	0	-	.	gene_id "ENSMUSG00000002320.16"; transcript_id "ENSMUST00000121791.8"; gene_type "protein_coding"; gene_name "Tm9sf1"; transcript_type "protein_coding"; transcript_name "Tm9sf1-203"; exon_number 1; exon_id "ENSMUSE00000721480.2"; level 2; protein_id "ENSMUSP00000112764.2"; transcript_support_level "5"; mgi_id "MGI:1921390"; tag "alternative_5_UTR"; tag "basic"; tag "appris_principal_1"; tag "CCDS"; ccdsid "CCDS27122.1"; havana_gene "OTTMUSG00000027875.1"; havana_transcript "OTTMUST00000069028.1";
chr14	HAVANA	exon	55880709	55880818	0	-	.	gene_id "ENSMUSG00000002320.16"; transcript_id "ENSMUST00000149726.8"; gene_type "protein_coding"; gene_name "Tm9sf1"; transcript_type "nonsense_mediated_decay"; transcript_name "Tm9sf1-213"; exon_number 1; exon_id "ENSMUSE00000840100.2"; level 2; protein_id "ENSMUSP00000115403.2"; transcript_support_level "5"; mgi_id "MGI:1921390"; havana_gene "OTTMUSG00000027875.1"; havana_transcript "OTTMUST00000069025.1";
chr14	HAVANA	UTR	55880709	55880818	0	-	.	gene_id "ENSMUSG00000002320.16"; transcript_id "ENSMUST00000149726.8"; gene_type "protein_coding"; gene_name "Tm9sf1"; transcript_type "nonsense_mediated_decay"; transcript_name "Tm9sf1-213"; exon_number 1; exon_id "ENSMUSE00000840100.2"; level 2; protein_id "ENSMUSP00000115403.2"; transcript_support_level "5"; mgi_id "MGI:1921390"; havana_gene "OTTMUSG00000027875.1"; havana_transcript "OTTMUST00000069025.1";
chr14	HAVANA	exon	55880709	55880980	0	-	.	gene_id "ENSMUSG00000002320.16"; transcript_id "ENSMUST00000132338.8"; gene_type "protein_coding"; gene_name "Tm9sf1"; transcript_type "protein_coding"; transcript_name "Tm9sf1-208"; exon_number 1; exon_id "ENSMUSE00000829046.2"; level 2; protein_id "ENSMUSP00000118427.2"; transcript_support_level "5"; mgi_id "MGI:1921390"; tag "mRNA_end_NF"; tag "cds_end_NF"; havana_gene "OTTMUSG00000027875.1"; havana_transcript "OTTMUST00000069027.1";
chr14	HAVANA	UTR	55880709	55880980	0	-	.	gene_id "ENSMUSG00000002320.16"; transcript_id "ENSMUST00000132338.8"; gene_type "protein_coding"; gene_name "Tm9sf1"; transcript_type "protein_coding"; transcript_name "Tm9sf1-208"; exon_number 1; exon_id "ENSMUSE00000829046.2"; level 2; protein_id "ENSMUSP00000118427.2"; transcript_support_level "5"; mgi_id "MGI:1921390"; tag "mRNA_end_NF"; tag "cds_end_NF"; havana_gene "OTTMUSG00000027875.1"; havana_transcript "OTTMUST00000069027.1";
chr14	HAVANA	exon	55880839	55881017	0	-	.	gene_id "ENSMUSG00000002320.16"; transcript_id "ENSMUST00000139313.2"; gene_type "protein_coding"; gene_name "Tm9sf1"; transcript_type "protein_coding_CDS_not_defined"; transcript_name "Tm9sf1-211"; exon_number 1; exon_id "ENSMUSE00000844663.2"; level 2; transcript_support_level "3"; mgi_id "MGI:1921390"; havana_gene "OTTMUSG00000027875.1"; havana_transcript "OTTMUST00000069030.1";
chr14	HAVANA	exon	55880839	55881263	0	-	.	gene_id "ENSMUSG00000002320.16"; transcript_id "ENSMUST00000122358.8"; gene_type "protein_coding"; gene_name "Tm9sf1"; transcript_type "protein_coding"; transcript_name "Tm9sf1-205"; exon_number 1; exon_id "ENSMUSE00000715813.2"; level 2; protein_id "ENSMUSP00000113782.2"; transcript_support_level "1"; mgi_id "MGI:1921390"; tag "basic"; tag "Ensembl_canonical"; tag "GENCODE_Primary"; tag "appris_principal_1"; tag "CCDS"; ccdsid "CCDS27122.1"; havana_gene "OTTMUSG00000027875.1"; havana_transcript "OTTMUST00000069021.1";
chr14	HAVANA	UTR	55880839	55881263	0	-	.	gene_id "ENSMUSG00000002320.16"; transcript_id "ENSMUST00000122358.8"; gene_type "protein_coding"; gene_name "Tm9sf1"; transcript_type "protein_coding"; transcript_name "Tm9sf1-205"; exon_number 1; exon_id "ENSMUSE00000715813.2"; level 2; protein_id "ENSMUSP00000113782.2"; transcript_support_level "1"; mgi_id "MGI:1921390"; tag "basic"; tag "Ensembl_canonical"; tag "GENCODE_Primary"; tag "appris_principal_1"; tag "CCDS"; ccdsid "CCDS27122.1"; havana_gene "OTTMUSG00000027875.1"; havana_transcript "OTTMUST00000069021.1";
chr14	sragcm37_mid	exon	55881054	55881190	98.5858724112239	-	.	gene_id "ENSMUSG00000002320.16"; transcript_id "ENSMUSG00000002320.16_tx_2"; exon_id "chr14_55881054_55881190_-"; exonnum "1"; txlen "1581";
chr14	HAVANA	exon	55881054	55881228	0	-	.	gene_id "ENSMUSG00000002320.16"; transcript_id "ENSMUST00000138085.2"; gene_type "protein_coding"; gene_name "Tm9sf1"; transcript_type "protein_coding"; transcript_name "Tm9sf1-210"; exon_number 1; exon_id "ENSMUSE00000806779.2"; level 2; protein_id "ENSMUSP00000119435.2"; transcript_support_level "3"; mgi_id "MGI:1921390"; tag "mRNA_end_NF"; tag "cds_end_NF"; tag "alternative_5_UTR"; havana_gene "OTTMUSG00000027875.1"; havana_transcript "OTTMUST00000069029.1";
chr14	HAVANA	UTR	55881054	55881228	0	-	.	gene_id "ENSMUSG00000002320.16"; transcript_id "ENSMUST00000138085.2"; gene_type "protein_coding"; gene_name "Tm9sf1"; transcript_type "protein_coding"; transcript_name "Tm9sf1-210"; exon_number 1; exon_id "ENSMUSE00000806779.2"; level 2; protein_id "ENSMUSP00000119435.2"; transcript_support_level "3"; mgi_id "MGI:1921390"; tag "mRNA_end_NF"; tag "cds_end_NF"; tag "alternative_5_UTR"; havana_gene "OTTMUSG00000027875.1"; havana_transcript "OTTMUST00000069029.1";
chr14	HAVANA	exon	55884891	55884971	0	-	.	gene_id "ENSMUSG00000131504.1"; transcript_id "ENSMUST00000306244.1"; gene_type "lncRNA"; gene_name "ENSMUSG00000131504"; transcript_type "lncRNA"; transcript_name "ENSMUST00000306244"; exon_number 2; exon_id "ENSMUSE00001605131.1"; level 2; tag "basic"; tag "Ensembl_canonical"; tag "GENCODE_Primary"; tag "TAGENE";
chr14	HAVANA	gene	55884891	55887564	0	-	.	gene_id "ENSMUSG00000131504.1"; gene_type "lncRNA"; gene_name "ENSMUSG00000131504"; level 2;
chr14	HAVANA	transcript	55884891	55887564	0	-	.	gene_id "ENSMUSG00000131504.1"; transcript_id "ENSMUST00000306244.1"; gene_type "lncRNA"; gene_name "ENSMUSG00000131504"; transcript_type "lncRNA"; transcript_name "ENSMUST00000306244"; level 2; tag "basic"; tag "Ensembl_canonical"; tag "GENCODE_Primary"; tag "TAGENE";
chr14	HAVANA	exon	55887462	55887564	0	-	.	gene_id "ENSMUSG00000131504.1"; transcript_id "ENSMUST00000306244.1"; gene_type "lncRNA"; gene_name "ENSMUSG00000131504"; transcript_type "lncRNA"; transcript_name "ENSMUST00000306244"; exon_number 1; exon_id "ENSMUSE00001605130.1"; level 2; tag "basic"; tag "Ensembl_canonical"; tag "GENCODE_Primary"; tag "TAGENE";
chr14	HAVANA	exon	55892302	55892333	0	-	.	gene_id "ENSMUSG00000115600.2"; transcript_id "ENSMUST00000227568.2"; gene_type "unitary_pseudogene"; gene_name "Gm49299"; transcript_type "unitary_pseudogene"; transcript_name "Gm49299-201"; exon_number 5; exon_id "ENSMUSE00001429135.2"; level 2; mgi_id "MGI:6118794"; ont "PGO:0000006"; tag "basic"; tag "Ensembl_canonical"; tag "GENCODE_Primary"; havana_gene "OTTMUSG00000069707.1"; havana_transcript "OTTMUST00000168566.1";
chr14	HAVANA	gene	55892302	55895665	0	-	.	gene_id "ENSMUSG00000115600.2"; gene_type "unitary_pseudogene"; gene_name "Gm49299"; level 2; mgi_id "MGI:6118794"; tag "overlapping_locus"; havana_gene "OTTMUSG00000069707.1";
chr14	HAVANA	transcript	55892302	55895665	0	-	.	gene_id "ENSMUSG00000115600.2"; transcript_id "ENSMUST00000227568.2"; gene_type "unitary_pseudogene"; gene_name "Gm49299"; transcript_type "unitary_pseudogene"; transcript_name "Gm49299-201"; level 2; mgi_id "MGI:6118794"; ont "PGO:0000006"; tag "basic"; tag "Ensembl_canonical"; tag "GENCODE_Primary"; havana_gene "OTTMUSG00000069707.1"; havana_transcript "OTTMUST00000168566.1";
chr14	HAVANA	exon	55892778	55892918	0	-	.	gene_id "ENSMUSG00000115600.2"; transcript_id "ENSMUST00000227568.2"; gene_type "unitary_pseudogene"; gene_name "Gm49299"; transcript_type "unitary_pseudogene"; transcript_name "Gm49299-201"; exon_number 4; exon_id "ENSMUSE00001435694.2"; level 2; mgi_id "MGI:6118794"; ont "PGO:0000006"; tag "basic"; tag "Ensembl_canonical"; tag "GENCODE_Primary"; havana_gene "OTTMUSG00000069707.1"; havana_transcript "OTTMUST00000168566.1";
chr14	HAVANA	exon	55893142	55893229	0	-	.	gene_id "ENSMUSG00000115600.2"; transcript_id "ENSMUST00000227568.2"; gene_type "unitary_pseudogene"; gene_name "Gm49299"; transcript_type "unitary_pseudogene"; transcript_name "Gm49299-201"; exon_number 3; exon_id "ENSMUSE00001435747.2"; level 2; mgi_id "MGI:6118794"; ont "PGO:0000006"; tag "basic"; tag "Ensembl_canonical"; tag "GENCODE_Primary"; havana_gene "OTTMUSG00000069707.1"; havana_transcript "OTTMUST00000168566.1";
chr14	HAVANA	exon	55894276	55894333	0	-	.	gene_id "ENSMUSG00000115600.2"; transcript_id "ENSMUST00000227568.2"; gene_type "unitary_pseudogene"; gene_name "Gm49299"; transcript_type "unitary_pseudogene"; transcript_name "Gm49299-201"; exon_number 2; exon_id "ENSMUSE00001434387.2"; level 2; mgi_id "MGI:6118794"; ont "PGO:0000006"; tag "basic"; tag "Ensembl_canonical"; tag "GENCODE_Primary"; havana_gene "OTTMUSG00000069707.1"; havana_transcript "OTTMUST00000168566.1";
chr14	HAVANA	UTR	55895336	55896442	0	-	.	gene_id "ENSMUSG00000002329.8"; transcript_id "ENSMUST00000002400.7"; gene_type "protein_coding"; gene_name "Mdp1"; transcript_type "protein_coding"; transcript_name "Mdp1-201"; exon_number 6; exon_id "ENSMUSE00000315635.7"; level 2; protein_id "ENSMUSP00000002400.7"; transcript_support_level "1"; mgi_id "MGI:1915131"; tag "basic"; tag "Ensembl_canonical"; tag "GENCODE_Primary"; tag "appris_principal_1"; tag "CCDS"; ccdsid "CCDS27123.1"; havana_gene "OTTMUSG00000069708.1"; havana_transcript "OTTMUST00000168567.1";
chr14	HAVANA	exon	55895336	55896531	0	-	.	gene_id "ENSMUSG00000002329.8"; transcript_id "ENSMUST00000002400.7"; gene_type "protein_coding"; gene_name "Mdp1"; transcript_type "protein_coding"; transcript_name "Mdp1-201"; exon_number 6; exon_id "ENSMUSE00000315635.7"; level 2; protein_id "ENSMUSP00000002400.7"; transcript_support_level "1"; mgi_id "MGI:1915131"; tag "basic"; tag "Ensembl_canonical"; tag "GENCODE_Primary"; tag "appris_principal_1"; tag "CCDS"; ccdsid "CCDS27123.1"; havana_gene "OTTMUSG00000069708.1"; havana_transcript "OTTMUST00000168567.1";
chr14	HAVANA	gene	55895336	55897965	0	-	.	gene_id "ENSMUSG00000002329.8"; gene_type "protein_coding"; gene_name "Mdp1"; level 2; mgi_id "MGI:1915131"; tag "overlapping_locus"; havana_gene "OTTMUSG00000069708.1";
chr14	HAVANA	transcript	55895336	55897965	0	-	.	gene_id "ENSMUSG00000002329.8"; transcript_id "ENSMUST00000002400.7"; gene_type "protein_coding"; gene_name "Mdp1"; transcript_type "protein_coding"; transcript_name "Mdp1-201"; level 2; protein_id "ENSMUSP00000002400.7"; transcript_support_level "1"; mgi_id "MGI:1915131"; tag "basic"; tag "Ensembl_canonical"; tag "GENCODE_Primary"; tag "appris_principal_1"; tag "CCDS"; ccdsid "CCDS27123.1"; havana_gene "OTTMUSG00000069708.1"; havana_transcript "OTTMUST00000168567.1";
chr14	HAVANA	exon	55895351	55896531	0	-	.	gene_id "ENSMUSG00000002329.8"; transcript_id "ENSMUST00000226659.2"; gene_type "protein_coding"; gene_name "Mdp1"; transcript_type "retained_intron"; transcript_name "Mdp1-202"; exon_number 5; exon_id "ENSMUSE00001433176.2"; level 2; mgi_id "MGI:1915131"; havana_gene "OTTMUSG00000069708.1"; havana_transcript "OTTMUST00000168568.1";
chr14	HAVANA	transcript	55895351	55897908	0	-	.	gene_id "ENSMUSG00000002329.8"; transcript_id "ENSMUST00000226659.2"; gene_type "protein_coding"; gene_name "Mdp1"; transcript_type "retained_intron"; transcript_name "Mdp1-202"; level 2; mgi_id "MGI:1915131"; havana_gene "OTTMUSG00000069708.1"; havana_transcript "OTTMUST00000168568.1";
chr14	HAVANA	exon	55895623	55895665	0	-	.	gene_id "ENSMUSG00000115600.2"; transcript_id "ENSMUST00000227568.2"; gene_type "unitary_pseudogene"; gene_name "Gm49299"; transcript_type "unitary_pseudogene"; transcript_name "Gm49299-201"; exon_number 1; exon_id "ENSMUSE00001434866.2"; level 2; mgi_id "MGI:6118794"; ont "PGO:0000006"; tag "basic"; tag "Ensembl_canonical"; tag "GENCODE_Primary"; havana_gene "OTTMUSG00000069707.1"; havana_transcript "OTTMUST00000168566.1";
chr14	HAVANA	stop_codon	55896440	55896442	0	-	0	gene_id "ENSMUSG00000002329.8"; transcript_id "ENSMUST00000002400.7"; gene_type "protein_coding"; gene_name "Mdp1"; transcript_type "protein_coding"; transcript_name "Mdp1-201"; exon_number 6; exon_id "ENSMUSE00000315635.7"; level 2; protein_id "ENSMUSP00000002400.7"; transcript_support_level "1"; mgi_id "MGI:1915131"; tag "basic"; tag "Ensembl_canonical"; tag "GENCODE_Primary"; tag "appris_principal_1"; tag "CCDS"; ccdsid "CCDS27123.1"; havana_gene "OTTMUSG00000069708.1"; havana_transcript "OTTMUST00000168567.1";
chr14	HAVANA	CDS	55896443	55896531	0	-	2	gene_id "ENSMUSG00000002329.8"; transcript_id "ENSMUST00000002400.7"; gene_type "protein_coding"; gene_name "Mdp1"; transcript_type "protein_coding"; transcript_name "Mdp1-201"; exon_number 6; exon_id "ENSMUSE00000315635.7"; level 2; protein_id "ENSMUSP00000002400.7"; transcript_support_level "1"; mgi_id "MGI:1915131"; tag "basic"; tag "Ensembl_canonical"; tag "GENCODE_Primary"; tag "appris_principal_1"; tag "CCDS"; ccdsid "CCDS27123.1"; havana_gene "OTTMUSG00000069708.1"; havana_transcript "OTTMUST00000168567.1";
chr14	HAVANA	exon	55896657	55896742	0	-	.	gene_id "ENSMUSG00000002329.8"; transcript_id "ENSMUST00000002400.7"; gene_type "protein_coding"; gene_name "Mdp1"; transcript_type "protein_coding"; transcript_name "Mdp1-201"; exon_number 5; exon_id "ENSMUSE00000315640.4"; level 2; protein_id "ENSMUSP00000002400.7"; transcript_support_level "1"; mgi_id "MGI:1915131"; tag "basic"; tag "Ensembl_canonical"; tag "GENCODE_Primary"; tag "appris_principal_1"; tag "CCDS"; ccdsid "CCDS27123.1"; havana_gene "OTTMUSG00000069708.1"; havana_transcript "OTTMUST00000168567.1";
chr14	HAVANA	CDS	55896657	55896742	0	-	1	gene_id "ENSMUSG00000002329.8"; transcript_id "ENSMUST00000002400.7"; gene_type "protein_coding"; gene_name "Mdp1"; transcript_type "protein_coding"; transcript_name "Mdp1-201"; exon_number 5; exon_id "ENSMUSE00000315640.4"; level 2; protein_id "ENSMUSP00000002400.7"; transcript_support_level "1"; mgi_id "MGI:1915131"; tag "basic"; tag "Ensembl_canonical"; tag "GENCODE_Primary"; tag "appris_principal_1"; tag "CCDS"; ccdsid "CCDS27123.1"; havana_gene "OTTMUSG00000069708.1"; havana_transcript "OTTMUST00000168567.1";
chr14	HAVANA	exon	55896657	55896742	0	-	.	gene_id "ENSMUSG00000002329.8"; transcript_id "ENSMUST00000226659.2"; gene_type "protein_coding"; gene_name "Mdp1"; transcript_type "retained_intron"; transcript_name "Mdp1-202"; exon_number 4; exon_id "ENSMUSE00001433511.2"; level 2; mgi_id "MGI:1915131"; havana_gene "OTTMUSG00000069708.1"; havana_transcript "OTTMUST00000168568.1";
chr14	HAVANA	exon	55896827	55896934	0	-	.	gene_id "ENSMUSG00000002329.8"; transcript_id "ENSMUST00000002400.7"; gene_type "protein_coding"; gene_name "Mdp1"; transcript_type "protein_coding"; transcript_name "Mdp1-201"; exon_number 4; exon_id "ENSMUSE00000315648.4"; level 2; protein_id "ENSMUSP00000002400.7"; transcript_support_level "1"; mgi_id "MGI:1915131"; tag "basic"; tag "Ensembl_canonical"; tag "GENCODE_Primary"; tag "appris_principal_1"; tag "CCDS"; ccdsid "CCDS27123.1"; havana_gene "OTTMUSG00000069708.1"; havana_transcript "OTTMUST00000168567.1";
chr14	HAVANA	CDS	55896827	55896934	0	-	1	gene_id "ENSMUSG00000002329.8"; transcript_id "ENSMUST00000002400.7"; gene_type "protein_coding"; gene_name "Mdp1"; transcript_type "protein_coding"; transcript_name "Mdp1-201"; exon_number 4; exon_id "ENSMUSE00000315648.4"; level 2; protein_id "ENSMUSP00000002400.7"; transcript_support_level "1"; mgi_id "MGI:1915131"; tag "basic"; tag "Ensembl_canonical"; tag "GENCODE_Primary"; tag "appris_principal_1"; tag "CCDS"; ccdsid "CCDS27123.1"; havana_gene "OTTMUSG00000069708.1"; havana_transcript "OTTMUST00000168567.1";
chr14	HAVANA	exon	55896827	55896934	0	-	.	gene_id "ENSMUSG00000002329.8"; transcript_id "ENSMUST00000226659.2"; gene_type "protein_coding"; gene_name "Mdp1"; transcript_type "retained_intron"; transcript_name "Mdp1-202"; exon_number 3; exon_id "ENSMUSE00001434083.2"; level 2; mgi_id "MGI:1915131"; havana_gene "OTTMUSG00000069708.1"; havana_transcript "OTTMUST00000168568.1";
chr14	HAVANA	exon	55897215	55897685	0	-	.	gene_id "ENSMUSG00000002329.8"; transcript_id "ENSMUST00000228093.2"; gene_type "protein_coding"; gene_name "Mdp1"; transcript_type "retained_intron"; transcript_name "Mdp1-203"; exon_number 2; exon_id "ENSMUSE00001432305.2"; level 2; mgi_id "MGI:1915131"; havana_gene "OTTMUSG00000069708.1"; havana_transcript "OTTMUST00000168569.1";
chr14	HAVANA	transcript	55897215	55897887	0	-	.	gene_id "ENSMUSG00000002329.8"; transcript_id "ENSMUST00000228093.2"; gene_type "protein_coding"; gene_name "Mdp1"; transcript_type "retained_intron"; transcript_name "Mdp1-203"; level 2; mgi_id "MGI:1915131"; havana_gene "OTTMUSG00000069708.1"; havana_transcript "OTTMUST00000168569.1";
chr14	HAVANA	exon	55897445	55897555	0	-	.	gene_id "ENSMUSG00000002329.8"; transcript_id "ENSMUST00000002400.7"; gene_type "protein_coding"; gene_name "Mdp1"; transcript_type "protein_coding"; transcript_name "Mdp1-201"; exon_number 3; exon_id "ENSMUSE00000124553.4"; level 2; protein_id "ENSMUSP00000002400.7"; transcript_support_level "1"; mgi_id "MGI:1915131"; tag "basic"; tag "Ensembl_canonical"; tag "GENCODE_Primary"; tag "appris_principal_1"; tag "CCDS"; ccdsid "CCDS27123.1"; havana_gene "OTTMUSG00000069708.1"; havana_transcript "OTTMUST00000168567.1";
chr14	HAVANA	CDS	55897445	55897555	0	-	1	gene_id "ENSMUSG00000002329.8"; transcript_id "ENSMUST00000002400.7"; gene_type "protein_coding"; gene_name "Mdp1"; transcript_type "protein_coding"; transcript_name "Mdp1-201"; exon_number 3; exon_id "ENSMUSE00000124553.4"; level 2; protein_id "ENSMUSP00000002400.7"; transcript_support_level "1"; mgi_id "MGI:1915131"; tag "basic"; tag "Ensembl_canonical"; tag "GENCODE_Primary"; tag "appris_principal_1"; tag "CCDS"; ccdsid "CCDS27123.1"; havana_gene "OTTMUSG00000069708.1"; havana_transcript "OTTMUST00000168567.1";
chr14	HAVANA	exon	55897445	55897685	0	-	.	gene_id "ENSMUSG00000002329.8"; transcript_id "ENSMUST00000226659.2"; gene_type "protein_coding"; gene_name "Mdp1"; transcript_type "retained_intron"; transcript_name "Mdp1-202"; exon_number 2; exon_id "ENSMUSE00001435522.2"; level 2; mgi_id "MGI:1915131"; havana_gene "OTTMUSG00000069708.1"; havana_transcript "OTTMUST00000168568.1";
chr14	HAVANA	exon	55897625	55897685	0	-	.	gene_id "ENSMUSG00000002329.8"; transcript_id "ENSMUST00000002400.7"; gene_type "protein_coding"; gene_name "Mdp1"; transcript_type "protein_coding"; transcript_name "Mdp1-201"; exon_number 2; exon_id "ENSMUSE00000124554.4"; level 2; protein_id "ENSMUSP00000002400.7"; transcript_support_level "1"; mgi_id "MGI:1915131"; tag "basic"; tag "Ensembl_canonical"; tag "GENCODE_Primary"; tag "appris_principal_1"; tag "CCDS"; ccdsid "CCDS27123.1"; havana_gene "OTTMUSG00000069708.1"; havana_transcript "OTTMUST00000168567.1";
chr14	HAVANA	CDS	55897625	55897685	0	-	2	gene_id "ENSMUSG00000002329.8"; transcript_id "ENSMUST00000002400.7"; gene_type "protein_coding"; gene_name "Mdp1"; transcript_type "protein_coding"; transcript_name "Mdp1-201"; exon_number 2; exon_id "ENSMUSE00000124554.4"; level 2; protein_id "ENSMUSP00000002400.7"; transcript_support_level "1"; mgi_id "MGI:1915131"; tag "basic"; tag "Ensembl_canonical"; tag "GENCODE_Primary"; tag "appris_principal_1"; tag "CCDS"; ccdsid "CCDS27123.1"; havana_gene "OTTMUSG00000069708.1"; havana_transcript "OTTMUST00000168567.1";
chr14	HAVANA	CDS	55897795	55897831	0	-	0	gene_id "ENSMUSG00000002329.8"; transcript_id "ENSMUST00000002400.7"; gene_type "protein_coding"; gene_name "Mdp1"; transcript_type "protein_coding"; transcript_name "Mdp1-201"; exon_number 1; exon_id "ENSMUSE00000401624.8"; level 2; protein_id "ENSMUSP00000002400.7"; transcript_support_level "1"; mgi_id "MGI:1915131"; tag "basic"; tag "Ensembl_canonical"; tag "GENCODE_Primary"; tag "appris_principal_1"; tag "CCDS"; ccdsid "CCDS27123.1"; havana_gene "OTTMUSG00000069708.1"; havana_transcript "OTTMUST00000168567.1";
chr14	HAVANA	exon	55897795	55897887	0	-	.	gene_id "ENSMUSG00000002329.8"; transcript_id "ENSMUST00000228093.2"; gene_type "protein_coding"; gene_name "Mdp1"; transcript_type "retained_intron"; transcript_name "Mdp1-203"; exon_number 1; exon_id "ENSMUSE00001432676.2"; level 2; mgi_id "MGI:1915131"; havana_gene "OTTMUSG00000069708.1"; havana_transcript "OTTMUST00000168569.1";
chr14	HAVANA	exon	55897795	55897908	0	-	.	gene_id "ENSMUSG00000002329.8"; transcript_id "ENSMUST00000226659.2"; gene_type "protein_coding"; gene_name "Mdp1"; transcript_type "retained_intron"; transcript_name "Mdp1-202"; exon_number 1; exon_id "ENSMUSE00001434119.2"; level 2; mgi_id "MGI:1915131"; havana_gene "OTTMUSG00000069708.1"; havana_transcript "OTTMUST00000168568.1";
chr14	HAVANA	exon	55897795	55897965	0	-	.	gene_id "ENSMUSG00000002329.8"; transcript_id "ENSMUST00000002400.7"; gene_type "protein_coding"; gene_name "Mdp1"; transcript_type "protein_coding"; transcript_name "Mdp1-201"; exon_number 1; exon_id "ENSMUSE00000401624.8"; level 2; protein_id "ENSMUSP00000002400.7"; transcript_support_level "1"; mgi_id "MGI:1915131"; tag "basic"; tag "Ensembl_canonical"; tag "GENCODE_Primary"; tag "appris_principal_1"; tag "CCDS"; ccdsid "CCDS27123.1"; havana_gene "OTTMUSG00000069708.1"; havana_transcript "OTTMUST00000168567.1";
chr14	HAVANA	start_codon	55897829	55897831	0	-	0	gene_id "ENSMUSG00000002329.8"; transcript_id "ENSMUST00000002400.7"; gene_type "protein_coding"; gene_name "Mdp1"; transcript_type "protein_coding"; transcript_name "Mdp1-201"; exon_number 1; exon_id "ENSMUSE00000401624.8"; level 2; protein_id "ENSMUSP00000002400.7"; transcript_support_level "1"; mgi_id "MGI:1915131"; tag "basic"; tag "Ensembl_canonical"; tag "GENCODE_Primary"; tag "appris_principal_1"; tag "CCDS"; ccdsid "CCDS27123.1"; havana_gene "OTTMUSG00000069708.1"; havana_transcript "OTTMUST00000168567.1";
chr14	HAVANA	UTR	55897832	55897965	0	-	.	gene_id "ENSMUSG00000002329.8"; transcript_id "ENSMUST00000002400.7"; gene_type "protein_coding"; gene_name "Mdp1"; transcript_type "protein_coding"; transcript_name "Mdp1-201"; exon_number 1; exon_id "ENSMUSE00000401624.8"; level 2; protein_id "ENSMUSP00000002400.7"; transcript_support_level "1"; mgi_id "MGI:1915131"; tag "basic"; tag "Ensembl_canonical"; tag "GENCODE_Primary"; tag "appris_principal_1"; tag "CCDS"; ccdsid "CCDS27123.1"; havana_gene "OTTMUSG00000069708.1"; havana_transcript "OTTMUST00000168567.1";
chr14	HAVANA	UTR	55899720	55899988	0	-	.	gene_id "ENSMUSG00000010376.17"; transcript_id "ENSMUST00000010520.10"; gene_type "protein_coding"; gene_name "Nedd8"; transcript_type "protein_coding"; transcript_name "Nedd8-201"; exon_number 4; exon_id "ENSMUSE00000648568.6"; level 2; protein_id "ENSMUSP00000010520.9"; transcript_support_level "1"; mgi_id "MGI:97301"; tag "basic"; tag "Ensembl_canonical"; tag "GENCODE_Primary"; tag "appris_principal_1"; tag "CCDS"; ccdsid "CCDS49498.1"; havana_gene "OTTMUSG00000069722.1"; havana_transcript "OTTMUST00000168610.1";
chr14	HAVANA	exon	55899720	55900082	0	-	.	gene_id "ENSMUSG00000010376.17"; transcript_id "ENSMUST00000010520.10"; gene_type "protein_coding"; gene_name "Nedd8"; transcript_type "protein_coding"; transcript_name "Nedd8-201"; exon_number 4; exon_id "ENSMUSE00000648568.6"; level 2; protein_id "ENSMUSP00000010520.9"; transcript_support_level "1"; mgi_id "MGI:97301"; tag "basic"; tag "Ensembl_canonical"; tag "GENCODE_Primary"; tag "appris_principal_1"; tag "CCDS"; ccdsid "CCDS49498.1"; havana_gene "OTTMUSG00000069722.1"; havana_transcript "OTTMUST00000168610.1";
chr14	HAVANA	gene	55899720	55909581	0	-	.	gene_id "ENSMUSG00000010376.17"; gene_type "protein_coding"; gene_name "Nedd8"; level 2; mgi_id "MGI:97301"; havana_gene "OTTMUSG00000069722.1";
chr14	HAVANA	transcript	55899720	55909581	0	-	.	gene_id "ENSMUSG00000010376.17"; transcript_id "ENSMUST00000010520.10"; gene_type "protein_coding"; gene_name "Nedd8"; transcript_type "protein_coding"; transcript_name "Nedd8-201"; level 2; protein_id "ENSMUSP00000010520.9"; transcript_support_level "1"; mgi_id "MGI:97301"; tag "basic"; tag "Ensembl_canonical"; tag "GENCODE_Primary"; tag "appris_principal_1"; tag "CCDS"; ccdsid "CCDS49498.1"; havana_gene "OTTMUSG00000069722.1"; havana_transcript "OTTMUST00000168610.1";
chr14	HAVANA	UTR	55899721	55900079	0	-	.	gene_id "ENSMUSG00000010376.17"; transcript_id "ENSMUST00000227250.2"; gene_type "protein_coding"; gene_name "Nedd8"; transcript_type "protein_coding"; transcript_name "Nedd8-203"; exon_number 2; exon_id "ENSMUSE00001432631.2"; level 2; protein_id "ENSMUSP00000154561.2"; mgi_id "MGI:97301"; tag "mRNA_start_NF"; tag "cds_start_NF"; havana_gene "OTTMUSG00000069722.1"; havana_transcript "OTTMUST00000168611.1";
chr14	HAVANA	exon	55899721	55900082	0	-	.	gene_id "ENSMUSG00000010376.17"; transcript_id "ENSMUST00000227250.2"; gene_type "protein_coding"; gene_name "Nedd8"; transcript_type "protein_coding"; transcript_name "Nedd8-203"; exon_number 2; exon_id "ENSMUSE00001432631.2"; level 2; protein_id "ENSMUSP00000154561.2"; mgi_id "MGI:97301"; tag "mRNA_start_NF"; tag "cds_start_NF"; havana_gene "OTTMUSG00000069722.1"; havana_transcript "OTTMUST00000168611.1";
chr14	HAVANA	transcript	55899721	55901318	0	-	.	gene_id "ENSMUSG00000010376.17"; transcript_id "ENSMUST00000227250.2"; gene_type "protein_coding"; gene_name "Nedd8"; transcript_type "protein_coding"; transcript_name "Nedd8-203"; level 2; protein_id "ENSMUSP00000154561.2"; mgi_id "MGI:97301"; tag "mRNA_start_NF"; tag "cds_start_NF"; havana_gene "OTTMUSG00000069722.1"; havana_transcript "OTTMUST00000168611.1";
chr14	HAVANA	exon	55899843	55900082	0	-	.	gene_id "ENSMUSG00000010376.17"; transcript_id "ENSMUST00000228414.2"; gene_type "protein_coding"; gene_name "Nedd8"; transcript_type "protein_coding_CDS_not_defined"; transcript_name "Nedd8-204"; exon_number 4; exon_id "ENSMUSE00001429642.2"; level 2; mgi_id "MGI:97301"; havana_gene "OTTMUSG00000069722.1"; havana_transcript "OTTMUST00000168612.1";
chr14	ENSEMBL_gcm37	exon	55899843	55900082	0.961113161763234	-	.	gene_id "ENSMUSG00000010376.17"; transcript_id "ENSMUSG00000010376.17_tx_2"; exon_id "chr14_55899843_55900082_-"; exonnum "5"; txlen "500";
chr14	HAVANA	transcript	55899843	55909334	0	-	.	gene_id "ENSMUSG00000010376.17"; transcript_id "ENSMUST00000228414.2"; gene_type "protein_coding"; gene_name "Nedd8"; transcript_type "protein_coding_CDS_not_defined"; transcript_name "Nedd8-204"; level 2; mgi_id "MGI:97301"; havana_gene "OTTMUSG00000069722.1"; havana_transcript "OTTMUST00000168612.1";
chr14	HAVANA	exon	55899860	55900082	0	-	.	gene_id "ENSMUSG00000010376.17"; transcript_id "ENSMUST00000227157.2"; gene_type "protein_coding"; gene_name "Nedd8"; transcript_type "retained_intron"; transcript_name "Nedd8-202"; exon_number 3; exon_id "ENSMUSE00001430310.2"; level 2; mgi_id "MGI:97301"; havana_gene "OTTMUSG00000069722.1"; havana_transcript "OTTMUST00000168613.1";
chr14	HAVANA	transcript	55899860	55901753	0	-	.	gene_id "ENSMUSG00000010376.17"; transcript_id "ENSMUST00000227157.2"; gene_type "protein_coding"; gene_name "Nedd8"; transcript_type "retained_intron"; transcript_name "Nedd8-202"; level 2; mgi_id "MGI:97301"; havana_gene "OTTMUSG00000069722.1"; havana_transcript "OTTMUST00000168613.1";
chr14	HAVANA	stop_codon	55899986	55899988	0	-	0	gene_id "ENSMUSG00000010376.17"; transcript_id "ENSMUST00000010520.10"; gene_type "protein_coding"; gene_name "Nedd8"; transcript_type "protein_coding"; transcript_name "Nedd8-201"; exon_number 4; exon_id "ENSMUSE00000648568.6"; level 2; protein_id "ENSMUSP00000010520.9"; transcript_support_level "1"; mgi_id "MGI:97301"; tag "basic"; tag "Ensembl_canonical"; tag "GENCODE_Primary"; tag "appris_principal_1"; tag "CCDS"; ccdsid "CCDS49498.1"; havana_gene "OTTMUSG00000069722.1"; havana_transcript "OTTMUST00000168610.1";
chr14	HAVANA	CDS	55899989	55900082	0	-	1	gene_id "ENSMUSG00000010376.17"; transcript_id "ENSMUST00000010520.10"; gene_type "protein_coding"; gene_name "Nedd8"; transcript_type "protein_coding"; transcript_name "Nedd8-201"; exon_number 4; exon_id "ENSMUSE00000648568.6"; level 2; protein_id "ENSMUSP00000010520.9"; transcript_support_level "1"; mgi_id "MGI:97301"; tag "basic"; tag "Ensembl_canonical"; tag "GENCODE_Primary"; tag "appris_principal_1"; tag "CCDS"; ccdsid "CCDS49498.1"; havana_gene "OTTMUSG00000069722.1"; havana_transcript "OTTMUST00000168610.1";
chr14	HAVANA	stop_codon	55900077	55900079	0	-	0	gene_id "ENSMUSG00000010376.17"; transcript_id "ENSMUST00000227250.2"; gene_type "protein_coding"; gene_name "Nedd8"; transcript_type "protein_coding"; transcript_name "Nedd8-203"; exon_number 2; exon_id "ENSMUSE00001432631.2"; level 2; protein_id "ENSMUSP00000154561.2"; mgi_id "MGI:97301"; tag "mRNA_start_NF"; tag "cds_start_NF"; havana_gene "OTTMUSG00000069722.1"; havana_transcript "OTTMUST00000168611.1";
chr14	HAVANA	CDS	55900080	55900082	0	-	0	gene_id "ENSMUSG00000010376.17"; transcript_id "ENSMUST00000227250.2"; gene_type "protein_coding"; gene_name "Nedd8"; transcript_type "protein_coding"; transcript_name "Nedd8-203"; exon_number 2; exon_id "ENSMUSE00001432631.2"; level 2; protein_id "ENSMUSP00000154561.2"; mgi_id "MGI:97301"; tag "mRNA_start_NF"; tag "cds_start_NF"; havana_gene "OTTMUSG00000069722.1"; havana_transcript "OTTMUST00000168611.1";
chr14	HAVANA	exon	55900872	55900954	0	-	.	gene_id "ENSMUSG00000010376.17"; transcript_id "ENSMUST00000010520.10"; gene_type "protein_coding"; gene_name "Nedd8"; transcript_type "protein_coding"; transcript_name "Nedd8-201"; exon_number 3; exon_id "ENSMUSE00000124561.4"; level 2; protein_id "ENSMUSP00000010520.9"; transcript_support_level "1"; mgi_id "MGI:97301"; tag "basic"; tag "Ensembl_canonical"; tag "GENCODE_Primary"; tag "appris_principal_1"; tag "CCDS"; ccdsid "CCDS49498.1"; havana_gene "OTTMUSG00000069722.1"; havana_transcript "OTTMUST00000168610.1";
chr14	HAVANA	CDS	55900872	55900954	0	-	0	gene_id "ENSMUSG00000010376.17"; transcript_id "ENSMUST00000010520.10"; gene_type "protein_coding"; gene_name "Nedd8"; transcript_type "protein_coding"; transcript_name "Nedd8-201"; exon_number 3; exon_id "ENSMUSE00000124561.4"; level 2; protein_id "ENSMUSP00000010520.9"; transcript_support_level "1"; mgi_id "MGI:97301"; tag "basic"; tag "Ensembl_canonical"; tag "GENCODE_Primary"; tag "appris_principal_1"; tag "CCDS"; ccdsid "CCDS49498.1"; havana_gene "OTTMUSG00000069722.1"; havana_transcript "OTTMUST00000168610.1";
chr14	HAVANA	exon	55900872	55900954	0	-	.	gene_id "ENSMUSG00000010376.17"; transcript_id "ENSMUST00000228414.2"; gene_type "protein_coding"; gene_name "Nedd8"; transcript_type "protein_coding_CDS_not_defined"; transcript_name "Nedd8-204"; exon_number 3; exon_id "ENSMUSE00001495430.1"; level 2; mgi_id "MGI:97301"; havana_gene "OTTMUSG00000069722.1"; havana_transcript "OTTMUST00000168612.1";
chr14	HAVANA	exon	55900872	55900954	0	-	.	gene_id "ENSMUSG00000010376.17"; transcript_id "ENSMUST00000227157.2"; gene_type "protein_coding"; gene_name "Nedd8"; transcript_type "retained_intron"; transcript_name "Nedd8-202"; exon_number 2; exon_id "ENSMUSE00001495430.1"; level 2; mgi_id "MGI:97301"; havana_gene "OTTMUSG00000069722.1"; havana_transcript "OTTMUST00000168613.1";
chr14	ENSEMBL_gcm37	exon	55900872	55900954	0.961113161763234	-	.	gene_id "ENSMUSG00000010376.17"; transcript_id "ENSMUSG00000010376.17_tx_2"; exon_id "chr14_55900872_55900954_-"; exonnum "4"; txlen "500";
chr14	HAVANA	exon	55901269	55901316	0	-	.	gene_id "ENSMUSG00000010376.17"; transcript_id "ENSMUST00000010520.10"; gene_type "protein_coding"; gene_name "Nedd8"; transcript_type "protein_coding"; transcript_name "Nedd8-201"; exon_number 2; exon_id "ENSMUSE00000124560.4"; level 2; protein_id "ENSMUSP00000010520.9"; transcript_support_level "1"; mgi_id "MGI:97301"; tag "basic"; tag "Ensembl_canonical"; tag "GENCODE_Primary"; tag "appris_principal_1"; tag "CCDS"; ccdsid "CCDS49498.1"; havana_gene "OTTMUSG00000069722.1"; havana_transcript "OTTMUST00000168610.1";
chr14	HAVANA	CDS	55901269	55901316	0	-	0	gene_id "ENSMUSG00000010376.17"; transcript_id "ENSMUST00000010520.10"; gene_type "protein_coding"; gene_name "Nedd8"; transcript_type "protein_coding"; transcript_name "Nedd8-201"; exon_number 2; exon_id "ENSMUSE00000124560.4"; level 2; protein_id "ENSMUSP00000010520.9"; transcript_support_level "1"; mgi_id "MGI:97301"; tag "basic"; tag "Ensembl_canonical"; tag "GENCODE_Primary"; tag "appris_principal_1"; tag "CCDS"; ccdsid "CCDS49498.1"; havana_gene "OTTMUSG00000069722.1"; havana_transcript "OTTMUST00000168610.1";
chr14	ENSEMBL_gcm37	exon	55901269	55901316	0.961113161763234	-	.	gene_id "ENSMUSG00000010376.17"; transcript_id "ENSMUSG00000010376.17_tx_2"; exon_id "chr14_55901269_55901316_-"; exonnum "3"; txlen "500";
chr14	HAVANA	exon	55901269	55901318	0	-	.	gene_id "ENSMUSG00000010376.17"; transcript_id "ENSMUST00000227250.2"; gene_type "protein_coding"; gene_name "Nedd8"; transcript_type "protein_coding"; transcript_name "Nedd8-203"; exon_number 1; exon_id "ENSMUSE00001435810.2"; level 2; protein_id "ENSMUSP00000154561.2"; mgi_id "MGI:97301"; tag "mRNA_start_NF"; tag "cds_start_NF"; havana_gene "OTTMUSG00000069722.1"; havana_transcript "OTTMUST00000168611.1";
chr14	HAVANA	CDS	55901269	55901318	0	-	2	gene_id "ENSMUSG00000010376.17"; transcript_id "ENSMUST00000227250.2"; gene_type "protein_coding"; gene_name "Nedd8"; transcript_type "protein_coding"; transcript_name "Nedd8-203"; exon_number 1; exon_id "ENSMUSE00001435810.2"; level 2; protein_id "ENSMUSP00000154561.2"; mgi_id "MGI:97301"; tag "mRNA_start_NF"; tag "cds_start_NF"; havana_gene "OTTMUSG00000069722.1"; havana_transcript "OTTMUST00000168611.1";
chr14	HAVANA	exon	55901269	55901378	0	-	.	gene_id "ENSMUSG00000010376.17"; transcript_id "ENSMUST00000228414.2"; gene_type "protein_coding"; gene_name "Nedd8"; transcript_type "protein_coding_CDS_not_defined"; transcript_name "Nedd8-204"; exon_number 2; exon_id "ENSMUSE00001436277.2"; level 2; mgi_id "MGI:97301"; havana_gene "OTTMUSG00000069722.1"; havana_transcript "OTTMUST00000168612.1";
chr14	HAVANA	exon	55901269	55901753	0	-	.	gene_id "ENSMUSG00000010376.17"; transcript_id "ENSMUST00000227157.2"; gene_type "protein_coding"; gene_name "Nedd8"; transcript_type "retained_intron"; transcript_name "Nedd8-202"; exon_number 1; exon_id "ENSMUSE00001432555.2"; level 2; mgi_id "MGI:97301"; havana_gene "OTTMUSG00000069722.1"; havana_transcript "OTTMUST00000168613.1";
chr14	sragcm37_mid	exon	55901553	55901598	0.961113161763234	-	.	gene_id "ENSMUSG00000010376.17"; transcript_id "ENSMUSG00000010376.17_tx_2"; exon_id "chr14_55901553_55901598_-"; exonnum "2"; txlen "500";
chr14	HAVANA	CDS	55909252	55909269	0	-	0	gene_id "ENSMUSG00000010376.17"; transcript_id "ENSMUST00000010520.10"; gene_type "protein_coding"; gene_name "Nedd8"; transcript_type "protein_coding"; transcript_name "Nedd8-201"; exon_number 1; exon_id "ENSMUSE00001428927.2"; level 2; protein_id "ENSMUSP00000010520.9"; transcript_support_level "1"; mgi_id "MGI:97301"; tag "basic"; tag "Ensembl_canonical"; tag "GENCODE_Primary"; tag "appris_principal_1"; tag "CCDS"; ccdsid "CCDS49498.1"; havana_gene "OTTMUSG00000069722.1"; havana_transcript "OTTMUST00000168610.1";
chr14	HAVANA	exon	55909252	55909334	0	-	.	gene_id "ENSMUSG00000010376.17"; transcript_id "ENSMUST00000228414.2"; gene_type "protein_coding"; gene_name "Nedd8"; transcript_type "protein_coding_CDS_not_defined"; transcript_name "Nedd8-204"; exon_number 1; exon_id "ENSMUSE00000875133.3"; level 2; mgi_id "MGI:97301"; havana_gene "OTTMUSG00000069722.1"; havana_transcript "OTTMUST00000168612.1";
chr14	ENSEMBL_gcm37	exon	55909252	55909334	0.961113161763234	-	.	gene_id "ENSMUSG00000010376.17"; transcript_id "ENSMUSG00000010376.17_tx_2"; exon_id "chr14_55909252_55909334_-"; exonnum "1"; txlen "500";
chr14	HAVANA	exon	55909252	55909581	0	-	.	gene_id "ENSMUSG00000010376.17"; transcript_id "ENSMUST00000010520.10"; gene_type "protein_coding"; gene_name "Nedd8"; transcript_type "protein_coding"; transcript_name "Nedd8-201"; exon_number 1; exon_id "ENSMUSE00001428927.2"; level 2; protein_id "ENSMUSP00000010520.9"; transcript_support_level "1"; mgi_id "MGI:97301"; tag "basic"; tag "Ensembl_canonical"; tag "GENCODE_Primary"; tag "appris_principal_1"; tag "CCDS"; ccdsid "CCDS49498.1"; havana_gene "OTTMUSG00000069722.1"; havana_transcript "OTTMUST00000168610.1";
chr14	HAVANA	start_codon	55909267	55909269	0	-	0	gene_id "ENSMUSG00000010376.17"; transcript_id "ENSMUST00000010520.10"; gene_type "protein_coding"; gene_name "Nedd8"; transcript_type "protein_coding"; transcript_name "Nedd8-201"; exon_number 1; exon_id "ENSMUSE00001428927.2"; level 2; protein_id "ENSMUSP00000010520.9"; transcript_support_level "1"; mgi_id "MGI:97301"; tag "basic"; tag "Ensembl_canonical"; tag "GENCODE_Primary"; tag "appris_principal_1"; tag "CCDS"; ccdsid "CCDS49498.1"; havana_gene "OTTMUSG00000069722.1"; havana_transcript "OTTMUST00000168610.1";
chr14	HAVANA	UTR	55909270	55909581	0	-	.	gene_id "ENSMUSG00000010376.17"; transcript_id "ENSMUST00000010520.10"; gene_type "protein_coding"; gene_name "Nedd8"; transcript_type "protein_coding"; transcript_name "Nedd8-201"; exon_number 1; exon_id "ENSMUSE00001428927.2"; level 2; protein_id "ENSMUSP00000010520.9"; transcript_support_level "1"; mgi_id "MGI:97301"; tag "basic"; tag "Ensembl_canonical"; tag "GENCODE_Primary"; tag "appris_principal_1"; tag "CCDS"; ccdsid "CCDS49498.1"; havana_gene "OTTMUSG00000069722.1"; havana_transcript "OTTMUST00000168610.1";
chr14	HAVANA	exon	55912146	55912362	0	-	.	gene_id "ENSMUSG00000007589.10"; transcript_id "ENSMUST00000226819.2"; gene_type "protein_coding"; gene_name "Tinf2"; transcript_type "protein_coding"; transcript_name "Tinf2-204"; exon_number 4; exon_id "ENSMUSE00001431584.2"; level 2; protein_id "ENSMUSP00000154730.2"; mgi_id "MGI:107246"; tag "mRNA_start_NF"; tag "cds_start_NF"; havana_gene "OTTMUSG00000069725.1"; havana_transcript "OTTMUST00000168621.1";
chr14	HAVANA	UTR	55912146	55912362	0	-	.	gene_id "ENSMUSG00000007589.10"; transcript_id "ENSMUST00000226819.2"; gene_type "protein_coding"; gene_name "Tinf2"; transcript_type "protein_coding"; transcript_name "Tinf2-204"; exon_number 4; exon_id "ENSMUSE00001431584.2"; level 2; protein_id "ENSMUSP00000154730.2"; mgi_id "MGI:107246"; tag "mRNA_start_NF"; tag "cds_start_NF"; havana_gene "OTTMUSG00000069725.1"; havana_transcript "OTTMUST00000168621.1";
chr14	HAVANA	transcript	55912146	55917532	0	-	.	gene_id "ENSMUSG00000007589.10"; transcript_id "ENSMUST00000226819.2"; gene_type "protein_coding"; gene_name "Tinf2"; transcript_type "protein_coding"; transcript_name "Tinf2-204"; level 2; protein_id "ENSMUSP00000154730.2"; mgi_id "MGI:107246"; tag "mRNA_start_NF"; tag "cds_start_NF"; havana_gene "OTTMUSG00000069725.1"; havana_transcript "OTTMUST00000168621.1";
chr14	HAVANA	gene	55912146	55919277	0	-	.	gene_id "ENSMUSG00000007589.10"; gene_type "protein_coding"; gene_name "Tinf2"; level 2; mgi_id "MGI:107246"; havana_gene "OTTMUSG00000069725.1";
chr14	HAVANA	stop_codon	55912360	55912362	0	-	0	gene_id "ENSMUSG00000007589.10"; transcript_id "ENSMUST00000226819.2"; gene_type "protein_coding"; gene_name "Tinf2"; transcript_type "protein_coding"; transcript_name "Tinf2-204"; exon_number 4; exon_id "ENSMUSE00001431584.2"; level 2; protein_id "ENSMUSP00000154730.2"; mgi_id "MGI:107246"; tag "mRNA_start_NF"; tag "cds_start_NF"; havana_gene "OTTMUSG00000069725.1"; havana_transcript "OTTMUST00000168621.1";
chr14	HAVANA	UTR	55914075	55914654	0	-	.	gene_id "ENSMUSG00000007589.10"; transcript_id "ENSMUST00000227842.2"; gene_type "protein_coding"; gene_name "Tinf2"; transcript_type "protein_coding"; transcript_name "Tinf2-205"; exon_number 9; exon_id "ENSMUSE00001436285.2"; level 2; protein_id "ENSMUSP00000154628.2"; mgi_id "MGI:107246"; tag "basic"; tag "Ensembl_canonical"; tag "GENCODE_Primary"; tag "appris_alternative_2"; havana_gene "OTTMUSG00000069725.1"; havana_transcript "OTTMUST00000168622.1";
chr14	HAVANA	exon	55914075	55914738	0	-	.	gene_id "ENSMUSG00000007589.10"; transcript_id "ENSMUST00000227842.2"; gene_type "protein_coding"; gene_name "Tinf2"; transcript_type "protein_coding"; transcript_name "Tinf2-205"; exon_number 9; exon_id "ENSMUSE00001436285.2"; level 2; protein_id "ENSMUSP00000154628.2"; mgi_id "MGI:107246"; tag "basic"; tag "Ensembl_canonical"; tag "GENCODE_Primary"; tag "appris_alternative_2"; havana_gene "OTTMUSG00000069725.1"; havana_transcript "OTTMUST00000168622.1";
chr14	HAVANA	transcript	55914075	55919202	0	-	.	gene_id "ENSMUSG00000007589.10"; transcript_id "ENSMUST00000227842.2"; gene_type "protein_coding"; gene_name "Tinf2"; transcript_type "protein_coding"; transcript_name "Tinf2-205"; level 2; protein_id "ENSMUSP00000154628.2"; mgi_id "MGI:107246"; tag "basic"; tag "Ensembl_canonical"; tag "GENCODE_Primary"; tag "appris_alternative_2"; havana_gene "OTTMUSG00000069725.1"; havana_transcript "OTTMUST00000168622.1";
chr14	HAVANA	stop_codon	55914652	55914654	0	-	0	gene_id "ENSMUSG00000007589.10"; transcript_id "ENSMUST00000227842.2"; gene_type "protein_coding"; gene_name "Tinf2"; transcript_type "protein_coding"; transcript_name "Tinf2-205"; exon_number 9; exon_id "ENSMUSE00001436285.2"; level 2; protein_id "ENSMUSP00000154628.2"; mgi_id "MGI:107246"; tag "basic"; tag "Ensembl_canonical"; tag "GENCODE_Primary"; tag "appris_alternative_2"; havana_gene "OTTMUSG00000069725.1"; havana_transcript "OTTMUST00000168622.1";
chr14	HAVANA	CDS	55914655	55914738	0	-	0	gene_id "ENSMUSG00000007589.10"; transcript_id "ENSMUST00000227842.2"; gene_type "protein_coding"; gene_name "Tinf2"; transcript_type "protein_coding"; transcript_name "Tinf2-205"; exon_number 9; exon_id "ENSMUSE00001436285.2"; level 2; protein_id "ENSMUSP00000154628.2"; mgi_id "MGI:107246"; tag "basic"; tag "Ensembl_canonical"; tag "GENCODE_Primary"; tag "appris_alternative_2"; havana_gene "OTTMUSG00000069725.1"; havana_transcript "OTTMUST00000168622.1";
chr14	HAVANA	exon	55915019	55918164	0	-	.	gene_id "ENSMUSG00000007589.10"; transcript_id "ENSMUST00000227996.2"; gene_type "protein_coding"; gene_name "Tinf2"; transcript_type "retained_intron"; transcript_name "Tinf2-207"; exon_number 3; exon_id "ENSMUSE00001433283.2"; level 2; mgi_id "MGI:107246"; havana_gene "OTTMUSG00000069725.1"; havana_transcript "OTTMUST00000168623.1";
chr14	HAVANA	transcript	55915019	55918576	0	-	.	gene_id "ENSMUSG00000007589.10"; transcript_id "ENSMUST00000227996.2"; gene_type "protein_coding"; gene_name "Tinf2"; transcript_type "retained_intron"; transcript_name "Tinf2-207"; level 2; mgi_id "MGI:107246"; havana_gene "OTTMUSG00000069725.1"; havana_transcript "OTTMUST00000168623.1";
chr14	HAVANA	exon	55915269	55916866	0	-	.	gene_id "ENSMUSG00000007589.10"; transcript_id "ENSMUST00000228264.2"; gene_type "protein_coding"; gene_name "Tinf2"; transcript_type "retained_intron"; transcript_name "Tinf2-208"; exon_number 8; exon_id "ENSMUSE00001430659.2"; level 2; mgi_id "MGI:107246"; havana_gene "OTTMUSG00000069725.1"; havana_transcript "OTTMUST00000168624.1";
chr14	HAVANA	transcript	55915269	55919243	0	-	.	gene_id "ENSMUSG00000007589.10"; transcript_id "ENSMUST00000228264.2"; gene_type "protein_coding"; gene_name "Tinf2"; transcript_type "retained_intron"; transcript_name "Tinf2-208"; level 2; mgi_id "MGI:107246"; havana_gene "OTTMUSG00000069725.1"; havana_transcript "OTTMUST00000168624.1";
chr14	HAVANA	UTR	55915323	55916797	0	-	.	gene_id "ENSMUSG00000007589.10"; transcript_id "ENSMUST00000007733.8"; gene_type "protein_coding"; gene_name "Tinf2"; transcript_type "protein_coding"; transcript_name "Tinf2-201"; exon_number 9; exon_id "ENSMUSE00000907441.3"; level 2; protein_id "ENSMUSP00000007733.7"; transcript_support_level "1"; mgi_id "MGI:107246"; tag "basic"; tag "appris_principal_2"; tag "CCDS"; ccdsid "CCDS27125.1"; havana_gene "OTTMUSG00000069725.1"; havana_transcript "OTTMUST00000168625.1";
chr14	HAVANA	exon	55915323	55916866	0	-	.	gene_id "ENSMUSG00000007589.10"; transcript_id "ENSMUST00000007733.8"; gene_type "protein_coding"; gene_name "Tinf2"; transcript_type "protein_coding"; transcript_name "Tinf2-201"; exon_number 9; exon_id "ENSMUSE00000907441.3"; level 2; protein_id "ENSMUSP00000007733.7"; transcript_support_level "1"; mgi_id "MGI:107246"; tag "basic"; tag "appris_principal_2"; tag "CCDS"; ccdsid "CCDS27125.1"; havana_gene "OTTMUSG00000069725.1"; havana_transcript "OTTMUST00000168625.1";
chr14	HAVANA	transcript	55915323	55919277	0	-	.	gene_id "ENSMUSG00000007589.10"; transcript_id "ENSMUST00000007733.8"; gene_type "protein_coding"; gene_name "Tinf2"; transcript_type "protein_coding"; transcript_name "Tinf2-201"; level 2; protein_id "ENSMUSP00000007733.7"; transcript_support_level "1"; mgi_id "MGI:107246"; tag "basic"; tag "appris_principal_2"; tag "CCDS"; ccdsid "CCDS27125.1"; havana_gene "OTTMUSG00000069725.1"; havana_transcript "OTTMUST00000168625.1";
chr14	HAVANA	stop_codon	55916795	55916797	0	-	0	gene_id "ENSMUSG00000007589.10"; transcript_id "ENSMUST00000007733.8"; gene_type "protein_coding"; gene_name "Tinf2"; transcript_type "protein_coding"; transcript_name "Tinf2-201"; exon_number 9; exon_id "ENSMUSE00000907441.3"; level 2; protein_id "ENSMUSP00000007733.7"; transcript_support_level "1"; mgi_id "MGI:107246"; tag "basic"; tag "appris_principal_2"; tag "CCDS"; ccdsid "CCDS27125.1"; havana_gene "OTTMUSG00000069725.1"; havana_transcript "OTTMUST00000168625.1";
chr14	HAVANA	CDS	55916798	55916866	0	-	0	gene_id "ENSMUSG00000007589.10"; transcript_id "ENSMUST00000007733.8"; gene_type "protein_coding"; gene_name "Tinf2"; transcript_type "protein_coding"; transcript_name "Tinf2-201"; exon_number 9; exon_id "ENSMUSE00000907441.3"; level 2; protein_id "ENSMUSP00000007733.7"; transcript_support_level "1"; mgi_id "MGI:107246"; tag "basic"; tag "appris_principal_2"; tag "CCDS"; ccdsid "CCDS27125.1"; havana_gene "OTTMUSG00000069725.1"; havana_transcript "OTTMUST00000168625.1";
chr14	HAVANA	exon	55916971	55917062	0	-	.	gene_id "ENSMUSG00000007589.10"; transcript_id "ENSMUST00000226819.2"; gene_type "protein_coding"; gene_name "Tinf2"; transcript_type "protein_coding"; transcript_name "Tinf2-204"; exon_number 3; exon_id "ENSMUSE00001021493.2"; level 2; protein_id "ENSMUSP00000154730.2"; mgi_id "MGI:107246"; tag "mRNA_start_NF"; tag "cds_start_NF"; havana_gene "OTTMUSG00000069725.1"; havana_transcript "OTTMUST00000168621.1";
chr14	HAVANA	CDS	55916971	55917062	0	-	2	gene_id "ENSMUSG00000007589.10"; transcript_id "ENSMUST00000226819.2"; gene_type "protein_coding"; gene_name "Tinf2"; transcript_type "protein_coding"; transcript_name "Tinf2-204"; exon_number 3; exon_id "ENSMUSE00001021493.2"; level 2; protein_id "ENSMUSP00000154730.2"; mgi_id "MGI:107246"; tag "mRNA_start_NF"; tag "cds_start_NF"; havana_gene "OTTMUSG00000069725.1"; havana_transcript "OTTMUST00000168621.1";
chr14	HAVANA	exon	55916971	55917062	0	-	.	gene_id "ENSMUSG00000007589.10"; transcript_id "ENSMUST00000227842.2"; gene_type "protein_coding"; gene_name "Tinf2"; transcript_type "protein_coding"; transcript_name "Tinf2-205"; exon_number 8; exon_id "ENSMUSE00001021493.2"; level 2; protein_id "ENSMUSP00000154628.2"; mgi_id "MGI:107246"; tag "basic"; tag "Ensembl_canonical"; tag "GENCODE_Primary"; tag "appris_alternative_2"; havana_gene "OTTMUSG00000069725.1"; havana_transcript "OTTMUST00000168622.1";
chr14	HAVANA	CDS	55916971	55917062	0	-	2	gene_id "ENSMUSG00000007589.10"; transcript_id "ENSMUST00000227842.2"; gene_type "protein_coding"; gene_name "Tinf2"; transcript_type "protein_coding"; transcript_name "Tinf2-205"; exon_number 8; exon_id "ENSMUSE00001021493.2"; level 2; protein_id "ENSMUSP00000154628.2"; mgi_id "MGI:107246"; tag "basic"; tag "Ensembl_canonical"; tag "GENCODE_Primary"; tag "appris_alternative_2"; havana_gene "OTTMUSG00000069725.1"; havana_transcript "OTTMUST00000168622.1";
chr14	HAVANA	exon	55916971	55917062	0	-	.	gene_id "ENSMUSG00000007589.10"; transcript_id "ENSMUST00000228264.2"; gene_type "protein_coding"; gene_name "Tinf2"; transcript_type "retained_intron"; transcript_name "Tinf2-208"; exon_number 7; exon_id "ENSMUSE00001432830.2"; level 2; mgi_id "MGI:107246"; havana_gene "OTTMUSG00000069725.1"; havana_transcript "OTTMUST00000168624.1";
chr14	HAVANA	exon	55916971	55917062	0	-	.	gene_id "ENSMUSG00000007589.10"; transcript_id "ENSMUST00000007733.8"; gene_type "protein_coding"; gene_name "Tinf2"; transcript_type "protein_coding"; transcript_name "Tinf2-201"; exon_number 8; exon_id "ENSMUSE00001021493.2"; level 2; protein_id "ENSMUSP00000007733.7"; transcript_support_level "1"; mgi_id "MGI:107246"; tag "basic"; tag "appris_principal_2"; tag "CCDS"; ccdsid "CCDS27125.1"; havana_gene "OTTMUSG00000069725.1"; havana_transcript "OTTMUST00000168625.1";
chr14	HAVANA	CDS	55916971	55917062	0	-	2	gene_id "ENSMUSG00000007589.10"; transcript_id "ENSMUST00000007733.8"; gene_type "protein_coding"; gene_name "Tinf2"; transcript_type "protein_coding"; transcript_name "Tinf2-201"; exon_number 8; exon_id "ENSMUSE00001021493.2"; level 2; protein_id "ENSMUSP00000007733.7"; transcript_support_level "1"; mgi_id "MGI:107246"; tag "basic"; tag "appris_principal_2"; tag "CCDS"; ccdsid "CCDS27125.1"; havana_gene "OTTMUSG00000069725.1"; havana_transcript "OTTMUST00000168625.1";
chr14	HAVANA	exon	55917323	55917387	0	-	.	gene_id "ENSMUSG00000007589.10"; transcript_id "ENSMUST00000226819.2"; gene_type "protein_coding"; gene_name "Tinf2"; transcript_type "protein_coding"; transcript_name "Tinf2-204"; exon_number 2; exon_id "ENSMUSE00001021711.2"; level 2; protein_id "ENSMUSP00000154730.2"; mgi_id "MGI:107246"; tag "mRNA_start_NF"; tag "cds_start_NF"; havana_gene "OTTMUSG00000069725.1"; havana_transcript "OTTMUST00000168621.1";
chr14	HAVANA	CDS	55917323	55917387	0	-	1	gene_id "ENSMUSG00000007589.10"; transcript_id "ENSMUST00000226819.2"; gene_type "protein_coding"; gene_name "Tinf2"; transcript_type "protein_coding"; transcript_name "Tinf2-204"; exon_number 2; exon_id "ENSMUSE00001021711.2"; level 2; protein_id "ENSMUSP00000154730.2"; mgi_id "MGI:107246"; tag "mRNA_start_NF"; tag "cds_start_NF"; havana_gene "OTTMUSG00000069725.1"; havana_transcript "OTTMUST00000168621.1";
chr14	HAVANA	exon	55917323	55917387	0	-	.	gene_id "ENSMUSG00000007589.10"; transcript_id "ENSMUST00000227842.2"; gene_type "protein_coding"; gene_name "Tinf2"; transcript_type "protein_coding"; transcript_name "Tinf2-205"; exon_number 7; exon_id "ENSMUSE00001021711.2"; level 2; protein_id "ENSMUSP00000154628.2"; mgi_id "MGI:107246"; tag "basic"; tag "Ensembl_canonical"; tag "GENCODE_Primary"; tag "appris_alternative_2"; havana_gene "OTTMUSG00000069725.1"; havana_transcript "OTTMUST00000168622.1";
chr14	HAVANA	CDS	55917323	55917387	0	-	1	gene_id "ENSMUSG00000007589.10"; transcript_id "ENSMUST00000227842.2"; gene_type "protein_coding"; gene_name "Tinf2"; transcript_type "protein_coding"; transcript_name "Tinf2-205"; exon_number 7; exon_id "ENSMUSE00001021711.2"; level 2; protein_id "ENSMUSP00000154628.2"; mgi_id "MGI:107246"; tag "basic"; tag "Ensembl_canonical"; tag "GENCODE_Primary"; tag "appris_alternative_2"; havana_gene "OTTMUSG00000069725.1"; havana_transcript "OTTMUST00000168622.1";
chr14	HAVANA	exon	55917323	55917387	0	-	.	gene_id "ENSMUSG00000007589.10"; transcript_id "ENSMUST00000228264.2"; gene_type "protein_coding"; gene_name "Tinf2"; transcript_type "retained_intron"; transcript_name "Tinf2-208"; exon_number 6; exon_id "ENSMUSE00001430396.2"; level 2; mgi_id "MGI:107246"; havana_gene "OTTMUSG00000069725.1"; havana_transcript "OTTMUST00000168624.1";
chr14	HAVANA	exon	55917323	55917387	0	-	.	gene_id "ENSMUSG00000007589.10"; transcript_id "ENSMUST00000007733.8"; gene_type "protein_coding"; gene_name "Tinf2"; transcript_type "protein_coding"; transcript_name "Tinf2-201"; exon_number 7; exon_id "ENSMUSE00001021711.2"; level 2; protein_id "ENSMUSP00000007733.7"; transcript_support_level "1"; mgi_id "MGI:107246"; tag "basic"; tag "appris_principal_2"; tag "CCDS"; ccdsid "CCDS27125.1"; havana_gene "OTTMUSG00000069725.1"; havana_transcript "OTTMUST00000168625.1";
chr14	HAVANA	CDS	55917323	55917387	0	-	1	gene_id "ENSMUSG00000007589.10"; transcript_id "ENSMUST00000007733.8"; gene_type "protein_coding"; gene_name "Tinf2"; transcript_type "protein_coding"; transcript_name "Tinf2-201"; exon_number 7; exon_id "ENSMUSE00001021711.2"; level 2; protein_id "ENSMUSP00000007733.7"; transcript_support_level "1"; mgi_id "MGI:107246"; tag "basic"; tag "appris_principal_2"; tag "CCDS"; ccdsid "CCDS27125.1"; havana_gene "OTTMUSG00000069725.1"; havana_transcript "OTTMUST00000168625.1";
chr14	HAVANA	exon	55917472	55917532	0	-	.	gene_id "ENSMUSG00000007589.10"; transcript_id "ENSMUST00000226819.2"; gene_type "protein_coding"; gene_name "Tinf2"; transcript_type "protein_coding"; transcript_name "Tinf2-204"; exon_number 1; exon_id "ENSMUSE00001436187.2"; level 2; protein_id "ENSMUSP00000154730.2"; mgi_id "MGI:107246"; tag "mRNA_start_NF"; tag "cds_start_NF"; havana_gene "OTTMUSG00000069725.1"; havana_transcript "OTTMUST00000168621.1";
chr14	HAVANA	CDS	55917472	55917532	0	-	2	gene_id "ENSMUSG00000007589.10"; transcript_id "ENSMUST00000226819.2"; gene_type "protein_coding"; gene_name "Tinf2"; transcript_type "protein_coding"; transcript_name "Tinf2-204"; exon_number 1; exon_id "ENSMUSE00001436187.2"; level 2; protein_id "ENSMUSP00000154730.2"; mgi_id "MGI:107246"; tag "mRNA_start_NF"; tag "cds_start_NF"; havana_gene "OTTMUSG00000069725.1"; havana_transcript "OTTMUST00000168621.1";
chr14	HAVANA	exon	55917472	55917913	0	-	.	gene_id "ENSMUSG00000007589.10"; transcript_id "ENSMUST00000227842.2"; gene_type "protein_coding"; gene_name "Tinf2"; transcript_type "protein_coding"; transcript_name "Tinf2-205"; exon_number 6; exon_id "ENSMUSE00000124575.4"; level 2; protein_id "ENSMUSP00000154628.2"; mgi_id "MGI:107246"; tag "basic"; tag "Ensembl_canonical"; tag "GENCODE_Primary"; tag "appris_alternative_2"; havana_gene "OTTMUSG00000069725.1"; havana_transcript "OTTMUST00000168622.1";
chr14	HAVANA	CDS	55917472	55917913	0	-	2	gene_id "ENSMUSG00000007589.10"; transcript_id "ENSMUST00000227842.2"; gene_type "protein_coding"; gene_name "Tinf2"; transcript_type "protein_coding"; transcript_name "Tinf2-205"; exon_number 6; exon_id "ENSMUSE00000124575.4"; level 2; protein_id "ENSMUSP00000154628.2"; mgi_id "MGI:107246"; tag "basic"; tag "Ensembl_canonical"; tag "GENCODE_Primary"; tag "appris_alternative_2"; havana_gene "OTTMUSG00000069725.1"; havana_transcript "OTTMUST00000168622.1";
chr14	HAVANA	exon	55917472	55917913	0	-	.	gene_id "ENSMUSG00000007589.10"; transcript_id "ENSMUST00000007733.8"; gene_type "protein_coding"; gene_name "Tinf2"; transcript_type "protein_coding"; transcript_name "Tinf2-201"; exon_number 6; exon_id "ENSMUSE00000124575.4"; level 2; protein_id "ENSMUSP00000007733.7"; transcript_support_level "1"; mgi_id "MGI:107246"; tag "basic"; tag "appris_principal_2"; tag "CCDS"; ccdsid "CCDS27125.1"; havana_gene "OTTMUSG00000069725.1"; havana_transcript "OTTMUST00000168625.1";
chr14	HAVANA	CDS	55917472	55917913	0	-	2	gene_id "ENSMUSG00000007589.10"; transcript_id "ENSMUST00000007733.8"; gene_type "protein_coding"; gene_name "Tinf2"; transcript_type "protein_coding"; transcript_name "Tinf2-201"; exon_number 6; exon_id "ENSMUSE00000124575.4"; level 2; protein_id "ENSMUSP00000007733.7"; transcript_support_level "1"; mgi_id "MGI:107246"; tag "basic"; tag "appris_principal_2"; tag "CCDS"; ccdsid "CCDS27125.1"; havana_gene "OTTMUSG00000069725.1"; havana_transcript "OTTMUST00000168625.1";
chr14	HAVANA	exon	55917472	55918164	0	-	.	gene_id "ENSMUSG00000007589.10"; transcript_id "ENSMUST00000228264.2"; gene_type "protein_coding"; gene_name "Tinf2"; transcript_type "retained_intron"; transcript_name "Tinf2-208"; exon_number 5; exon_id "ENSMUSE00001435864.2"; level 2; mgi_id "MGI:107246"; havana_gene "OTTMUSG00000069725.1"; havana_transcript "OTTMUST00000168624.1";
chr14	HAVANA	exon	55917664	55918359	0	-	.	gene_id "ENSMUSG00000007589.10"; transcript_id "ENSMUST00000226641.2"; gene_type "protein_coding"; gene_name "Tinf2"; transcript_type "retained_intron"; transcript_name "Tinf2-203"; exon_number 4; exon_id "ENSMUSE00001433899.2"; level 2; mgi_id "MGI:107246"; havana_gene "OTTMUSG00000069725.1"; havana_transcript "OTTMUST00000168627.1";
chr14	HAVANA	transcript	55917664	55919248	0	-	.	gene_id "ENSMUSG00000007589.10"; transcript_id "ENSMUST00000226641.2"; gene_type "protein_coding"; gene_name "Tinf2"; transcript_type "retained_intron"; transcript_name "Tinf2-203"; level 2; mgi_id "MGI:107246"; havana_gene "OTTMUSG00000069725.1"; havana_transcript "OTTMUST00000168627.1";
chr14	HAVANA	exon	55917787	55917913	0	-	.	gene_id "ENSMUSG00000007589.10"; transcript_id "ENSMUST00000226314.2"; gene_type "protein_coding"; gene_name "Tinf2"; transcript_type "protein_coding"; transcript_name "Tinf2-202"; exon_number 5; exon_id "ENSMUSE00001429087.2"; level 2; protein_id "ENSMUSP00000154611.2"; mgi_id "MGI:107246"; tag "mRNA_end_NF"; tag "cds_end_NF"; havana_gene "OTTMUSG00000069725.1"; havana_transcript "OTTMUST00000168628.1";
chr14	HAVANA	CDS	55917787	55917913	0	-	2	gene_id "ENSMUSG00000007589.10"; transcript_id "ENSMUST00000226314.2"; gene_type "protein_coding"; gene_name "Tinf2"; transcript_type "protein_coding"; transcript_name "Tinf2-202"; exon_number 5; exon_id "ENSMUSE00001429087.2"; level 2; protein_id "ENSMUSP00000154611.2"; mgi_id "MGI:107246"; tag "mRNA_end_NF"; tag "cds_end_NF"; havana_gene "OTTMUSG00000069725.1"; havana_transcript "OTTMUST00000168628.1";
chr14	HAVANA	transcript	55917787	55919232	0	-	.	gene_id "ENSMUSG00000007589.10"; transcript_id "ENSMUST00000226314.2"; gene_type "protein_coding"; gene_name "Tinf2"; transcript_type "protein_coding"; transcript_name "Tinf2-202"; level 2; protein_id "ENSMUSP00000154611.2"; mgi_id "MGI:107246"; tag "mRNA_end_NF"; tag "cds_end_NF"; havana_gene "OTTMUSG00000069725.1"; havana_transcript "OTTMUST00000168628.1";
chr14	HAVANA	exon	55917867	55917913	0	-	.	gene_id "ENSMUSG00000007589.10"; transcript_id "ENSMUST00000227873.2"; gene_type "protein_coding"; gene_name "Tinf2"; transcript_type "protein_coding"; transcript_name "Tinf2-206"; exon_number 6; exon_id "ENSMUSE00001429818.2"; level 2; protein_id "ENSMUSP00000153900.2"; mgi_id "MGI:107246"; tag "mRNA_end_NF"; tag "cds_end_NF"; havana_gene "OTTMUSG00000069725.1"; havana_transcript "OTTMUST00000168629.1";
chr14	HAVANA	CDS	55917867	55917913	0	-	2	gene_id "ENSMUSG00000007589.10"; transcript_id "ENSMUST00000227873.2"; gene_type "protein_coding"; gene_name "Tinf2"; transcript_type "protein_coding"; transcript_name "Tinf2-206"; exon_number 6; exon_id "ENSMUSE00001429818.2"; level 2; protein_id "ENSMUSP00000153900.2"; mgi_id "MGI:107246"; tag "mRNA_end_NF"; tag "cds_end_NF"; havana_gene "OTTMUSG00000069725.1"; havana_transcript "OTTMUST00000168629.1";
chr14	HAVANA	transcript	55917867	55919261	0	-	.	gene_id "ENSMUSG00000007589.10"; transcript_id "ENSMUST00000227873.2"; gene_type "protein_coding"; gene_name "Tinf2"; transcript_type "protein_coding"; transcript_name "Tinf2-206"; level 2; protein_id "ENSMUSP00000153900.2"; mgi_id "MGI:107246"; tag "mRNA_end_NF"; tag "cds_end_NF"; havana_gene "OTTMUSG00000069725.1"; havana_transcript "OTTMUST00000168629.1";
chr14	HAVANA	exon	55918068	55918164	0	-	.	gene_id "ENSMUSG00000007589.10"; transcript_id "ENSMUST00000227842.2"; gene_type "protein_coding"; gene_name "Tinf2"; transcript_type "protein_coding"; transcript_name "Tinf2-205"; exon_number 5; exon_id "ENSMUSE00000124576.4"; level 2; protein_id "ENSMUSP00000154628.2"; mgi_id "MGI:107246"; tag "basic"; tag "Ensembl_canonical"; tag "GENCODE_Primary"; tag "appris_alternative_2"; havana_gene "OTTMUSG00000069725.1"; havana_transcript "OTTMUST00000168622.1";
chr14	HAVANA	CDS	55918068	55918164	0	-	0	gene_id "ENSMUSG00000007589.10"; transcript_id "ENSMUST00000227842.2"; gene_type "protein_coding"; gene_name "Tinf2"; transcript_type "protein_coding"; transcript_name "Tinf2-205"; exon_number 5; exon_id "ENSMUSE00000124576.4"; level 2; protein_id "ENSMUSP00000154628.2"; mgi_id "MGI:107246"; tag "basic"; tag "Ensembl_canonical"; tag "GENCODE_Primary"; tag "appris_alternative_2"; havana_gene "OTTMUSG00000069725.1"; havana_transcript "OTTMUST00000168622.1";
chr14	HAVANA	exon	55918068	55918164	0	-	.	gene_id "ENSMUSG00000007589.10"; transcript_id "ENSMUST00000007733.8"; gene_type "protein_coding"; gene_name "Tinf2"; transcript_type "protein_coding"; transcript_name "Tinf2-201"; exon_number 5; exon_id "ENSMUSE00000124576.4"; level 2; protein_id "ENSMUSP00000007733.7"; transcript_support_level "1"; mgi_id "MGI:107246"; tag "basic"; tag "appris_principal_2"; tag "CCDS"; ccdsid "CCDS27125.1"; havana_gene "OTTMUSG00000069725.1"; havana_transcript "OTTMUST00000168625.1";
chr14	HAVANA	CDS	55918068	55918164	0	-	0	gene_id "ENSMUSG00000007589.10"; transcript_id "ENSMUST00000007733.8"; gene_type "protein_coding"; gene_name "Tinf2"; transcript_type "protein_coding"; transcript_name "Tinf2-201"; exon_number 5; exon_id "ENSMUSE00000124576.4"; level 2; protein_id "ENSMUSP00000007733.7"; transcript_support_level "1"; mgi_id "MGI:107246"; tag "basic"; tag "appris_principal_2"; tag "CCDS"; ccdsid "CCDS27125.1"; havana_gene "OTTMUSG00000069725.1"; havana_transcript "OTTMUST00000168625.1";
chr14	HAVANA	exon	55918068	55918164	0	-	.	gene_id "ENSMUSG00000007589.10"; transcript_id "ENSMUST00000226314.2"; gene_type "protein_coding"; gene_name "Tinf2"; transcript_type "protein_coding"; transcript_name "Tinf2-202"; exon_number 4; exon_id "ENSMUSE00000124576.4"; level 2; protein_id "ENSMUSP00000154611.2"; mgi_id "MGI:107246"; tag "mRNA_end_NF"; tag "cds_end_NF"; havana_gene "OTTMUSG00000069725.1"; havana_transcript "OTTMUST00000168628.1";
chr14	HAVANA	CDS	55918068	55918164	0	-	0	gene_id "ENSMUSG00000007589.10"; transcript_id "ENSMUST00000226314.2"; gene_type "protein_coding"; gene_name "Tinf2"; transcript_type "protein_coding"; transcript_name "Tinf2-202"; exon_number 4; exon_id "ENSMUSE00000124576.4"; level 2; protein_id "ENSMUSP00000154611.2"; mgi_id "MGI:107246"; tag "mRNA_end_NF"; tag "cds_end_NF"; havana_gene "OTTMUSG00000069725.1"; havana_transcript "OTTMUST00000168628.1";
chr14	HAVANA	exon	55918068	55918164	0	-	.	gene_id "ENSMUSG00000007589.10"; transcript_id "ENSMUST00000227873.2"; gene_type "protein_coding"; gene_name "Tinf2"; transcript_type "protein_coding"; transcript_name "Tinf2-206"; exon_number 5; exon_id "ENSMUSE00000124576.4"; level 2; protein_id "ENSMUSP00000153900.2"; mgi_id "MGI:107246"; tag "mRNA_end_NF"; tag "cds_end_NF"; havana_gene "OTTMUSG00000069725.1"; havana_transcript "OTTMUST00000168629.1";
chr14	HAVANA	CDS	55918068	55918164	0	-	0	gene_id "ENSMUSG00000007589.10"; transcript_id "ENSMUST00000227873.2"; gene_type "protein_coding"; gene_name "Tinf2"; transcript_type "protein_coding"; transcript_name "Tinf2-206"; exon_number 5; exon_id "ENSMUSE00000124576.4"; level 2; protein_id "ENSMUSP00000153900.2"; mgi_id "MGI:107246"; tag "mRNA_end_NF"; tag "cds_end_NF"; havana_gene "OTTMUSG00000069725.1"; havana_transcript "OTTMUST00000168629.1";
chr14	HAVANA	exon	55918252	55918359	0	-	.	gene_id "ENSMUSG00000007589.10"; transcript_id "ENSMUST00000227842.2"; gene_type "protein_coding"; gene_name "Tinf2"; transcript_type "protein_coding"; transcript_name "Tinf2-205"; exon_number 4; exon_id "ENSMUSE00000124578.4"; level 2; protein_id "ENSMUSP00000154628.2"; mgi_id "MGI:107246"; tag "basic"; tag "Ensembl_canonical"; tag "GENCODE_Primary"; tag "appris_alternative_2"; havana_gene "OTTMUSG00000069725.1"; havana_transcript "OTTMUST00000168622.1";
chr14	HAVANA	CDS	55918252	55918359	0	-	0	gene_id "ENSMUSG00000007589.10"; transcript_id "ENSMUST00000227842.2"; gene_type "protein_coding"; gene_name "Tinf2"; transcript_type "protein_coding"; transcript_name "Tinf2-205"; exon_number 4; exon_id "ENSMUSE00000124578.4"; level 2; protein_id "ENSMUSP00000154628.2"; mgi_id "MGI:107246"; tag "basic"; tag "Ensembl_canonical"; tag "GENCODE_Primary"; tag "appris_alternative_2"; havana_gene "OTTMUSG00000069725.1"; havana_transcript "OTTMUST00000168622.1";
chr14	HAVANA	exon	55918252	55918359	0	-	.	gene_id "ENSMUSG00000007589.10"; transcript_id "ENSMUST00000227996.2"; gene_type "protein_coding"; gene_name "Tinf2"; transcript_type "retained_intron"; transcript_name "Tinf2-207"; exon_number 2; exon_id "ENSMUSE00001432610.2"; level 2; mgi_id "MGI:107246"; havana_gene "OTTMUSG00000069725.1"; havana_transcript "OTTMUST00000168623.1";
chr14	HAVANA	exon	55918252	55918359	0	-	.	gene_id "ENSMUSG00000007589.10"; transcript_id "ENSMUST00000228264.2"; gene_type "protein_coding"; gene_name "Tinf2"; transcript_type "retained_intron"; transcript_name "Tinf2-208"; exon_number 4; exon_id "ENSMUSE00001432610.2"; level 2; mgi_id "MGI:107246"; havana_gene "OTTMUSG00000069725.1"; havana_transcript "OTTMUST00000168624.1";
chr14	HAVANA	exon	55918252	55918359	0	-	.	gene_id "ENSMUSG00000007589.10"; transcript_id "ENSMUST00000007733.8"; gene_type "protein_coding"; gene_name "Tinf2"; transcript_type "protein_coding"; transcript_name "Tinf2-201"; exon_number 4; exon_id "ENSMUSE00000124578.4"; level 2; protein_id "ENSMUSP00000007733.7"; transcript_support_level "1"; mgi_id "MGI:107246"; tag "basic"; tag "appris_principal_2"; tag "CCDS"; ccdsid "CCDS27125.1"; havana_gene "OTTMUSG00000069725.1"; havana_transcript "OTTMUST00000168625.1";
chr14	HAVANA	CDS	55918252	55918359	0	-	0	gene_id "ENSMUSG00000007589.10"; transcript_id "ENSMUST00000007733.8"; gene_type "protein_coding"; gene_name "Tinf2"; transcript_type "protein_coding"; transcript_name "Tinf2-201"; exon_number 4; exon_id "ENSMUSE00000124578.4"; level 2; protein_id "ENSMUSP00000007733.7"; transcript_support_level "1"; mgi_id "MGI:107246"; tag "basic"; tag "appris_principal_2"; tag "CCDS"; ccdsid "CCDS27125.1"; havana_gene "OTTMUSG00000069725.1"; havana_transcript "OTTMUST00000168625.1";
chr14	HAVANA	exon	55918252	55918359	0	-	.	gene_id "ENSMUSG00000007589.10"; transcript_id "ENSMUST00000227873.2"; gene_type "protein_coding"; gene_name "Tinf2"; transcript_type "protein_coding"; transcript_name "Tinf2-206"; exon_number 4; exon_id "ENSMUSE00000124578.4"; level 2; protein_id "ENSMUSP00000153900.2"; mgi_id "MGI:107246"; tag "mRNA_end_NF"; tag "cds_end_NF"; havana_gene "OTTMUSG00000069725.1"; havana_transcript "OTTMUST00000168629.1";
chr14	HAVANA	CDS	55918252	55918359	0	-	0	gene_id "ENSMUSG00000007589.10"; transcript_id "ENSMUST00000227873.2"; gene_type "protein_coding"; gene_name "Tinf2"; transcript_type "protein_coding"; transcript_name "Tinf2-206"; exon_number 4; exon_id "ENSMUSE00000124578.4"; level 2; protein_id "ENSMUSP00000153900.2"; mgi_id "MGI:107246"; tag "mRNA_end_NF"; tag "cds_end_NF"; havana_gene "OTTMUSG00000069725.1"; havana_transcript "OTTMUST00000168629.1";
chr14	HAVANA	exon	55918271	55918359	0	-	.	gene_id "ENSMUSG00000007589.10"; transcript_id "ENSMUST00000228683.2"; gene_type "protein_coding"; gene_name "Tinf2"; transcript_type "retained_intron"; transcript_name "Tinf2-209"; exon_number 3; exon_id "ENSMUSE00001429223.2"; level 2; mgi_id "MGI:107246"; havana_gene "OTTMUSG00000069725.1"; havana_transcript "OTTMUST00000168630.1";
chr14	HAVANA	transcript	55918271	55919176	0	-	.	gene_id "ENSMUSG00000007589.10"; transcript_id "ENSMUST00000228683.2"; gene_type "protein_coding"; gene_name "Tinf2"; transcript_type "retained_intron"; transcript_name "Tinf2-209"; level 2; mgi_id "MGI:107246"; havana_gene "OTTMUSG00000069725.1"; havana_transcript "OTTMUST00000168630.1";
chr14	HAVANA	exon	55918457	55918546	0	-	.	gene_id "ENSMUSG00000007589.10"; transcript_id "ENSMUST00000227842.2"; gene_type "protein_coding"; gene_name "Tinf2"; transcript_type "protein_coding"; transcript_name "Tinf2-205"; exon_number 3; exon_id "ENSMUSE00000124577.4"; level 2; protein_id "ENSMUSP00000154628.2"; mgi_id "MGI:107246"; tag "basic"; tag "Ensembl_canonical"; tag "GENCODE_Primary"; tag "appris_alternative_2"; havana_gene "OTTMUSG00000069725.1"; havana_transcript "OTTMUST00000168622.1";
chr14	HAVANA	CDS	55918457	55918546	0	-	0	gene_id "ENSMUSG00000007589.10"; transcript_id "ENSMUST00000227842.2"; gene_type "protein_coding"; gene_name "Tinf2"; transcript_type "protein_coding"; transcript_name "Tinf2-205"; exon_number 3; exon_id "ENSMUSE00000124577.4"; level 2; protein_id "ENSMUSP00000154628.2"; mgi_id "MGI:107246"; tag "basic"; tag "Ensembl_canonical"; tag "GENCODE_Primary"; tag "appris_alternative_2"; havana_gene "OTTMUSG00000069725.1"; havana_transcript "OTTMUST00000168622.1";
chr14	HAVANA	exon	55918457	55918546	0	-	.	gene_id "ENSMUSG00000007589.10"; transcript_id "ENSMUST00000228264.2"; gene_type "protein_coding"; gene_name "Tinf2"; transcript_type "retained_intron"; transcript_name "Tinf2-208"; exon_number 3; exon_id "ENSMUSE00001430448.2"; level 2; mgi_id "MGI:107246"; havana_gene "OTTMUSG00000069725.1"; havana_transcript "OTTMUST00000168624.1";
chr14	HAVANA	exon	55918457	55918546	0	-	.	gene_id "ENSMUSG00000007589.10"; transcript_id "ENSMUST00000007733.8"; gene_type "protein_coding"; gene_name "Tinf2"; transcript_type "protein_coding"; transcript_name "Tinf2-201"; exon_number 3; exon_id "ENSMUSE00000124577.4"; level 2; protein_id "ENSMUSP00000007733.7"; transcript_support_level "1"; mgi_id "MGI:107246"; tag "basic"; tag "appris_principal_2"; tag "CCDS"; ccdsid "CCDS27125.1"; havana_gene "OTTMUSG00000069725.1"; havana_transcript "OTTMUST00000168625.1";
chr14	HAVANA	CDS	55918457	55918546	0	-	0	gene_id "ENSMUSG00000007589.10"; transcript_id "ENSMUST00000007733.8"; gene_type "protein_coding"; gene_name "Tinf2"; transcript_type "protein_coding"; transcript_name "Tinf2-201"; exon_number 3; exon_id "ENSMUSE00000124577.4"; level 2; protein_id "ENSMUSP00000007733.7"; transcript_support_level "1"; mgi_id "MGI:107246"; tag "basic"; tag "appris_principal_2"; tag "CCDS"; ccdsid "CCDS27125.1"; havana_gene "OTTMUSG00000069725.1"; havana_transcript "OTTMUST00000168625.1";
chr14	HAVANA	exon	55918457	55918546	0	-	.	gene_id "ENSMUSG00000007589.10"; transcript_id "ENSMUST00000226641.2"; gene_type "protein_coding"; gene_name "Tinf2"; transcript_type "retained_intron"; transcript_name "Tinf2-203"; exon_number 3; exon_id "ENSMUSE00001430448.2"; level 2; mgi_id "MGI:107246"; havana_gene "OTTMUSG00000069725.1"; havana_transcript "OTTMUST00000168627.1";
chr14	HAVANA	exon	55918457	55918546	0	-	.	gene_id "ENSMUSG00000007589.10"; transcript_id "ENSMUST00000226314.2"; gene_type "protein_coding"; gene_name "Tinf2"; transcript_type "protein_coding"; transcript_name "Tinf2-202"; exon_number 3; exon_id "ENSMUSE00000124577.4"; level 2; protein_id "ENSMUSP00000154611.2"; mgi_id "MGI:107246"; tag "mRNA_end_NF"; tag "cds_end_NF"; havana_gene "OTTMUSG00000069725.1"; havana_transcript "OTTMUST00000168628.1";
chr14	HAVANA	CDS	55918457	55918546	0	-	0	gene_id "ENSMUSG00000007589.10"; transcript_id "ENSMUST00000226314.2"; gene_type "protein_coding"; gene_name "Tinf2"; transcript_type "protein_coding"; transcript_name "Tinf2-202"; exon_number 3; exon_id "ENSMUSE00000124577.4"; level 2; protein_id "ENSMUSP00000154611.2"; mgi_id "MGI:107246"; tag "mRNA_end_NF"; tag "cds_end_NF"; havana_gene "OTTMUSG00000069725.1"; havana_transcript "OTTMUST00000168628.1";
chr14	HAVANA	exon	55918457	55918546	0	-	.	gene_id "ENSMUSG00000007589.10"; transcript_id "ENSMUST00000227873.2"; gene_type "protein_coding"; gene_name "Tinf2"; transcript_type "protein_coding"; transcript_name "Tinf2-206"; exon_number 3; exon_id "ENSMUSE00000124577.4"; level 2; protein_id "ENSMUSP00000153900.2"; mgi_id "MGI:107246"; tag "mRNA_end_NF"; tag "cds_end_NF"; havana_gene "OTTMUSG00000069725.1"; havana_transcript "OTTMUST00000168629.1";
chr14	HAVANA	CDS	55918457	55918546	0	-	0	gene_id "ENSMUSG00000007589.10"; transcript_id "ENSMUST00000227873.2"; gene_type "protein_coding"; gene_name "Tinf2"; transcript_type "protein_coding"; transcript_name "Tinf2-206"; exon_number 3; exon_id "ENSMUSE00000124577.4"; level 2; protein_id "ENSMUSP00000153900.2"; mgi_id "MGI:107246"; tag "mRNA_end_NF"; tag "cds_end_NF"; havana_gene "OTTMUSG00000069725.1"; havana_transcript "OTTMUST00000168629.1";
chr14	HAVANA	exon	55918457	55918546	0	-	.	gene_id "ENSMUSG00000007589.10"; transcript_id "ENSMUST00000228683.2"; gene_type "protein_coding"; gene_name "Tinf2"; transcript_type "retained_intron"; transcript_name "Tinf2-209"; exon_number 2; exon_id "ENSMUSE00001430448.2"; level 2; mgi_id "MGI:107246"; havana_gene "OTTMUSG00000069725.1"; havana_transcript "OTTMUST00000168630.1";
chr14	HAVANA	exon	55918457	55918576	0	-	.	gene_id "ENSMUSG00000007589.10"; transcript_id "ENSMUST00000227996.2"; gene_type "protein_coding"; gene_name "Tinf2"; transcript_type "retained_intron"; transcript_name "Tinf2-207"; exon_number 1; exon_id "ENSMUSE00001432416.2"; level 2; mgi_id "MGI:107246"; havana_gene "OTTMUSG00000069725.1"; havana_transcript "OTTMUST00000168623.1";
chr14	HAVANA	exon	55918682	55918768	0	-	.	gene_id "ENSMUSG00000007589.10"; transcript_id "ENSMUST00000227842.2"; gene_type "protein_coding"; gene_name "Tinf2"; transcript_type "protein_coding"; transcript_name "Tinf2-205"; exon_number 2; exon_id "ENSMUSE00000124581.4"; level 2; protein_id "ENSMUSP00000154628.2"; mgi_id "MGI:107246"; tag "basic"; tag "Ensembl_canonical"; tag "GENCODE_Primary"; tag "appris_alternative_2"; havana_gene "OTTMUSG00000069725.1"; havana_transcript "OTTMUST00000168622.1";
chr14	HAVANA	CDS	55918682	55918768	0	-	0	gene_id "ENSMUSG00000007589.10"; transcript_id "ENSMUST00000227842.2"; gene_type "protein_coding"; gene_name "Tinf2"; transcript_type "protein_coding"; transcript_name "Tinf2-205"; exon_number 2; exon_id "ENSMUSE00000124581.4"; level 2; protein_id "ENSMUSP00000154628.2"; mgi_id "MGI:107246"; tag "basic"; tag "Ensembl_canonical"; tag "GENCODE_Primary"; tag "appris_alternative_2"; havana_gene "OTTMUSG00000069725.1"; havana_transcript "OTTMUST00000168622.1";
chr14	HAVANA	exon	55918682	55918768	0	-	.	gene_id "ENSMUSG00000007589.10"; transcript_id "ENSMUST00000228264.2"; gene_type "protein_coding"; gene_name "Tinf2"; transcript_type "retained_intron"; transcript_name "Tinf2-208"; exon_number 2; exon_id "ENSMUSE00001431612.2"; level 2; mgi_id "MGI:107246"; havana_gene "OTTMUSG00000069725.1"; havana_transcript "OTTMUST00000168624.1";
chr14	HAVANA	exon	55918682	55918768	0	-	.	gene_id "ENSMUSG00000007589.10"; transcript_id "ENSMUST00000007733.8"; gene_type "protein_coding"; gene_name "Tinf2"; transcript_type "protein_coding"; transcript_name "Tinf2-201"; exon_number 2; exon_id "ENSMUSE00000124581.4"; level 2; protein_id "ENSMUSP00000007733.7"; transcript_support_level "1"; mgi_id "MGI:107246"; tag "basic"; tag "appris_principal_2"; tag "CCDS"; ccdsid "CCDS27125.1"; havana_gene "OTTMUSG00000069725.1"; havana_transcript "OTTMUST00000168625.1";
chr14	HAVANA	CDS	55918682	55918768	0	-	0	gene_id "ENSMUSG00000007589.10"; transcript_id "ENSMUST00000007733.8"; gene_type "protein_coding"; gene_name "Tinf2"; transcript_type "protein_coding"; transcript_name "Tinf2-201"; exon_number 2; exon_id "ENSMUSE00000124581.4"; level 2; protein_id "ENSMUSP00000007733.7"; transcript_support_level "1"; mgi_id "MGI:107246"; tag "basic"; tag "appris_principal_2"; tag "CCDS"; ccdsid "CCDS27125.1"; havana_gene "OTTMUSG00000069725.1"; havana_transcript "OTTMUST00000168625.1";
chr14	HAVANA	exon	55918682	55918768	0	-	.	gene_id "ENSMUSG00000007589.10"; transcript_id "ENSMUST00000226641.2"; gene_type "protein_coding"; gene_name "Tinf2"; transcript_type "retained_intron"; transcript_name "Tinf2-203"; exon_number 2; exon_id "ENSMUSE00001431612.2"; level 2; mgi_id "MGI:107246"; havana_gene "OTTMUSG00000069725.1"; havana_transcript "OTTMUST00000168627.1";
chr14	HAVANA	exon	55918682	55918768	0	-	.	gene_id "ENSMUSG00000007589.10"; transcript_id "ENSMUST00000226314.2"; gene_type "protein_coding"; gene_name "Tinf2"; transcript_type "protein_coding"; transcript_name "Tinf2-202"; exon_number 2; exon_id "ENSMUSE00000124581.4"; level 2; protein_id "ENSMUSP00000154611.2"; mgi_id "MGI:107246"; tag "mRNA_end_NF"; tag "cds_end_NF"; havana_gene "OTTMUSG00000069725.1"; havana_transcript "OTTMUST00000168628.1";
chr14	HAVANA	CDS	55918682	55918768	0	-	0	gene_id "ENSMUSG00000007589.10"; transcript_id "ENSMUST00000226314.2"; gene_type "protein_coding"; gene_name "Tinf2"; transcript_type "protein_coding"; transcript_name "Tinf2-202"; exon_number 2; exon_id "ENSMUSE00000124581.4"; level 2; protein_id "ENSMUSP00000154611.2"; mgi_id "MGI:107246"; tag "mRNA_end_NF"; tag "cds_end_NF"; havana_gene "OTTMUSG00000069725.1"; havana_transcript "OTTMUST00000168628.1";
chr14	HAVANA	exon	55918682	55918768	0	-	.	gene_id "ENSMUSG00000007589.10"; transcript_id "ENSMUST00000227873.2"; gene_type "protein_coding"; gene_name "Tinf2"; transcript_type "protein_coding"; transcript_name "Tinf2-206"; exon_number 2; exon_id "ENSMUSE00000124581.4"; level 2; protein_id "ENSMUSP00000153900.2"; mgi_id "MGI:107246"; tag "mRNA_end_NF"; tag "cds_end_NF"; havana_gene "OTTMUSG00000069725.1"; havana_transcript "OTTMUST00000168629.1";
chr14	HAVANA	CDS	55918682	55918768	0	-	0	gene_id "ENSMUSG00000007589.10"; transcript_id "ENSMUST00000227873.2"; gene_type "protein_coding"; gene_name "Tinf2"; transcript_type "protein_coding"; transcript_name "Tinf2-206"; exon_number 2; exon_id "ENSMUSE00000124581.4"; level 2; protein_id "ENSMUSP00000153900.2"; mgi_id "MGI:107246"; tag "mRNA_end_NF"; tag "cds_end_NF"; havana_gene "OTTMUSG00000069725.1"; havana_transcript "OTTMUST00000168629.1";
chr14	HAVANA	exon	55918682	55919176	0	-	.	gene_id "ENSMUSG00000007589.10"; transcript_id "ENSMUST00000228683.2"; gene_type "protein_coding"; gene_name "Tinf2"; transcript_type "retained_intron"; transcript_name "Tinf2-209"; exon_number 1; exon_id "ENSMUSE00001434127.2"; level 2; mgi_id "MGI:107246"; havana_gene "OTTMUSG00000069725.1"; havana_transcript "OTTMUST00000168630.1";
chr14	HAVANA	CDS	55918847	55919038	0	-	0	gene_id "ENSMUSG00000007589.10"; transcript_id "ENSMUST00000227842.2"; gene_type "protein_coding"; gene_name "Tinf2"; transcript_type "protein_coding"; transcript_name "Tinf2-205"; exon_number 1; exon_id "ENSMUSE00001432799.2"; level 2; protein_id "ENSMUSP00000154628.2"; mgi_id "MGI:107246"; tag "basic"; tag "Ensembl_canonical"; tag "GENCODE_Primary"; tag "appris_alternative_2"; havana_gene "OTTMUSG00000069725.1"; havana_transcript "OTTMUST00000168622.1";
chr14	HAVANA	CDS	55918847	55919038	0	-	0	gene_id "ENSMUSG00000007589.10"; transcript_id "ENSMUST00000007733.8"; gene_type "protein_coding"; gene_name "Tinf2"; transcript_type "protein_coding"; transcript_name "Tinf2-201"; exon_number 1; exon_id "ENSMUSE00000915418.3"; level 2; protein_id "ENSMUSP00000007733.7"; transcript_support_level "1"; mgi_id "MGI:107246"; tag "basic"; tag "appris_principal_2"; tag "CCDS"; ccdsid "CCDS27125.1"; havana_gene "OTTMUSG00000069725.1"; havana_transcript "OTTMUST00000168625.1";
chr14	HAVANA	CDS	55918847	55919038	0	-	0	gene_id "ENSMUSG00000007589.10"; transcript_id "ENSMUST00000226314.2"; gene_type "protein_coding"; gene_name "Tinf2"; transcript_type "protein_coding"; transcript_name "Tinf2-202"; exon_number 1; exon_id "ENSMUSE00001430385.2"; level 2; protein_id "ENSMUSP00000154611.2"; mgi_id "MGI:107246"; tag "mRNA_end_NF"; tag "cds_end_NF"; havana_gene "OTTMUSG00000069725.1"; havana_transcript "OTTMUST00000168628.1";
chr14	HAVANA	exon	55918847	55919202	0	-	.	gene_id "ENSMUSG00000007589.10"; transcript_id "ENSMUST00000227842.2"; gene_type "protein_coding"; gene_name "Tinf2"; transcript_type "protein_coding"; transcript_name "Tinf2-205"; exon_number 1; exon_id "ENSMUSE00001432799.2"; level 2; protein_id "ENSMUSP00000154628.2"; mgi_id "MGI:107246"; tag "basic"; tag "Ensembl_canonical"; tag "GENCODE_Primary"; tag "appris_alternative_2"; havana_gene "OTTMUSG00000069725.1"; havana_transcript "OTTMUST00000168622.1";
chr14	HAVANA	exon	55918847	55919232	0	-	.	gene_id "ENSMUSG00000007589.10"; transcript_id "ENSMUST00000226314.2"; gene_type "protein_coding"; gene_name "Tinf2"; transcript_type "protein_coding"; transcript_name "Tinf2-202"; exon_number 1; exon_id "ENSMUSE00001430385.2"; level 2; protein_id "ENSMUSP00000154611.2"; mgi_id "MGI:107246"; tag "mRNA_end_NF"; tag "cds_end_NF"; havana_gene "OTTMUSG00000069725.1"; havana_transcript "OTTMUST00000168628.1";
chr14	HAVANA	exon	55918847	55919243	0	-	.	gene_id "ENSMUSG00000007589.10"; transcript_id "ENSMUST00000228264.2"; gene_type "protein_coding"; gene_name "Tinf2"; transcript_type "retained_intron"; transcript_name "Tinf2-208"; exon_number 1; exon_id "ENSMUSE00001434980.2"; level 2; mgi_id "MGI:107246"; havana_gene "OTTMUSG00000069725.1"; havana_transcript "OTTMUST00000168624.1";
chr14	HAVANA	exon	55918847	55919248	0	-	.	gene_id "ENSMUSG00000007589.10"; transcript_id "ENSMUST00000226641.2"; gene_type "protein_coding"; gene_name "Tinf2"; transcript_type "retained_intron"; transcript_name "Tinf2-203"; exon_number 1; exon_id "ENSMUSE00001434385.2"; level 2; mgi_id "MGI:107246"; havana_gene "OTTMUSG00000069725.1"; havana_transcript "OTTMUST00000168627.1";
chr14	HAVANA	exon	55918847	55919277	0	-	.	gene_id "ENSMUSG00000007589.10"; transcript_id "ENSMUST00000007733.8"; gene_type "protein_coding"; gene_name "Tinf2"; transcript_type "protein_coding"; transcript_name "Tinf2-201"; exon_number 1; exon_id "ENSMUSE00000915418.3"; level 2; protein_id "ENSMUSP00000007733.7"; transcript_support_level "1"; mgi_id "MGI:107246"; tag "basic"; tag "appris_principal_2"; tag "CCDS"; ccdsid "CCDS27125.1"; havana_gene "OTTMUSG00000069725.1"; havana_transcript "OTTMUST00000168625.1";
chr14	HAVANA	CDS	55919021	55919038	0	-	0	gene_id "ENSMUSG00000007589.10"; transcript_id "ENSMUST00000227873.2"; gene_type "protein_coding"; gene_name "Tinf2"; transcript_type "protein_coding"; transcript_name "Tinf2-206"; exon_number 1; exon_id "ENSMUSE00001433028.2"; level 2; protein_id "ENSMUSP00000153900.2"; mgi_id "MGI:107246"; tag "mRNA_end_NF"; tag "cds_end_NF"; havana_gene "OTTMUSG00000069725.1"; havana_transcript "OTTMUST00000168629.1";
chr14	HAVANA	exon	55919021	55919261	0	-	.	gene_id "ENSMUSG00000007589.10"; transcript_id "ENSMUST00000227873.2"; gene_type "protein_coding"; gene_name "Tinf2"; transcript_type "protein_coding"; transcript_name "Tinf2-206"; exon_number 1; exon_id "ENSMUSE00001433028.2"; level 2; protein_id "ENSMUSP00000153900.2"; mgi_id "MGI:107246"; tag "mRNA_end_NF"; tag "cds_end_NF"; havana_gene "OTTMUSG00000069725.1"; havana_transcript "OTTMUST00000168629.1";
chr14	HAVANA	start_codon	55919036	55919038	0	-	0	gene_id "ENSMUSG00000007589.10"; transcript_id "ENSMUST00000227842.2"; gene_type "protein_coding"; gene_name "Tinf2"; transcript_type "protein_coding"; transcript_name "Tinf2-205"; exon_number 1; exon_id "ENSMUSE00001432799.2"; level 2; protein_id "ENSMUSP00000154628.2"; mgi_id "MGI:107246"; tag "basic"; tag "Ensembl_canonical"; tag "GENCODE_Primary"; tag "appris_alternative_2"; havana_gene "OTTMUSG00000069725.1"; havana_transcript "OTTMUST00000168622.1";
chr14	HAVANA	start_codon	55919036	55919038	0	-	0	gene_id "ENSMUSG00000007589.10"; transcript_id "ENSMUST00000007733.8"; gene_type "protein_coding"; gene_name "Tinf2"; transcript_type "protein_coding"; transcript_name "Tinf2-201"; exon_number 1; exon_id "ENSMUSE00000915418.3"; level 2; protein_id "ENSMUSP00000007733.7"; transcript_support_level "1"; mgi_id "MGI:107246"; tag "basic"; tag "appris_principal_2"; tag "CCDS"; ccdsid "CCDS27125.1"; havana_gene "OTTMUSG00000069725.1"; havana_transcript "OTTMUST00000168625.1";
chr14	HAVANA	start_codon	55919036	55919038	0	-	0	gene_id "ENSMUSG00000007589.10"; transcript_id "ENSMUST00000226314.2"; gene_type "protein_coding"; gene_name "Tinf2"; transcript_type "protein_coding"; transcript_name "Tinf2-202"; exon_number 1; exon_id "ENSMUSE00001430385.2"; level 2; protein_id "ENSMUSP00000154611.2"; mgi_id "MGI:107246"; tag "mRNA_end_NF"; tag "cds_end_NF"; havana_gene "OTTMUSG00000069725.1"; havana_transcript "OTTMUST00000168628.1";
chr14	HAVANA	start_codon	55919036	55919038	0	-	0	gene_id "ENSMUSG00000007589.10"; transcript_id "ENSMUST00000227873.2"; gene_type "protein_coding"; gene_name "Tinf2"; transcript_type "protein_coding"; transcript_name "Tinf2-206"; exon_number 1; exon_id "ENSMUSE00001433028.2"; level 2; protein_id "ENSMUSP00000153900.2"; mgi_id "MGI:107246"; tag "mRNA_end_NF"; tag "cds_end_NF"; havana_gene "OTTMUSG00000069725.1"; havana_transcript "OTTMUST00000168629.1";
chr14	HAVANA	UTR	55919039	55919202	0	-	.	gene_id "ENSMUSG00000007589.10"; transcript_id "ENSMUST00000227842.2"; gene_type "protein_coding"; gene_name "Tinf2"; transcript_type "protein_coding"; transcript_name "Tinf2-205"; exon_number 1; exon_id "ENSMUSE00001432799.2"; level 2; protein_id "ENSMUSP00000154628.2"; mgi_id "MGI:107246"; tag "basic"; tag "Ensembl_canonical"; tag "GENCODE_Primary"; tag "appris_alternative_2"; havana_gene "OTTMUSG00000069725.1"; havana_transcript "OTTMUST00000168622.1";
chr14	HAVANA	UTR	55919039	55919232	0	-	.	gene_id "ENSMUSG00000007589.10"; transcript_id "ENSMUST00000226314.2"; gene_type "protein_coding"; gene_name "Tinf2"; transcript_type "protein_coding"; transcript_name "Tinf2-202"; exon_number 1; exon_id "ENSMUSE00001430385.2"; level 2; protein_id "ENSMUSP00000154611.2"; mgi_id "MGI:107246"; tag "mRNA_end_NF"; tag "cds_end_NF"; havana_gene "OTTMUSG00000069725.1"; havana_transcript "OTTMUST00000168628.1";
chr14	HAVANA	UTR	55919039	55919261	0	-	.	gene_id "ENSMUSG00000007589.10"; transcript_id "ENSMUST00000227873.2"; gene_type "protein_coding"; gene_name "Tinf2"; transcript_type "protein_coding"; transcript_name "Tinf2-206"; exon_number 1; exon_id "ENSMUSE00001433028.2"; level 2; protein_id "ENSMUSP00000153900.2"; mgi_id "MGI:107246"; tag "mRNA_end_NF"; tag "cds_end_NF"; havana_gene "OTTMUSG00000069725.1"; havana_transcript "OTTMUST00000168629.1";
chr14	HAVANA	UTR	55919039	55919277	0	-	.	gene_id "ENSMUSG00000007589.10"; transcript_id "ENSMUST00000007733.8"; gene_type "protein_coding"; gene_name "Tinf2"; transcript_type "protein_coding"; transcript_name "Tinf2-201"; exon_number 1; exon_id "ENSMUSE00000915418.3"; level 2; protein_id "ENSMUSP00000007733.7"; transcript_support_level "1"; mgi_id "MGI:107246"; tag "basic"; tag "appris_principal_2"; tag "CCDS"; ccdsid "CCDS27125.1"; havana_gene "OTTMUSG00000069725.1"; havana_transcript "OTTMUST00000168625.1";
chr14	ENSEMBL	gene	55921291	55921374	0	-	.	gene_id "ENSMUSG00000088402.3"; gene_type "snRNA"; gene_name "Gm25887"; level 3; mgi_id "MGI:5455664";
chr14	ENSEMBL	transcript	55921291	55921374	0	-	.	gene_id "ENSMUSG00000088402.3"; transcript_id "ENSMUST00000157777.3"; gene_type "snRNA"; gene_name "Gm25887"; transcript_type "snRNA"; transcript_name "Gm25887-201"; level 3; transcript_support_level "NA"; mgi_id "MGI:5455664"; tag "basic"; tag "Ensembl_canonical"; tag "GENCODE_Primary";
chr14	ENSEMBL	exon	55921291	55921374	0	-	.	gene_id "ENSMUSG00000088402.3"; transcript_id "ENSMUST00000157777.3"; gene_type "snRNA"; gene_name "Gm25887"; transcript_type "snRNA"; transcript_name "Gm25887-201"; exon_number 1; exon_id "ENSMUSE00000846912.2"; level 3; transcript_support_level "NA"; mgi_id "MGI:5455664"; tag "basic"; tag "Ensembl_canonical"; tag "GENCODE_Primary";
chr14	ENSEMBL	UTR	55937466	55937662	0	-	.	gene_id "ENSMUSG00000022218.17"; transcript_id "ENSMUST00000168729.8"; gene_type "protein_coding"; gene_name "Tgm1"; transcript_type "protein_coding"; transcript_name "Tgm1-202"; exon_number 15; exon_id "ENSMUSE00000515409.7"; level 3; protein_id "ENSMUSP00000128090.2"; transcript_support_level "5"; mgi_id "MGI:98730"; tag "basic"; tag "Ensembl_canonical"; tag "GENCODE_Primary"; tag "appris_principal_1"; tag "CCDS"; ccdsid "CCDS36932.1"; havana_gene "OTTMUSG00000069727.1";
chr14	ENSEMBL	exon	55937466	55937885	0	-	.	gene_id "ENSMUSG00000022218.17"; transcript_id "ENSMUST00000168729.8"; gene_type "protein_coding"; gene_name "Tgm1"; transcript_type "protein_coding"; transcript_name "Tgm1-202"; exon_number 15; exon_id "ENSMUSE00000515409.7"; level 3; protein_id "ENSMUSP00000128090.2"; transcript_support_level "5"; mgi_id "MGI:98730"; tag "basic"; tag "Ensembl_canonical"; tag "GENCODE_Primary"; tag "appris_principal_1"; tag "CCDS"; ccdsid "CCDS36932.1"; havana_gene "OTTMUSG00000069727.1";
chr14	ENSEMBL	transcript	55937466	55950949	0	-	.	gene_id "ENSMUSG00000022218.17"; transcript_id "ENSMUST00000168729.8"; gene_type "protein_coding"; gene_name "Tgm1"; transcript_type "protein_coding"; transcript_name "Tgm1-202"; level 3; protein_id "ENSMUSP00000128090.2"; transcript_support_level "5"; mgi_id "MGI:98730"; tag "basic"; tag "Ensembl_canonical"; tag "GENCODE_Primary"; tag "appris_principal_1"; tag "CCDS"; ccdsid "CCDS36932.1"; havana_gene "OTTMUSG00000069727.1";
chr14	HAVANA	gene	55937466	55951383	0	-	.	gene_id "ENSMUSG00000022218.17"; gene_type "protein_coding"; gene_name "Tgm1"; level 2; mgi_id "MGI:98730"; havana_gene "OTTMUSG00000069727.1";
chr14	HAVANA	UTR	55937476	55937662	0	-	.	gene_id "ENSMUSG00000022218.17"; transcript_id "ENSMUST00000002389.9"; gene_type "protein_coding"; gene_name "Tgm1"; transcript_type "protein_coding"; transcript_name "Tgm1-201"; exon_number 15; exon_id "ENSMUSE00001432602.2"; level 2; protein_id "ENSMUSP00000002389.8"; transcript_support_level "1"; mgi_id "MGI:98730"; tag "alternative_5_UTR"; tag "basic"; tag "appris_principal_1"; tag "CCDS"; ccdsid "CCDS36932.1"; havana_gene "OTTMUSG00000069727.1"; havana_transcript "OTTMUST00000168632.1";
chr14	HAVANA	exon	55937476	55937885	0	-	.	gene_id "ENSMUSG00000022218.17"; transcript_id "ENSMUST00000002389.9"; gene_type "protein_coding"; gene_name "Tgm1"; transcript_type "protein_coding"; transcript_name "Tgm1-201"; exon_number 15; exon_id "ENSMUSE00001432602.2"; level 2; protein_id "ENSMUSP00000002389.8"; transcript_support_level "1"; mgi_id "MGI:98730"; tag "alternative_5_UTR"; tag "basic"; tag "appris_principal_1"; tag "CCDS"; ccdsid "CCDS36932.1"; havana_gene "OTTMUSG00000069727.1"; havana_transcript "OTTMUST00000168632.1";
chr14	HAVANA	transcript	55937476	55950545	0	-	.	gene_id "ENSMUSG00000022218.17"; transcript_id "ENSMUST00000002389.9"; gene_type "protein_coding"; gene_name "Tgm1"; transcript_type "protein_coding"; transcript_name "Tgm1-201"; level 2; protein_id "ENSMUSP00000002389.8"; transcript_support_level "1"; mgi_id "MGI:98730"; tag "alternative_5_UTR"; tag "basic"; tag "appris_principal_1"; tag "CCDS"; ccdsid "CCDS36932.1"; havana_gene "OTTMUSG00000069727.1"; havana_transcript "OTTMUST00000168632.1";
chr14	HAVANA	UTR	55937491	55937662	0	-	.	gene_id "ENSMUSG00000022218.17"; transcript_id "ENSMUST00000178034.9"; gene_type "protein_coding"; gene_name "Tgm1"; transcript_type "protein_coding"; transcript_name "Tgm1-203"; exon_number 15; exon_id "ENSMUSE00001431783.2"; level 2; protein_id "ENSMUSP00000137642.2"; transcript_support_level "1"; mgi_id "MGI:98730"; tag "basic"; tag "appris_principal_1"; tag "CCDS"; ccdsid "CCDS36932.1"; havana_gene "OTTMUSG00000069727.1"; havana_transcript "OTTMUST00000168633.1";
chr14	HAVANA	exon	55937491	55937885	0	-	.	gene_id "ENSMUSG00000022218.17"; transcript_id "ENSMUST00000178034.9"; gene_type "protein_coding"; gene_name "Tgm1"; transcript_type "protein_coding"; transcript_name "Tgm1-203"; exon_number 15; exon_id "ENSMUSE00001431783.2"; level 2; protein_id "ENSMUSP00000137642.2"; transcript_support_level "1"; mgi_id "MGI:98730"; tag "basic"; tag "appris_principal_1"; tag "CCDS"; ccdsid "CCDS36932.1"; havana_gene "OTTMUSG00000069727.1"; havana_transcript "OTTMUST00000168633.1";
chr14	HAVANA	transcript	55937491	55950951	0	-	.	gene_id "ENSMUSG00000022218.17"; transcript_id "ENSMUST00000178034.9"; gene_type "protein_coding"; gene_name "Tgm1"; transcript_type "protein_coding"; transcript_name "Tgm1-203"; level 2; protein_id "ENSMUSP00000137642.2"; transcript_support_level "1"; mgi_id "MGI:98730"; tag "basic"; tag "appris_principal_1"; tag "CCDS"; ccdsid "CCDS36932.1"; havana_gene "OTTMUSG00000069727.1"; havana_transcript "OTTMUST00000168633.1";
chr14	ENSEMBL	stop_codon	55937660	55937662	0	-	0	gene_id "ENSMUSG00000022218.17"; transcript_id "ENSMUST00000168729.8"; gene_type "protein_coding"; gene_name "Tgm1"; transcript_type "protein_coding"; transcript_name "Tgm1-202"; exon_number 15; exon_id "ENSMUSE00000515409.7"; level 3; protein_id "ENSMUSP00000128090.2"; transcript_support_level "5"; mgi_id "MGI:98730"; tag "basic"; tag "Ensembl_canonical"; tag "GENCODE_Primary"; tag "appris_principal_1"; tag "CCDS"; ccdsid "CCDS36932.1"; havana_gene "OTTMUSG00000069727.1";
chr14	HAVANA	stop_codon	55937660	55937662	0	-	0	gene_id "ENSMUSG00000022218.17"; transcript_id "ENSMUST00000002389.9"; gene_type "protein_coding"; gene_name "Tgm1"; transcript_type "protein_coding"; transcript_name "Tgm1-201"; exon_number 15; exon_id "ENSMUSE00001432602.2"; level 2; protein_id "ENSMUSP00000002389.8"; transcript_support_level "1"; mgi_id "MGI:98730"; tag "alternative_5_UTR"; tag "basic"; tag "appris_principal_1"; tag "CCDS"; ccdsid "CCDS36932.1"; havana_gene "OTTMUSG00000069727.1"; havana_transcript "OTTMUST00000168632.1";
chr14	HAVANA	stop_codon	55937660	55937662	0	-	0	gene_id "ENSMUSG00000022218.17"; transcript_id "ENSMUST00000178034.9"; gene_type "protein_coding"; gene_name "Tgm1"; transcript_type "protein_coding"; transcript_name "Tgm1-203"; exon_number 15; exon_id "ENSMUSE00001431783.2"; level 2; protein_id "ENSMUSP00000137642.2"; transcript_support_level "1"; mgi_id "MGI:98730"; tag "basic"; tag "appris_principal_1"; tag "CCDS"; ccdsid "CCDS36932.1"; havana_gene "OTTMUSG00000069727.1"; havana_transcript "OTTMUST00000168633.1";
chr14	ENSEMBL	CDS	55937663	55937885	0	-	1	gene_id "ENSMUSG00000022218.17"; transcript_id "ENSMUST00000168729.8"; gene_type "protein_coding"; gene_name "Tgm1"; transcript_type "protein_coding"; transcript_name "Tgm1-202"; exon_number 15; exon_id "ENSMUSE00000515409.7"; level 3; protein_id "ENSMUSP00000128090.2"; transcript_support_level "5"; mgi_id "MGI:98730"; tag "basic"; tag "Ensembl_canonical"; tag "GENCODE_Primary"; tag "appris_principal_1"; tag "CCDS"; ccdsid "CCDS36932.1"; havana_gene "OTTMUSG00000069727.1";
chr14	HAVANA	CDS	55937663	55937885	0	-	1	gene_id "ENSMUSG00000022218.17"; transcript_id "ENSMUST00000002389.9"; gene_type "protein_coding"; gene_name "Tgm1"; transcript_type "protein_coding"; transcript_name "Tgm1-201"; exon_number 15; exon_id "ENSMUSE00001432602.2"; level 2; protein_id "ENSMUSP00000002389.8"; transcript_support_level "1"; mgi_id "MGI:98730"; tag "alternative_5_UTR"; tag "basic"; tag "appris_principal_1"; tag "CCDS"; ccdsid "CCDS36932.1"; havana_gene "OTTMUSG00000069727.1"; havana_transcript "OTTMUST00000168632.1";
chr14	HAVANA	CDS	55937663	55937885	0	-	1	gene_id "ENSMUSG00000022218.17"; transcript_id "ENSMUST00000178034.9"; gene_type "protein_coding"; gene_name "Tgm1"; transcript_type "protein_coding"; transcript_name "Tgm1-203"; exon_number 15; exon_id "ENSMUSE00001431783.2"; level 2; protein_id "ENSMUSP00000137642.2"; transcript_support_level "1"; mgi_id "MGI:98730"; tag "basic"; tag "appris_principal_1"; tag "CCDS"; ccdsid "CCDS36932.1"; havana_gene "OTTMUSG00000069727.1"; havana_transcript "OTTMUST00000168633.1";
chr14	ENSEMBL	exon	55941761	55941897	0	-	.	gene_id "ENSMUSG00000022218.17"; transcript_id "ENSMUST00000168729.8"; gene_type "protein_coding"; gene_name "Tgm1"; transcript_type "protein_coding"; transcript_name "Tgm1-202"; exon_number 14; exon_id "ENSMUSE00000124582.2"; level 3; protein_id "ENSMUSP00000128090.2"; transcript_support_level "5"; mgi_id "MGI:98730"; tag "basic"; tag "Ensembl_canonical"; tag "GENCODE_Primary"; tag "appris_principal_1"; tag "CCDS"; ccdsid "CCDS36932.1"; havana_gene "OTTMUSG00000069727.1";
chr14	ENSEMBL	CDS	55941761	55941897	0	-	0	gene_id "ENSMUSG00000022218.17"; transcript_id "ENSMUST00000168729.8"; gene_type "protein_coding"; gene_name "Tgm1"; transcript_type "protein_coding"; transcript_name "Tgm1-202"; exon_number 14; exon_id "ENSMUSE00000124582.2"; level 3; protein_id "ENSMUSP00000128090.2"; transcript_support_level "5"; mgi_id "MGI:98730"; tag "basic"; tag "Ensembl_canonical"; tag "GENCODE_Primary"; tag "appris_principal_1"; tag "CCDS"; ccdsid "CCDS36932.1"; havana_gene "OTTMUSG00000069727.1";
chr14	HAVANA	exon	55941761	55941897	0	-	.	gene_id "ENSMUSG00000022218.17"; transcript_id "ENSMUST00000002389.9"; gene_type "protein_coding"; gene_name "Tgm1"; transcript_type "protein_coding"; transcript_name "Tgm1-201"; exon_number 14; exon_id "ENSMUSE00000124582.2"; level 2; protein_id "ENSMUSP00000002389.8"; transcript_support_level "1"; mgi_id "MGI:98730"; tag "alternative_5_UTR"; tag "basic"; tag "appris_principal_1"; tag "CCDS"; ccdsid "CCDS36932.1"; havana_gene "OTTMUSG00000069727.1"; havana_transcript "OTTMUST00000168632.1";
chr14	HAVANA	CDS	55941761	55941897	0	-	0	gene_id "ENSMUSG00000022218.17"; transcript_id "ENSMUST00000002389.9"; gene_type "protein_coding"; gene_name "Tgm1"; transcript_type "protein_coding"; transcript_name "Tgm1-201"; exon_number 14; exon_id "ENSMUSE00000124582.2"; level 2; protein_id "ENSMUSP00000002389.8"; transcript_support_level "1"; mgi_id "MGI:98730"; tag "alternative_5_UTR"; tag "basic"; tag "appris_principal_1"; tag "CCDS"; ccdsid "CCDS36932.1"; havana_gene "OTTMUSG00000069727.1"; havana_transcript "OTTMUST00000168632.1";
chr14	HAVANA	exon	55941761	55941897	0	-	.	gene_id "ENSMUSG00000022218.17"; transcript_id "ENSMUST00000178034.9"; gene_type "protein_coding"; gene_name "Tgm1"; transcript_type "protein_coding"; transcript_name "Tgm1-203"; exon_number 14; exon_id "ENSMUSE00000124582.2"; level 2; protein_id "ENSMUSP00000137642.2"; transcript_support_level "1"; mgi_id "MGI:98730"; tag "basic"; tag "appris_principal_1"; tag "CCDS"; ccdsid "CCDS36932.1"; havana_gene "OTTMUSG00000069727.1"; havana_transcript "OTTMUST00000168633.1";
chr14	HAVANA	CDS	55941761	55941897	0	-	0	gene_id "ENSMUSG00000022218.17"; transcript_id "ENSMUST00000178034.9"; gene_type "protein_coding"; gene_name "Tgm1"; transcript_type "protein_coding"; transcript_name "Tgm1-203"; exon_number 14; exon_id "ENSMUSE00000124582.2"; level 2; protein_id "ENSMUSP00000137642.2"; transcript_support_level "1"; mgi_id "MGI:98730"; tag "basic"; tag "appris_principal_1"; tag "CCDS"; ccdsid "CCDS36932.1"; havana_gene "OTTMUSG00000069727.1"; havana_transcript "OTTMUST00000168633.1";
chr14	ENSEMBL	exon	55942265	55942425	0	-	.	gene_id "ENSMUSG00000022218.17"; transcript_id "ENSMUST00000168729.8"; gene_type "protein_coding"; gene_name "Tgm1"; transcript_type "protein_coding"; transcript_name "Tgm1-202"; exon_number 13; exon_id "ENSMUSE00000124612.2"; level 3; protein_id "ENSMUSP00000128090.2"; transcript_support_level "5"; mgi_id "MGI:98730"; tag "basic"; tag "Ensembl_canonical"; tag "GENCODE_Primary"; tag "appris_principal_1"; tag "CCDS"; ccdsid "CCDS36932.1"; havana_gene "OTTMUSG00000069727.1";
chr14	ENSEMBL	CDS	55942265	55942425	0	-	2	gene_id "ENSMUSG00000022218.17"; transcript_id "ENSMUST00000168729.8"; gene_type "protein_coding"; gene_name "Tgm1"; transcript_type "protein_coding"; transcript_name "Tgm1-202"; exon_number 13; exon_id "ENSMUSE00000124612.2"; level 3; protein_id "ENSMUSP00000128090.2"; transcript_support_level "5"; mgi_id "MGI:98730"; tag "basic"; tag "Ensembl_canonical"; tag "GENCODE_Primary"; tag "appris_principal_1"; tag "CCDS"; ccdsid "CCDS36932.1"; havana_gene "OTTMUSG00000069727.1";
chr14	HAVANA	exon	55942265	55942425	0	-	.	gene_id "ENSMUSG00000022218.17"; transcript_id "ENSMUST00000002389.9"; gene_type "protein_coding"; gene_name "Tgm1"; transcript_type "protein_coding"; transcript_name "Tgm1-201"; exon_number 13; exon_id "ENSMUSE00000124612.2"; level 2; protein_id "ENSMUSP00000002389.8"; transcript_support_level "1"; mgi_id "MGI:98730"; tag "alternative_5_UTR"; tag "basic"; tag "appris_principal_1"; tag "CCDS"; ccdsid "CCDS36932.1"; havana_gene "OTTMUSG00000069727.1"; havana_transcript "OTTMUST00000168632.1";
chr14	HAVANA	CDS	55942265	55942425	0	-	2	gene_id "ENSMUSG00000022218.17"; transcript_id "ENSMUST00000002389.9"; gene_type "protein_coding"; gene_name "Tgm1"; transcript_type "protein_coding"; transcript_name "Tgm1-201"; exon_number 13; exon_id "ENSMUSE00000124612.2"; level 2; protein_id "ENSMUSP00000002389.8"; transcript_support_level "1"; mgi_id "MGI:98730"; tag "alternative_5_UTR"; tag "basic"; tag "appris_principal_1"; tag "CCDS"; ccdsid "CCDS36932.1"; havana_gene "OTTMUSG00000069727.1"; havana_transcript "OTTMUST00000168632.1";
chr14	HAVANA	exon	55942265	55942425	0	-	.	gene_id "ENSMUSG00000022218.17"; transcript_id "ENSMUST00000178034.9"; gene_type "protein_coding"; gene_name "Tgm1"; transcript_type "protein_coding"; transcript_name "Tgm1-203"; exon_number 13; exon_id "ENSMUSE00000124612.2"; level 2; protein_id "ENSMUSP00000137642.2"; transcript_support_level "1"; mgi_id "MGI:98730"; tag "basic"; tag "appris_principal_1"; tag "CCDS"; ccdsid "CCDS36932.1"; havana_gene "OTTMUSG00000069727.1"; havana_transcript "OTTMUST00000168633.1";
chr14	HAVANA	CDS	55942265	55942425	0	-	2	gene_id "ENSMUSG00000022218.17"; transcript_id "ENSMUST00000178034.9"; gene_type "protein_coding"; gene_name "Tgm1"; transcript_type "protein_coding"; transcript_name "Tgm1-203"; exon_number 13; exon_id "ENSMUSE00000124612.2"; level 2; protein_id "ENSMUSP00000137642.2"; transcript_support_level "1"; mgi_id "MGI:98730"; tag "basic"; tag "appris_principal_1"; tag "CCDS"; ccdsid "CCDS36932.1"; havana_gene "OTTMUSG00000069727.1"; havana_transcript "OTTMUST00000168633.1";
chr14	ENSEMBL	exon	55942915	55943196	0	-	.	gene_id "ENSMUSG00000022218.17"; transcript_id "ENSMUST00000168729.8"; gene_type "protein_coding"; gene_name "Tgm1"; transcript_type "protein_coding"; transcript_name "Tgm1-202"; exon_number 12; exon_id "ENSMUSE00000124587.2"; level 3; protein_id "ENSMUSP00000128090.2"; transcript_support_level "5"; mgi_id "MGI:98730"; tag "basic"; tag "Ensembl_canonical"; tag "GENCODE_Primary"; tag "appris_principal_1"; tag "CCDS"; ccdsid "CCDS36932.1"; havana_gene "OTTMUSG00000069727.1";
chr14	ENSEMBL	CDS	55942915	55943196	0	-	2	gene_id "ENSMUSG00000022218.17"; transcript_id "ENSMUST00000168729.8"; gene_type "protein_coding"; gene_name "Tgm1"; transcript_type "protein_coding"; transcript_name "Tgm1-202"; exon_number 12; exon_id "ENSMUSE00000124587.2"; level 3; protein_id "ENSMUSP00000128090.2"; transcript_support_level "5"; mgi_id "MGI:98730"; tag "basic"; tag "Ensembl_canonical"; tag "GENCODE_Primary"; tag "appris_principal_1"; tag "CCDS"; ccdsid "CCDS36932.1"; havana_gene "OTTMUSG00000069727.1";
chr14	HAVANA	exon	55942915	55943196	0	-	.	gene_id "ENSMUSG00000022218.17"; transcript_id "ENSMUST00000002389.9"; gene_type "protein_coding"; gene_name "Tgm1"; transcript_type "protein_coding"; transcript_name "Tgm1-201"; exon_number 12; exon_id "ENSMUSE00000124587.2"; level 2; protein_id "ENSMUSP00000002389.8"; transcript_support_level "1"; mgi_id "MGI:98730"; tag "alternative_5_UTR"; tag "basic"; tag "appris_principal_1"; tag "CCDS"; ccdsid "CCDS36932.1"; havana_gene "OTTMUSG00000069727.1"; havana_transcript "OTTMUST00000168632.1";
chr14	HAVANA	CDS	55942915	55943196	0	-	2	gene_id "ENSMUSG00000022218.17"; transcript_id "ENSMUST00000002389.9"; gene_type "protein_coding"; gene_name "Tgm1"; transcript_type "protein_coding"; transcript_name "Tgm1-201"; exon_number 12; exon_id "ENSMUSE00000124587.2"; level 2; protein_id "ENSMUSP00000002389.8"; transcript_support_level "1"; mgi_id "MGI:98730"; tag "alternative_5_UTR"; tag "basic"; tag "appris_principal_1"; tag "CCDS"; ccdsid "CCDS36932.1"; havana_gene "OTTMUSG00000069727.1"; havana_transcript "OTTMUST00000168632.1";
chr14	HAVANA	exon	55942915	55943196	0	-	.	gene_id "ENSMUSG00000022218.17"; transcript_id "ENSMUST00000178034.9"; gene_type "protein_coding"; gene_name "Tgm1"; transcript_type "protein_coding"; transcript_name "Tgm1-203"; exon_number 12; exon_id "ENSMUSE00000124587.2"; level 2; protein_id "ENSMUSP00000137642.2"; transcript_support_level "1"; mgi_id "MGI:98730"; tag "basic"; tag "appris_principal_1"; tag "CCDS"; ccdsid "CCDS36932.1"; havana_gene "OTTMUSG00000069727.1"; havana_transcript "OTTMUST00000168633.1";
chr14	HAVANA	CDS	55942915	55943196	0	-	2	gene_id "ENSMUSG00000022218.17"; transcript_id "ENSMUST00000178034.9"; gene_type "protein_coding"; gene_name "Tgm1"; transcript_type "protein_coding"; transcript_name "Tgm1-203"; exon_number 12; exon_id "ENSMUSE00000124587.2"; level 2; protein_id "ENSMUSP00000137642.2"; transcript_support_level "1"; mgi_id "MGI:98730"; tag "basic"; tag "appris_principal_1"; tag "CCDS"; ccdsid "CCDS36932.1"; havana_gene "OTTMUSG00000069727.1"; havana_transcript "OTTMUST00000168633.1";
chr14	ENSEMBL	exon	55943298	55943451	0	-	.	gene_id "ENSMUSG00000022218.17"; transcript_id "ENSMUST00000168729.8"; gene_type "protein_coding"; gene_name "Tgm1"; transcript_type "protein_coding"; transcript_name "Tgm1-202"; exon_number 11; exon_id "ENSMUSE00000124586.2"; level 3; protein_id "ENSMUSP00000128090.2"; transcript_support_level "5"; mgi_id "MGI:98730"; tag "basic"; tag "Ensembl_canonical"; tag "GENCODE_Primary"; tag "appris_principal_1"; tag "CCDS"; ccdsid "CCDS36932.1"; havana_gene "OTTMUSG00000069727.1";
chr14	ENSEMBL	CDS	55943298	55943451	0	-	0	gene_id "ENSMUSG00000022218.17"; transcript_id "ENSMUST00000168729.8"; gene_type "protein_coding"; gene_name "Tgm1"; transcript_type "protein_coding"; transcript_name "Tgm1-202"; exon_number 11; exon_id "ENSMUSE00000124586.2"; level 3; protein_id "ENSMUSP00000128090.2"; transcript_support_level "5"; mgi_id "MGI:98730"; tag "basic"; tag "Ensembl_canonical"; tag "GENCODE_Primary"; tag "appris_principal_1"; tag "CCDS"; ccdsid "CCDS36932.1"; havana_gene "OTTMUSG00000069727.1";
chr14	HAVANA	exon	55943298	55943451	0	-	.	gene_id "ENSMUSG00000022218.17"; transcript_id "ENSMUST00000002389.9"; gene_type "protein_coding"; gene_name "Tgm1"; transcript_type "protein_coding"; transcript_name "Tgm1-201"; exon_number 11; exon_id "ENSMUSE00000124586.2"; level 2; protein_id "ENSMUSP00000002389.8"; transcript_support_level "1"; mgi_id "MGI:98730"; tag "alternative_5_UTR"; tag "basic"; tag "appris_principal_1"; tag "CCDS"; ccdsid "CCDS36932.1"; havana_gene "OTTMUSG00000069727.1"; havana_transcript "OTTMUST00000168632.1";
chr14	HAVANA	CDS	55943298	55943451	0	-	0	gene_id "ENSMUSG00000022218.17"; transcript_id "ENSMUST00000002389.9"; gene_type "protein_coding"; gene_name "Tgm1"; transcript_type "protein_coding"; transcript_name "Tgm1-201"; exon_number 11; exon_id "ENSMUSE00000124586.2"; level 2; protein_id "ENSMUSP00000002389.8"; transcript_support_level "1"; mgi_id "MGI:98730"; tag "alternative_5_UTR"; tag "basic"; tag "appris_principal_1"; tag "CCDS"; ccdsid "CCDS36932.1"; havana_gene "OTTMUSG00000069727.1"; havana_transcript "OTTMUST00000168632.1";
chr14	HAVANA	exon	55943298	55943451	0	-	.	gene_id "ENSMUSG00000022218.17"; transcript_id "ENSMUST00000178034.9"; gene_type "protein_coding"; gene_name "Tgm1"; transcript_type "protein_coding"; transcript_name "Tgm1-203"; exon_number 11; exon_id "ENSMUSE00000124586.2"; level 2; protein_id "ENSMUSP00000137642.2"; transcript_support_level "1"; mgi_id "MGI:98730"; tag "basic"; tag "appris_principal_1"; tag "CCDS"; ccdsid "CCDS36932.1"; havana_gene "OTTMUSG00000069727.1"; havana_transcript "OTTMUST00000168633.1";
chr14	HAVANA	CDS	55943298	55943451	0	-	0	gene_id "ENSMUSG00000022218.17"; transcript_id "ENSMUST00000178034.9"; gene_type "protein_coding"; gene_name "Tgm1"; transcript_type "protein_coding"; transcript_name "Tgm1-203"; exon_number 11; exon_id "ENSMUSE00000124586.2"; level 2; protein_id "ENSMUSP00000137642.2"; transcript_support_level "1"; mgi_id "MGI:98730"; tag "basic"; tag "appris_principal_1"; tag "CCDS"; ccdsid "CCDS36932.1"; havana_gene "OTTMUSG00000069727.1"; havana_transcript "OTTMUST00000168633.1";
chr14	ENSEMBL	exon	55943897	55943985	0	-	.	gene_id "ENSMUSG00000022218.17"; transcript_id "ENSMUST00000168729.8"; gene_type "protein_coding"; gene_name "Tgm1"; transcript_type "protein_coding"; transcript_name "Tgm1-202"; exon_number 10; exon_id "ENSMUSE00000124585.2"; level 3; protein_id "ENSMUSP00000128090.2"; transcript_support_level "5"; mgi_id "MGI:98730"; tag "basic"; tag "Ensembl_canonical"; tag "GENCODE_Primary"; tag "appris_principal_1"; tag "CCDS"; ccdsid "CCDS36932.1"; havana_gene "OTTMUSG00000069727.1";
chr14	ENSEMBL	CDS	55943897	55943985	0	-	2	gene_id "ENSMUSG00000022218.17"; transcript_id "ENSMUST00000168729.8"; gene_type "protein_coding"; gene_name "Tgm1"; transcript_type "protein_coding"; transcript_name "Tgm1-202"; exon_number 10; exon_id "ENSMUSE00000124585.2"; level 3; protein_id "ENSMUSP00000128090.2"; transcript_support_level "5"; mgi_id "MGI:98730"; tag "basic"; tag "Ensembl_canonical"; tag "GENCODE_Primary"; tag "appris_principal_1"; tag "CCDS"; ccdsid "CCDS36932.1"; havana_gene "OTTMUSG00000069727.1";
chr14	HAVANA	exon	55943897	55943985	0	-	.	gene_id "ENSMUSG00000022218.17"; transcript_id "ENSMUST00000002389.9"; gene_type "protein_coding"; gene_name "Tgm1"; transcript_type "protein_coding"; transcript_name "Tgm1-201"; exon_number 10; exon_id "ENSMUSE00000124585.2"; level 2; protein_id "ENSMUSP00000002389.8"; transcript_support_level "1"; mgi_id "MGI:98730"; tag "alternative_5_UTR"; tag "basic"; tag "appris_principal_1"; tag "CCDS"; ccdsid "CCDS36932.1"; havana_gene "OTTMUSG00000069727.1"; havana_transcript "OTTMUST00000168632.1";
chr14	HAVANA	CDS	55943897	55943985	0	-	2	gene_id "ENSMUSG00000022218.17"; transcript_id "ENSMUST00000002389.9"; gene_type "protein_coding"; gene_name "Tgm1"; transcript_type "protein_coding"; transcript_name "Tgm1-201"; exon_number 10; exon_id "ENSMUSE00000124585.2"; level 2; protein_id "ENSMUSP00000002389.8"; transcript_support_level "1"; mgi_id "MGI:98730"; tag "alternative_5_UTR"; tag "basic"; tag "appris_principal_1"; tag "CCDS"; ccdsid "CCDS36932.1"; havana_gene "OTTMUSG00000069727.1"; havana_transcript "OTTMUST00000168632.1";
chr14	HAVANA	exon	55943897	55943985	0	-	.	gene_id "ENSMUSG00000022218.17"; transcript_id "ENSMUST00000178034.9"; gene_type "protein_coding"; gene_name "Tgm1"; transcript_type "protein_coding"; transcript_name "Tgm1-203"; exon_number 10; exon_id "ENSMUSE00000124585.2"; level 2; protein_id "ENSMUSP00000137642.2"; transcript_support_level "1"; mgi_id "MGI:98730"; tag "basic"; tag "appris_principal_1"; tag "CCDS"; ccdsid "CCDS36932.1"; havana_gene "OTTMUSG00000069727.1"; havana_transcript "OTTMUST00000168633.1";
chr14	HAVANA	CDS	55943897	55943985	0	-	2	gene_id "ENSMUSG00000022218.17"; transcript_id "ENSMUST00000178034.9"; gene_type "protein_coding"; gene_name "Tgm1"; transcript_type "protein_coding"; transcript_name "Tgm1-203"; exon_number 10; exon_id "ENSMUSE00000124585.2"; level 2; protein_id "ENSMUSP00000137642.2"; transcript_support_level "1"; mgi_id "MGI:98730"; tag "basic"; tag "appris_principal_1"; tag "CCDS"; ccdsid "CCDS36932.1"; havana_gene "OTTMUSG00000069727.1"; havana_transcript "OTTMUST00000168633.1";
chr14	ENSEMBL	exon	55946111	55946214	0	-	.	gene_id "ENSMUSG00000022218.17"; transcript_id "ENSMUST00000168729.8"; gene_type "protein_coding"; gene_name "Tgm1"; transcript_type "protein_coding"; transcript_name "Tgm1-202"; exon_number 9; exon_id "ENSMUSE00000558968.2"; level 3; protein_id "ENSMUSP00000128090.2"; transcript_support_level "5"; mgi_id "MGI:98730"; tag "basic"; tag "Ensembl_canonical"; tag "GENCODE_Primary"; tag "appris_principal_1"; tag "CCDS"; ccdsid "CCDS36932.1"; havana_gene "OTTMUSG00000069727.1";
chr14	ENSEMBL	CDS	55946111	55946214	0	-	1	gene_id "ENSMUSG00000022218.17"; transcript_id "ENSMUST00000168729.8"; gene_type "protein_coding"; gene_name "Tgm1"; transcript_type "protein_coding"; transcript_name "Tgm1-202"; exon_number 9; exon_id "ENSMUSE00000558968.2"; level 3; protein_id "ENSMUSP00000128090.2"; transcript_support_level "5"; mgi_id "MGI:98730"; tag "basic"; tag "Ensembl_canonical"; tag "GENCODE_Primary"; tag "appris_principal_1"; tag "CCDS"; ccdsid "CCDS36932.1"; havana_gene "OTTMUSG00000069727.1";
chr14	HAVANA	exon	55946111	55946214	0	-	.	gene_id "ENSMUSG00000022218.17"; transcript_id "ENSMUST00000002389.9"; gene_type "protein_coding"; gene_name "Tgm1"; transcript_type "protein_coding"; transcript_name "Tgm1-201"; exon_number 9; exon_id "ENSMUSE00000558968.2"; level 2; protein_id "ENSMUSP00000002389.8"; transcript_support_level "1"; mgi_id "MGI:98730"; tag "alternative_5_UTR"; tag "basic"; tag "appris_principal_1"; tag "CCDS"; ccdsid "CCDS36932.1"; havana_gene "OTTMUSG00000069727.1"; havana_transcript "OTTMUST00000168632.1";
chr14	HAVANA	CDS	55946111	55946214	0	-	1	gene_id "ENSMUSG00000022218.17"; transcript_id "ENSMUST00000002389.9"; gene_type "protein_coding"; gene_name "Tgm1"; transcript_type "protein_coding"; transcript_name "Tgm1-201"; exon_number 9; exon_id "ENSMUSE00000558968.2"; level 2; protein_id "ENSMUSP00000002389.8"; transcript_support_level "1"; mgi_id "MGI:98730"; tag "alternative_5_UTR"; tag "basic"; tag "appris_principal_1"; tag "CCDS"; ccdsid "CCDS36932.1"; havana_gene "OTTMUSG00000069727.1"; havana_transcript "OTTMUST00000168632.1";
chr14	HAVANA	exon	55946111	55946214	0	-	.	gene_id "ENSMUSG00000022218.17"; transcript_id "ENSMUST00000178034.9"; gene_type "protein_coding"; gene_name "Tgm1"; transcript_type "protein_coding"; transcript_name "Tgm1-203"; exon_number 9; exon_id "ENSMUSE00000558968.2"; level 2; protein_id "ENSMUSP00000137642.2"; transcript_support_level "1"; mgi_id "MGI:98730"; tag "basic"; tag "appris_principal_1"; tag "CCDS"; ccdsid "CCDS36932.1"; havana_gene "OTTMUSG00000069727.1"; havana_transcript "OTTMUST00000168633.1";
chr14	HAVANA	CDS	55946111	55946214	0	-	1	gene_id "ENSMUSG00000022218.17"; transcript_id "ENSMUST00000178034.9"; gene_type "protein_coding"; gene_name "Tgm1"; transcript_type "protein_coding"; transcript_name "Tgm1-203"; exon_number 9; exon_id "ENSMUSE00000558968.2"; level 2; protein_id "ENSMUSP00000137642.2"; transcript_support_level "1"; mgi_id "MGI:98730"; tag "basic"; tag "appris_principal_1"; tag "CCDS"; ccdsid "CCDS36932.1"; havana_gene "OTTMUSG00000069727.1"; havana_transcript "OTTMUST00000168633.1";
chr14	ENSEMBL	exon	55946340	55946478	0	-	.	gene_id "ENSMUSG00000022218.17"; transcript_id "ENSMUST00000168729.8"; gene_type "protein_coding"; gene_name "Tgm1"; transcript_type "protein_coding"; transcript_name "Tgm1-202"; exon_number 8; exon_id "ENSMUSE00000314589.2"; level 3; protein_id "ENSMUSP00000128090.2"; transcript_support_level "5"; mgi_id "MGI:98730"; tag "basic"; tag "Ensembl_canonical"; tag "GENCODE_Primary"; tag "appris_principal_1"; tag "CCDS"; ccdsid "CCDS36932.1"; havana_gene "OTTMUSG00000069727.1";
chr14	ENSEMBL	CDS	55946340	55946478	0	-	2	gene_id "ENSMUSG00000022218.17"; transcript_id "ENSMUST00000168729.8"; gene_type "protein_coding"; gene_name "Tgm1"; transcript_type "protein_coding"; transcript_name "Tgm1-202"; exon_number 8; exon_id "ENSMUSE00000314589.2"; level 3; protein_id "ENSMUSP00000128090.2"; transcript_support_level "5"; mgi_id "MGI:98730"; tag "basic"; tag "Ensembl_canonical"; tag "GENCODE_Primary"; tag "appris_principal_1"; tag "CCDS"; ccdsid "CCDS36932.1"; havana_gene "OTTMUSG00000069727.1";
chr14	HAVANA	exon	55946340	55946478	0	-	.	gene_id "ENSMUSG00000022218.17"; transcript_id "ENSMUST00000002389.9"; gene_type "protein_coding"; gene_name "Tgm1"; transcript_type "protein_coding"; transcript_name "Tgm1-201"; exon_number 8; exon_id "ENSMUSE00000314589.2"; level 2; protein_id "ENSMUSP00000002389.8"; transcript_support_level "1"; mgi_id "MGI:98730"; tag "alternative_5_UTR"; tag "basic"; tag "appris_principal_1"; tag "CCDS"; ccdsid "CCDS36932.1"; havana_gene "OTTMUSG00000069727.1"; havana_transcript "OTTMUST00000168632.1";
chr14	HAVANA	CDS	55946340	55946478	0	-	2	gene_id "ENSMUSG00000022218.17"; transcript_id "ENSMUST00000002389.9"; gene_type "protein_coding"; gene_name "Tgm1"; transcript_type "protein_coding"; transcript_name "Tgm1-201"; exon_number 8; exon_id "ENSMUSE00000314589.2"; level 2; protein_id "ENSMUSP00000002389.8"; transcript_support_level "1"; mgi_id "MGI:98730"; tag "alternative_5_UTR"; tag "basic"; tag "appris_principal_1"; tag "CCDS"; ccdsid "CCDS36932.1"; havana_gene "OTTMUSG00000069727.1"; havana_transcript "OTTMUST00000168632.1";
chr14	HAVANA	exon	55946340	55946478	0	-	.	gene_id "ENSMUSG00000022218.17"; transcript_id "ENSMUST00000178034.9"; gene_type "protein_coding"; gene_name "Tgm1"; transcript_type "protein_coding"; transcript_name "Tgm1-203"; exon_number 8; exon_id "ENSMUSE00000314589.2"; level 2; protein_id "ENSMUSP00000137642.2"; transcript_support_level "1"; mgi_id "MGI:98730"; tag "basic"; tag "appris_principal_1"; tag "CCDS"; ccdsid "CCDS36932.1"; havana_gene "OTTMUSG00000069727.1"; havana_transcript "OTTMUST00000168633.1";
chr14	HAVANA	CDS	55946340	55946478	0	-	2	gene_id "ENSMUSG00000022218.17"; transcript_id "ENSMUST00000178034.9"; gene_type "protein_coding"; gene_name "Tgm1"; transcript_type "protein_coding"; transcript_name "Tgm1-203"; exon_number 8; exon_id "ENSMUSE00000314589.2"; level 2; protein_id "ENSMUSP00000137642.2"; transcript_support_level "1"; mgi_id "MGI:98730"; tag "basic"; tag "appris_principal_1"; tag "CCDS"; ccdsid "CCDS36932.1"; havana_gene "OTTMUSG00000069727.1"; havana_transcript "OTTMUST00000168633.1";
chr14	ENSEMBL	exon	55946851	55947025	0	-	.	gene_id "ENSMUSG00000022218.17"; transcript_id "ENSMUST00000168729.8"; gene_type "protein_coding"; gene_name "Tgm1"; transcript_type "protein_coding"; transcript_name "Tgm1-202"; exon_number 7; exon_id "ENSMUSE00000124601.2"; level 3; protein_id "ENSMUSP00000128090.2"; transcript_support_level "5"; mgi_id "MGI:98730"; tag "basic"; tag "Ensembl_canonical"; tag "GENCODE_Primary"; tag "appris_principal_1"; tag "CCDS"; ccdsid "CCDS36932.1"; havana_gene "OTTMUSG00000069727.1";
chr14	ENSEMBL	CDS	55946851	55947025	0	-	0	gene_id "ENSMUSG00000022218.17"; transcript_id "ENSMUST00000168729.8"; gene_type "protein_coding"; gene_name "Tgm1"; transcript_type "protein_coding"; transcript_name "Tgm1-202"; exon_number 7; exon_id "ENSMUSE00000124601.2"; level 3; protein_id "ENSMUSP00000128090.2"; transcript_support_level "5"; mgi_id "MGI:98730"; tag "basic"; tag "Ensembl_canonical"; tag "GENCODE_Primary"; tag "appris_principal_1"; tag "CCDS"; ccdsid "CCDS36932.1"; havana_gene "OTTMUSG00000069727.1";
chr14	HAVANA	exon	55946851	55947025	0	-	.	gene_id "ENSMUSG00000022218.17"; transcript_id "ENSMUST00000002389.9"; gene_type "protein_coding"; gene_name "Tgm1"; transcript_type "protein_coding"; transcript_name "Tgm1-201"; exon_number 7; exon_id "ENSMUSE00000124601.2"; level 2; protein_id "ENSMUSP00000002389.8"; transcript_support_level "1"; mgi_id "MGI:98730"; tag "alternative_5_UTR"; tag "basic"; tag "appris_principal_1"; tag "CCDS"; ccdsid "CCDS36932.1"; havana_gene "OTTMUSG00000069727.1"; havana_transcript "OTTMUST00000168632.1";
chr14	HAVANA	CDS	55946851	55947025	0	-	0	gene_id "ENSMUSG00000022218.17"; transcript_id "ENSMUST00000002389.9"; gene_type "protein_coding"; gene_name "Tgm1"; transcript_type "protein_coding"; transcript_name "Tgm1-201"; exon_number 7; exon_id "ENSMUSE00000124601.2"; level 2; protein_id "ENSMUSP00000002389.8"; transcript_support_level "1"; mgi_id "MGI:98730"; tag "alternative_5_UTR"; tag "basic"; tag "appris_principal_1"; tag "CCDS"; ccdsid "CCDS36932.1"; havana_gene "OTTMUSG00000069727.1"; havana_transcript "OTTMUST00000168632.1";
chr14	HAVANA	exon	55946851	55947025	0	-	.	gene_id "ENSMUSG00000022218.17"; transcript_id "ENSMUST00000178034.9"; gene_type "protein_coding"; gene_name "Tgm1"; transcript_type "protein_coding"; transcript_name "Tgm1-203"; exon_number 7; exon_id "ENSMUSE00000124601.2"; level 2; protein_id "ENSMUSP00000137642.2"; transcript_support_level "1"; mgi_id "MGI:98730"; tag "basic"; tag "appris_principal_1"; tag "CCDS"; ccdsid "CCDS36932.1"; havana_gene "OTTMUSG00000069727.1"; havana_transcript "OTTMUST00000168633.1";
chr14	HAVANA	CDS	55946851	55947025	0	-	0	gene_id "ENSMUSG00000022218.17"; transcript_id "ENSMUST00000178034.9"; gene_type "protein_coding"; gene_name "Tgm1"; transcript_type "protein_coding"; transcript_name "Tgm1-203"; exon_number 7; exon_id "ENSMUSE00000124601.2"; level 2; protein_id "ENSMUSP00000137642.2"; transcript_support_level "1"; mgi_id "MGI:98730"; tag "basic"; tag "appris_principal_1"; tag "CCDS"; ccdsid "CCDS36932.1"; havana_gene "OTTMUSG00000069727.1"; havana_transcript "OTTMUST00000168633.1";
chr14	ENSEMBL	exon	55947379	55947486	0	-	.	gene_id "ENSMUSG00000022218.17"; transcript_id "ENSMUST00000168729.8"; gene_type "protein_coding"; gene_name "Tgm1"; transcript_type "protein_coding"; transcript_name "Tgm1-202"; exon_number 6; exon_id "ENSMUSE00000124606.2"; level 3; protein_id "ENSMUSP00000128090.2"; transcript_support_level "5"; mgi_id "MGI:98730"; tag "basic"; tag "Ensembl_canonical"; tag "GENCODE_Primary"; tag "appris_principal_1"; tag "CCDS"; ccdsid "CCDS36932.1"; havana_gene "OTTMUSG00000069727.1";
chr14	ENSEMBL	CDS	55947379	55947486	0	-	0	gene_id "ENSMUSG00000022218.17"; transcript_id "ENSMUST00000168729.8"; gene_type "protein_coding"; gene_name "Tgm1"; transcript_type "protein_coding"; transcript_name "Tgm1-202"; exon_number 6; exon_id "ENSMUSE00000124606.2"; level 3; protein_id "ENSMUSP00000128090.2"; transcript_support_level "5"; mgi_id "MGI:98730"; tag "basic"; tag "Ensembl_canonical"; tag "GENCODE_Primary"; tag "appris_principal_1"; tag "CCDS"; ccdsid "CCDS36932.1"; havana_gene "OTTMUSG00000069727.1";
chr14	HAVANA	exon	55947379	55947486	0	-	.	gene_id "ENSMUSG00000022218.17"; transcript_id "ENSMUST00000002389.9"; gene_type "protein_coding"; gene_name "Tgm1"; transcript_type "protein_coding"; transcript_name "Tgm1-201"; exon_number 6; exon_id "ENSMUSE00000124606.2"; level 2; protein_id "ENSMUSP00000002389.8"; transcript_support_level "1"; mgi_id "MGI:98730"; tag "alternative_5_UTR"; tag "basic"; tag "appris_principal_1"; tag "CCDS"; ccdsid "CCDS36932.1"; havana_gene "OTTMUSG00000069727.1"; havana_transcript "OTTMUST00000168632.1";
chr14	HAVANA	CDS	55947379	55947486	0	-	0	gene_id "ENSMUSG00000022218.17"; transcript_id "ENSMUST00000002389.9"; gene_type "protein_coding"; gene_name "Tgm1"; transcript_type "protein_coding"; transcript_name "Tgm1-201"; exon_number 6; exon_id "ENSMUSE00000124606.2"; level 2; protein_id "ENSMUSP00000002389.8"; transcript_support_level "1"; mgi_id "MGI:98730"; tag "alternative_5_UTR"; tag "basic"; tag "appris_principal_1"; tag "CCDS"; ccdsid "CCDS36932.1"; havana_gene "OTTMUSG00000069727.1"; havana_transcript "OTTMUST00000168632.1";
chr14	HAVANA	exon	55947379	55947486	0	-	.	gene_id "ENSMUSG00000022218.17"; transcript_id "ENSMUST00000178034.9"; gene_type "protein_coding"; gene_name "Tgm1"; transcript_type "protein_coding"; transcript_name "Tgm1-203"; exon_number 6; exon_id "ENSMUSE00000124606.2"; level 2; protein_id "ENSMUSP00000137642.2"; transcript_support_level "1"; mgi_id "MGI:98730"; tag "basic"; tag "appris_principal_1"; tag "CCDS"; ccdsid "CCDS36932.1"; havana_gene "OTTMUSG00000069727.1"; havana_transcript "OTTMUST00000168633.1";
chr14	HAVANA	CDS	55947379	55947486	0	-	0	gene_id "ENSMUSG00000022218.17"; transcript_id "ENSMUST00000178034.9"; gene_type "protein_coding"; gene_name "Tgm1"; transcript_type "protein_coding"; transcript_name "Tgm1-203"; exon_number 6; exon_id "ENSMUSE00000124606.2"; level 2; protein_id "ENSMUSP00000137642.2"; transcript_support_level "1"; mgi_id "MGI:98730"; tag "basic"; tag "appris_principal_1"; tag "CCDS"; ccdsid "CCDS36932.1"; havana_gene "OTTMUSG00000069727.1"; havana_transcript "OTTMUST00000168633.1";
chr14	ENSEMBL	exon	55947925	55948043	0	-	.	gene_id "ENSMUSG00000022218.17"; transcript_id "ENSMUST00000168729.8"; gene_type "protein_coding"; gene_name "Tgm1"; transcript_type "protein_coding"; transcript_name "Tgm1-202"; exon_number 5; exon_id "ENSMUSE00000124608.2"; level 3; protein_id "ENSMUSP00000128090.2"; transcript_support_level "5"; mgi_id "MGI:98730"; tag "basic"; tag "Ensembl_canonical"; tag "GENCODE_Primary"; tag "appris_principal_1"; tag "CCDS"; ccdsid "CCDS36932.1"; havana_gene "OTTMUSG00000069727.1";
chr14	ENSEMBL	CDS	55947925	55948043	0	-	2	gene_id "ENSMUSG00000022218.17"; transcript_id "ENSMUST00000168729.8"; gene_type "protein_coding"; gene_name "Tgm1"; transcript_type "protein_coding"; transcript_name "Tgm1-202"; exon_number 5; exon_id "ENSMUSE00000124608.2"; level 3; protein_id "ENSMUSP00000128090.2"; transcript_support_level "5"; mgi_id "MGI:98730"; tag "basic"; tag "Ensembl_canonical"; tag "GENCODE_Primary"; tag "appris_principal_1"; tag "CCDS"; ccdsid "CCDS36932.1"; havana_gene "OTTMUSG00000069727.1";
chr14	HAVANA	exon	55947925	55948043	0	-	.	gene_id "ENSMUSG00000022218.17"; transcript_id "ENSMUST00000002389.9"; gene_type "protein_coding"; gene_name "Tgm1"; transcript_type "protein_coding"; transcript_name "Tgm1-201"; exon_number 5; exon_id "ENSMUSE00000124608.2"; level 2; protein_id "ENSMUSP00000002389.8"; transcript_support_level "1"; mgi_id "MGI:98730"; tag "alternative_5_UTR"; tag "basic"; tag "appris_principal_1"; tag "CCDS"; ccdsid "CCDS36932.1"; havana_gene "OTTMUSG00000069727.1"; havana_transcript "OTTMUST00000168632.1";
chr14	HAVANA	CDS	55947925	55948043	0	-	2	gene_id "ENSMUSG00000022218.17"; transcript_id "ENSMUST00000002389.9"; gene_type "protein_coding"; gene_name "Tgm1"; transcript_type "protein_coding"; transcript_name "Tgm1-201"; exon_number 5; exon_id "ENSMUSE00000124608.2"; level 2; protein_id "ENSMUSP00000002389.8"; transcript_support_level "1"; mgi_id "MGI:98730"; tag "alternative_5_UTR"; tag "basic"; tag "appris_principal_1"; tag "CCDS"; ccdsid "CCDS36932.1"; havana_gene "OTTMUSG00000069727.1"; havana_transcript "OTTMUST00000168632.1";
chr14	HAVANA	exon	55947925	55948043	0	-	.	gene_id "ENSMUSG00000022218.17"; transcript_id "ENSMUST00000178034.9"; gene_type "protein_coding"; gene_name "Tgm1"; transcript_type "protein_coding"; transcript_name "Tgm1-203"; exon_number 5; exon_id "ENSMUSE00000124608.2"; level 2; protein_id "ENSMUSP00000137642.2"; transcript_support_level "1"; mgi_id "MGI:98730"; tag "basic"; tag "appris_principal_1"; tag "CCDS"; ccdsid "CCDS36932.1"; havana_gene "OTTMUSG00000069727.1"; havana_transcript "OTTMUST00000168633.1";
chr14	HAVANA	CDS	55947925	55948043	0	-	2	gene_id "ENSMUSG00000022218.17"; transcript_id "ENSMUST00000178034.9"; gene_type "protein_coding"; gene_name "Tgm1"; transcript_type "protein_coding"; transcript_name "Tgm1-203"; exon_number 5; exon_id "ENSMUSE00000124608.2"; level 2; protein_id "ENSMUSP00000137642.2"; transcript_support_level "1"; mgi_id "MGI:98730"; tag "basic"; tag "appris_principal_1"; tag "CCDS"; ccdsid "CCDS36932.1"; havana_gene "OTTMUSG00000069727.1"; havana_transcript "OTTMUST00000168633.1";
chr14	ENSEMBL	exon	55948396	55948644	0	-	.	gene_id "ENSMUSG00000022218.17"; transcript_id "ENSMUST00000168729.8"; gene_type "protein_coding"; gene_name "Tgm1"; transcript_type "protein_coding"; transcript_name "Tgm1-202"; exon_number 4; exon_id "ENSMUSE00000124619.4"; level 3; protein_id "ENSMUSP00000128090.2"; transcript_support_level "5"; mgi_id "MGI:98730"; tag "basic"; tag "Ensembl_canonical"; tag "GENCODE_Primary"; tag "appris_principal_1"; tag "CCDS"; ccdsid "CCDS36932.1"; havana_gene "OTTMUSG00000069727.1";
chr14	ENSEMBL	CDS	55948396	55948644	0	-	2	gene_id "ENSMUSG00000022218.17"; transcript_id "ENSMUST00000168729.8"; gene_type "protein_coding"; gene_name "Tgm1"; transcript_type "protein_coding"; transcript_name "Tgm1-202"; exon_number 4; exon_id "ENSMUSE00000124619.4"; level 3; protein_id "ENSMUSP00000128090.2"; transcript_support_level "5"; mgi_id "MGI:98730"; tag "basic"; tag "Ensembl_canonical"; tag "GENCODE_Primary"; tag "appris_principal_1"; tag "CCDS"; ccdsid "CCDS36932.1"; havana_gene "OTTMUSG00000069727.1";
chr14	HAVANA	exon	55948396	55948644	0	-	.	gene_id "ENSMUSG00000022218.17"; transcript_id "ENSMUST00000002389.9"; gene_type "protein_coding"; gene_name "Tgm1"; transcript_type "protein_coding"; transcript_name "Tgm1-201"; exon_number 4; exon_id "ENSMUSE00000124619.4"; level 2; protein_id "ENSMUSP00000002389.8"; transcript_support_level "1"; mgi_id "MGI:98730"; tag "alternative_5_UTR"; tag "basic"; tag "appris_principal_1"; tag "CCDS"; ccdsid "CCDS36932.1"; havana_gene "OTTMUSG00000069727.1"; havana_transcript "OTTMUST00000168632.1";
chr14	HAVANA	CDS	55948396	55948644	0	-	2	gene_id "ENSMUSG00000022218.17"; transcript_id "ENSMUST00000002389.9"; gene_type "protein_coding"; gene_name "Tgm1"; transcript_type "protein_coding"; transcript_name "Tgm1-201"; exon_number 4; exon_id "ENSMUSE00000124619.4"; level 2; protein_id "ENSMUSP00000002389.8"; transcript_support_level "1"; mgi_id "MGI:98730"; tag "alternative_5_UTR"; tag "basic"; tag "appris_principal_1"; tag "CCDS"; ccdsid "CCDS36932.1"; havana_gene "OTTMUSG00000069727.1"; havana_transcript "OTTMUST00000168632.1";
chr14	HAVANA	exon	55948396	55948644	0	-	.	gene_id "ENSMUSG00000022218.17"; transcript_id "ENSMUST00000178034.9"; gene_type "protein_coding"; gene_name "Tgm1"; transcript_type "protein_coding"; transcript_name "Tgm1-203"; exon_number 4; exon_id "ENSMUSE00000124619.4"; level 2; protein_id "ENSMUSP00000137642.2"; transcript_support_level "1"; mgi_id "MGI:98730"; tag "basic"; tag "appris_principal_1"; tag "CCDS"; ccdsid "CCDS36932.1"; havana_gene "OTTMUSG00000069727.1"; havana_transcript "OTTMUST00000168633.1";
chr14	HAVANA	CDS	55948396	55948644	0	-	2	gene_id "ENSMUSG00000022218.17"; transcript_id "ENSMUST00000178034.9"; gene_type "protein_coding"; gene_name "Tgm1"; transcript_type "protein_coding"; transcript_name "Tgm1-203"; exon_number 4; exon_id "ENSMUSE00000124619.4"; level 2; protein_id "ENSMUSP00000137642.2"; transcript_support_level "1"; mgi_id "MGI:98730"; tag "basic"; tag "appris_principal_1"; tag "CCDS"; ccdsid "CCDS36932.1"; havana_gene "OTTMUSG00000069727.1"; havana_transcript "OTTMUST00000168633.1";
chr14	ENSEMBL	exon	55949558	55949746	0	-	.	gene_id "ENSMUSG00000022218.17"; transcript_id "ENSMUST00000168729.8"; gene_type "protein_coding"; gene_name "Tgm1"; transcript_type "protein_coding"; transcript_name "Tgm1-202"; exon_number 3; exon_id "ENSMUSE00000124610.4"; level 3; protein_id "ENSMUSP00000128090.2"; transcript_support_level "5"; mgi_id "MGI:98730"; tag "basic"; tag "Ensembl_canonical"; tag "GENCODE_Primary"; tag "appris_principal_1"; tag "CCDS"; ccdsid "CCDS36932.1"; havana_gene "OTTMUSG00000069727.1";
chr14	ENSEMBL	CDS	55949558	55949746	0	-	2	gene_id "ENSMUSG00000022218.17"; transcript_id "ENSMUST00000168729.8"; gene_type "protein_coding"; gene_name "Tgm1"; transcript_type "protein_coding"; transcript_name "Tgm1-202"; exon_number 3; exon_id "ENSMUSE00000124610.4"; level 3; protein_id "ENSMUSP00000128090.2"; transcript_support_level "5"; mgi_id "MGI:98730"; tag "basic"; tag "Ensembl_canonical"; tag "GENCODE_Primary"; tag "appris_principal_1"; tag "CCDS"; ccdsid "CCDS36932.1"; havana_gene "OTTMUSG00000069727.1";
chr14	HAVANA	exon	55949558	55949746	0	-	.	gene_id "ENSMUSG00000022218.17"; transcript_id "ENSMUST00000002389.9"; gene_type "protein_coding"; gene_name "Tgm1"; transcript_type "protein_coding"; transcript_name "Tgm1-201"; exon_number 3; exon_id "ENSMUSE00000124610.4"; level 2; protein_id "ENSMUSP00000002389.8"; transcript_support_level "1"; mgi_id "MGI:98730"; tag "alternative_5_UTR"; tag "basic"; tag "appris_principal_1"; tag "CCDS"; ccdsid "CCDS36932.1"; havana_gene "OTTMUSG00000069727.1"; havana_transcript "OTTMUST00000168632.1";
chr14	HAVANA	CDS	55949558	55949746	0	-	2	gene_id "ENSMUSG00000022218.17"; transcript_id "ENSMUST00000002389.9"; gene_type "protein_coding"; gene_name "Tgm1"; transcript_type "protein_coding"; transcript_name "Tgm1-201"; exon_number 3; exon_id "ENSMUSE00000124610.4"; level 2; protein_id "ENSMUSP00000002389.8"; transcript_support_level "1"; mgi_id "MGI:98730"; tag "alternative_5_UTR"; tag "basic"; tag "appris_principal_1"; tag "CCDS"; ccdsid "CCDS36932.1"; havana_gene "OTTMUSG00000069727.1"; havana_transcript "OTTMUST00000168632.1";
chr14	HAVANA	exon	55949558	55949746	0	-	.	gene_id "ENSMUSG00000022218.17"; transcript_id "ENSMUST00000178034.9"; gene_type "protein_coding"; gene_name "Tgm1"; transcript_type "protein_coding"; transcript_name "Tgm1-203"; exon_number 3; exon_id "ENSMUSE00000124610.4"; level 2; protein_id "ENSMUSP00000137642.2"; transcript_support_level "1"; mgi_id "MGI:98730"; tag "basic"; tag "appris_principal_1"; tag "CCDS"; ccdsid "CCDS36932.1"; havana_gene "OTTMUSG00000069727.1"; havana_transcript "OTTMUST00000168633.1";
chr14	HAVANA	CDS	55949558	55949746	0	-	2	gene_id "ENSMUSG00000022218.17"; transcript_id "ENSMUST00000178034.9"; gene_type "protein_coding"; gene_name "Tgm1"; transcript_type "protein_coding"; transcript_name "Tgm1-203"; exon_number 3; exon_id "ENSMUSE00000124610.4"; level 2; protein_id "ENSMUSP00000137642.2"; transcript_support_level "1"; mgi_id "MGI:98730"; tag "basic"; tag "appris_principal_1"; tag "CCDS"; ccdsid "CCDS36932.1"; havana_gene "OTTMUSG00000069727.1"; havana_transcript "OTTMUST00000168633.1";
chr14	HAVANA	exon	55949560	55949746	0	-	.	gene_id "ENSMUSG00000022218.17"; transcript_id "ENSMUST00000226907.2"; gene_type "protein_coding"; gene_name "Tgm1"; transcript_type "protein_coding"; transcript_name "Tgm1-204"; exon_number 3; exon_id "ENSMUSE00001432023.2"; level 2; protein_id "ENSMUSP00000154239.2"; mgi_id "MGI:98730"; tag "alternative_5_UTR"; tag "mRNA_end_NF"; tag "cds_end_NF"; havana_gene "OTTMUSG00000069727.1"; havana_transcript "OTTMUST00000168634.1";
chr14	HAVANA	CDS	55949560	55949746	0	-	2	gene_id "ENSMUSG00000022218.17"; transcript_id "ENSMUST00000226907.2"; gene_type "protein_coding"; gene_name "Tgm1"; transcript_type "protein_coding"; transcript_name "Tgm1-204"; exon_number 3; exon_id "ENSMUSE00001432023.2"; level 2; protein_id "ENSMUSP00000154239.2"; mgi_id "MGI:98730"; tag "alternative_5_UTR"; tag "mRNA_end_NF"; tag "cds_end_NF"; havana_gene "OTTMUSG00000069727.1"; havana_transcript "OTTMUST00000168634.1";
chr14	HAVANA	transcript	55949560	55950546	0	-	.	gene_id "ENSMUSG00000022218.17"; transcript_id "ENSMUST00000226907.2"; gene_type "protein_coding"; gene_name "Tgm1"; transcript_type "protein_coding"; transcript_name "Tgm1-204"; level 2; protein_id "ENSMUSP00000154239.2"; mgi_id "MGI:98730"; tag "alternative_5_UTR"; tag "mRNA_end_NF"; tag "cds_end_NF"; havana_gene "OTTMUSG00000069727.1"; havana_transcript "OTTMUST00000168634.1";
chr14	HAVANA	exon	55949569	55949746	0	-	.	gene_id "ENSMUSG00000022218.17"; transcript_id "ENSMUST00000227958.2"; gene_type "protein_coding"; gene_name "Tgm1"; transcript_type "protein_coding"; transcript_name "Tgm1-205"; exon_number 3; exon_id "ENSMUSE00001433620.2"; level 2; protein_id "ENSMUSP00000154784.2"; mgi_id "MGI:98730"; tag "alternative_5_UTR"; tag "mRNA_end_NF"; tag "cds_end_NF"; havana_gene "OTTMUSG00000069727.1"; havana_transcript "OTTMUST00000168635.1";
chr14	HAVANA	CDS	55949569	55949746	0	-	2	gene_id "ENSMUSG00000022218.17"; transcript_id "ENSMUST00000227958.2"; gene_type "protein_coding"; gene_name "Tgm1"; transcript_type "protein_coding"; transcript_name "Tgm1-205"; exon_number 3; exon_id "ENSMUSE00001433620.2"; level 2; protein_id "ENSMUSP00000154784.2"; mgi_id "MGI:98730"; tag "alternative_5_UTR"; tag "mRNA_end_NF"; tag "cds_end_NF"; havana_gene "OTTMUSG00000069727.1"; havana_transcript "OTTMUST00000168635.1";
chr14	HAVANA	transcript	55949569	55951383	0	-	.	gene_id "ENSMUSG00000022218.17"; transcript_id "ENSMUST00000227958.2"; gene_type "protein_coding"; gene_name "Tgm1"; transcript_type "protein_coding"; transcript_name "Tgm1-205"; level 2; protein_id "ENSMUSP00000154784.2"; mgi_id "MGI:98730"; tag "alternative_5_UTR"; tag "mRNA_end_NF"; tag "cds_end_NF"; havana_gene "OTTMUSG00000069727.1"; havana_transcript "OTTMUST00000168635.1";
chr14	HAVANA	exon	55949715	55949746	0	-	.	gene_id "ENSMUSG00000022218.17"; transcript_id "ENSMUST00000228123.2"; gene_type "protein_coding"; gene_name "Tgm1"; transcript_type "protein_coding"; transcript_name "Tgm1-206"; exon_number 3; exon_id "ENSMUSE00001431354.2"; level 2; protein_id "ENSMUSP00000154744.2"; mgi_id "MGI:98730"; tag "alternative_5_UTR"; tag "mRNA_end_NF"; tag "cds_end_NF"; havana_gene "OTTMUSG00000069727.1"; havana_transcript "OTTMUST00000168636.1";
chr14	HAVANA	CDS	55949715	55949746	0	-	2	gene_id "ENSMUSG00000022218.17"; transcript_id "ENSMUST00000228123.2"; gene_type "protein_coding"; gene_name "Tgm1"; transcript_type "protein_coding"; transcript_name "Tgm1-206"; exon_number 3; exon_id "ENSMUSE00001431354.2"; level 2; protein_id "ENSMUSP00000154744.2"; mgi_id "MGI:98730"; tag "alternative_5_UTR"; tag "mRNA_end_NF"; tag "cds_end_NF"; havana_gene "OTTMUSG00000069727.1"; havana_transcript "OTTMUST00000168636.1";
chr14	HAVANA	transcript	55949715	55950949	0	-	.	gene_id "ENSMUSG00000022218.17"; transcript_id "ENSMUST00000228123.2"; gene_type "protein_coding"; gene_name "Tgm1"; transcript_type "protein_coding"; transcript_name "Tgm1-206"; level 2; protein_id "ENSMUSP00000154744.2"; mgi_id "MGI:98730"; tag "alternative_5_UTR"; tag "mRNA_end_NF"; tag "cds_end_NF"; havana_gene "OTTMUSG00000069727.1"; havana_transcript "OTTMUST00000168636.1";
chr14	ENSEMBL	CDS	55949891	55950206	0	-	0	gene_id "ENSMUSG00000022218.17"; transcript_id "ENSMUST00000168729.8"; gene_type "protein_coding"; gene_name "Tgm1"; transcript_type "protein_coding"; transcript_name "Tgm1-202"; exon_number 2; exon_id "ENSMUSE00000124611.2"; level 3; protein_id "ENSMUSP00000128090.2"; transcript_support_level "5"; mgi_id "MGI:98730"; tag "basic"; tag "Ensembl_canonical"; tag "GENCODE_Primary"; tag "appris_principal_1"; tag "CCDS"; ccdsid "CCDS36932.1"; havana_gene "OTTMUSG00000069727.1";
chr14	HAVANA	CDS	55949891	55950206	0	-	0	gene_id "ENSMUSG00000022218.17"; transcript_id "ENSMUST00000002389.9"; gene_type "protein_coding"; gene_name "Tgm1"; transcript_type "protein_coding"; transcript_name "Tgm1-201"; exon_number 2; exon_id "ENSMUSE00000124611.2"; level 2; protein_id "ENSMUSP00000002389.8"; transcript_support_level "1"; mgi_id "MGI:98730"; tag "alternative_5_UTR"; tag "basic"; tag "appris_principal_1"; tag "CCDS"; ccdsid "CCDS36932.1"; havana_gene "OTTMUSG00000069727.1"; havana_transcript "OTTMUST00000168632.1";
chr14	HAVANA	CDS	55949891	55950206	0	-	0	gene_id "ENSMUSG00000022218.17"; transcript_id "ENSMUST00000178034.9"; gene_type "protein_coding"; gene_name "Tgm1"; transcript_type "protein_coding"; transcript_name "Tgm1-203"; exon_number 2; exon_id "ENSMUSE00000124611.2"; level 2; protein_id "ENSMUSP00000137642.2"; transcript_support_level "1"; mgi_id "MGI:98730"; tag "basic"; tag "appris_principal_1"; tag "CCDS"; ccdsid "CCDS36932.1"; havana_gene "OTTMUSG00000069727.1"; havana_transcript "OTTMUST00000168633.1";
chr14	HAVANA	CDS	55949891	55950206	0	-	0	gene_id "ENSMUSG00000022218.17"; transcript_id "ENSMUST00000226907.2"; gene_type "protein_coding"; gene_name "Tgm1"; transcript_type "protein_coding"; transcript_name "Tgm1-204"; exon_number 2; exon_id "ENSMUSE00000124611.2"; level 2; protein_id "ENSMUSP00000154239.2"; mgi_id "MGI:98730"; tag "alternative_5_UTR"; tag "mRNA_end_NF"; tag "cds_end_NF"; havana_gene "OTTMUSG00000069727.1"; havana_transcript "OTTMUST00000168634.1";
chr14	HAVANA	CDS	55949891	55950206	0	-	0	gene_id "ENSMUSG00000022218.17"; transcript_id "ENSMUST00000227958.2"; gene_type "protein_coding"; gene_name "Tgm1"; transcript_type "protein_coding"; transcript_name "Tgm1-205"; exon_number 2; exon_id "ENSMUSE00000124611.2"; level 2; protein_id "ENSMUSP00000154784.2"; mgi_id "MGI:98730"; tag "alternative_5_UTR"; tag "mRNA_end_NF"; tag "cds_end_NF"; havana_gene "OTTMUSG00000069727.1"; havana_transcript "OTTMUST00000168635.1";
chr14	HAVANA	CDS	55949891	55950206	0	-	0	gene_id "ENSMUSG00000022218.17"; transcript_id "ENSMUST00000228123.2"; gene_type "protein_coding"; gene_name "Tgm1"; transcript_type "protein_coding"; transcript_name "Tgm1-206"; exon_number 2; exon_id "ENSMUSE00000124611.2"; level 2; protein_id "ENSMUSP00000154744.2"; mgi_id "MGI:98730"; tag "alternative_5_UTR"; tag "mRNA_end_NF"; tag "cds_end_NF"; havana_gene "OTTMUSG00000069727.1"; havana_transcript "OTTMUST00000168636.1";
chr14	ENSEMBL	exon	55949891	55950211	0	-	.	gene_id "ENSMUSG00000022218.17"; transcript_id "ENSMUST00000168729.8"; gene_type "protein_coding"; gene_name "Tgm1"; transcript_type "protein_coding"; transcript_name "Tgm1-202"; exon_number 2; exon_id "ENSMUSE00000124611.2"; level 3; protein_id "ENSMUSP00000128090.2"; transcript_support_level "5"; mgi_id "MGI:98730"; tag "basic"; tag "Ensembl_canonical"; tag "GENCODE_Primary"; tag "appris_principal_1"; tag "CCDS"; ccdsid "CCDS36932.1"; havana_gene "OTTMUSG00000069727.1";
chr14	HAVANA	exon	55949891	55950211	0	-	.	gene_id "ENSMUSG00000022218.17"; transcript_id "ENSMUST00000002389.9"; gene_type "protein_coding"; gene_name "Tgm1"; transcript_type "protein_coding"; transcript_name "Tgm1-201"; exon_number 2; exon_id "ENSMUSE00000124611.2"; level 2; protein_id "ENSMUSP00000002389.8"; transcript_support_level "1"; mgi_id "MGI:98730"; tag "alternative_5_UTR"; tag "basic"; tag "appris_principal_1"; tag "CCDS"; ccdsid "CCDS36932.1"; havana_gene "OTTMUSG00000069727.1"; havana_transcript "OTTMUST00000168632.1";
chr14	HAVANA	exon	55949891	55950211	0	-	.	gene_id "ENSMUSG00000022218.17"; transcript_id "ENSMUST00000178034.9"; gene_type "protein_coding"; gene_name "Tgm1"; transcript_type "protein_coding"; transcript_name "Tgm1-203"; exon_number 2; exon_id "ENSMUSE00000124611.2"; level 2; protein_id "ENSMUSP00000137642.2"; transcript_support_level "1"; mgi_id "MGI:98730"; tag "basic"; tag "appris_principal_1"; tag "CCDS"; ccdsid "CCDS36932.1"; havana_gene "OTTMUSG00000069727.1"; havana_transcript "OTTMUST00000168633.1";
chr14	HAVANA	exon	55949891	55950211	0	-	.	gene_id "ENSMUSG00000022218.17"; transcript_id "ENSMUST00000226907.2"; gene_type "protein_coding"; gene_name "Tgm1"; transcript_type "protein_coding"; transcript_name "Tgm1-204"; exon_number 2; exon_id "ENSMUSE00000124611.2"; level 2; protein_id "ENSMUSP00000154239.2"; mgi_id "MGI:98730"; tag "alternative_5_UTR"; tag "mRNA_end_NF"; tag "cds_end_NF"; havana_gene "OTTMUSG00000069727.1"; havana_transcript "OTTMUST00000168634.1";
chr14	HAVANA	exon	55949891	55950211	0	-	.	gene_id "ENSMUSG00000022218.17"; transcript_id "ENSMUST00000227958.2"; gene_type "protein_coding"; gene_name "Tgm1"; transcript_type "protein_coding"; transcript_name "Tgm1-205"; exon_number 2; exon_id "ENSMUSE00000124611.2"; level 2; protein_id "ENSMUSP00000154784.2"; mgi_id "MGI:98730"; tag "alternative_5_UTR"; tag "mRNA_end_NF"; tag "cds_end_NF"; havana_gene "OTTMUSG00000069727.1"; havana_transcript "OTTMUST00000168635.1";
chr14	HAVANA	exon	55949891	55950211	0	-	.	gene_id "ENSMUSG00000022218.17"; transcript_id "ENSMUST00000228123.2"; gene_type "protein_coding"; gene_name "Tgm1"; transcript_type "protein_coding"; transcript_name "Tgm1-206"; exon_number 2; exon_id "ENSMUSE00000124611.2"; level 2; protein_id "ENSMUSP00000154744.2"; mgi_id "MGI:98730"; tag "alternative_5_UTR"; tag "mRNA_end_NF"; tag "cds_end_NF"; havana_gene "OTTMUSG00000069727.1"; havana_transcript "OTTMUST00000168636.1";
chr14	ENSEMBL	start_codon	55950204	55950206	0	-	0	gene_id "ENSMUSG00000022218.17"; transcript_id "ENSMUST00000168729.8"; gene_type "protein_coding"; gene_name "Tgm1"; transcript_type "protein_coding"; transcript_name "Tgm1-202"; exon_number 2; exon_id "ENSMUSE00000124611.2"; level 3; protein_id "ENSMUSP00000128090.2"; transcript_support_level "5"; mgi_id "MGI:98730"; tag "basic"; tag "Ensembl_canonical"; tag "GENCODE_Primary"; tag "appris_principal_1"; tag "CCDS"; ccdsid "CCDS36932.1"; havana_gene "OTTMUSG00000069727.1";
chr14	HAVANA	start_codon	55950204	55950206	0	-	0	gene_id "ENSMUSG00000022218.17"; transcript_id "ENSMUST00000002389.9"; gene_type "protein_coding"; gene_name "Tgm1"; transcript_type "protein_coding"; transcript_name "Tgm1-201"; exon_number 2; exon_id "ENSMUSE00000124611.2"; level 2; protein_id "ENSMUSP00000002389.8"; transcript_support_level "1"; mgi_id "MGI:98730"; tag "alternative_5_UTR"; tag "basic"; tag "appris_principal_1"; tag "CCDS"; ccdsid "CCDS36932.1"; havana_gene "OTTMUSG00000069727.1"; havana_transcript "OTTMUST00000168632.1";
chr14	HAVANA	start_codon	55950204	55950206	0	-	0	gene_id "ENSMUSG00000022218.17"; transcript_id "ENSMUST00000178034.9"; gene_type "protein_coding"; gene_name "Tgm1"; transcript_type "protein_coding"; transcript_name "Tgm1-203"; exon_number 2; exon_id "ENSMUSE00000124611.2"; level 2; protein_id "ENSMUSP00000137642.2"; transcript_support_level "1"; mgi_id "MGI:98730"; tag "basic"; tag "appris_principal_1"; tag "CCDS"; ccdsid "CCDS36932.1"; havana_gene "OTTMUSG00000069727.1"; havana_transcript "OTTMUST00000168633.1";
chr14	HAVANA	start_codon	55950204	55950206	0	-	0	gene_id "ENSMUSG00000022218.17"; transcript_id "ENSMUST00000226907.2"; gene_type "protein_coding"; gene_name "Tgm1"; transcript_type "protein_coding"; transcript_name "Tgm1-204"; exon_number 2; exon_id "ENSMUSE00000124611.2"; level 2; protein_id "ENSMUSP00000154239.2"; mgi_id "MGI:98730"; tag "alternative_5_UTR"; tag "mRNA_end_NF"; tag "cds_end_NF"; havana_gene "OTTMUSG00000069727.1"; havana_transcript "OTTMUST00000168634.1";
chr14	HAVANA	start_codon	55950204	55950206	0	-	0	gene_id "ENSMUSG00000022218.17"; transcript_id "ENSMUST00000227958.2"; gene_type "protein_coding"; gene_name "Tgm1"; transcript_type "protein_coding"; transcript_name "Tgm1-205"; exon_number 2; exon_id "ENSMUSE00000124611.2"; level 2; protein_id "ENSMUSP00000154784.2"; mgi_id "MGI:98730"; tag "alternative_5_UTR"; tag "mRNA_end_NF"; tag "cds_end_NF"; havana_gene "OTTMUSG00000069727.1"; havana_transcript "OTTMUST00000168635.1";
chr14	HAVANA	start_codon	55950204	55950206	0	-	0	gene_id "ENSMUSG00000022218.17"; transcript_id "ENSMUST00000228123.2"; gene_type "protein_coding"; gene_name "Tgm1"; transcript_type "protein_coding"; transcript_name "Tgm1-206"; exon_number 2; exon_id "ENSMUSE00000124611.2"; level 2; protein_id "ENSMUSP00000154744.2"; mgi_id "MGI:98730"; tag "alternative_5_UTR"; tag "mRNA_end_NF"; tag "cds_end_NF"; havana_gene "OTTMUSG00000069727.1"; havana_transcript "OTTMUST00000168636.1";
chr14	ENSEMBL	UTR	55950207	55950211	0	-	.	gene_id "ENSMUSG00000022218.17"; transcript_id "ENSMUST00000168729.8"; gene_type "protein_coding"; gene_name "Tgm1"; transcript_type "protein_coding"; transcript_name "Tgm1-202"; exon_number 2; exon_id "ENSMUSE00000124611.2"; level 3; protein_id "ENSMUSP00000128090.2"; transcript_support_level "5"; mgi_id "MGI:98730"; tag "basic"; tag "Ensembl_canonical"; tag "GENCODE_Primary"; tag "appris_principal_1"; tag "CCDS"; ccdsid "CCDS36932.1"; havana_gene "OTTMUSG00000069727.1";
chr14	HAVANA	UTR	55950207	55950211	0	-	.	gene_id "ENSMUSG00000022218.17"; transcript_id "ENSMUST00000002389.9"; gene_type "protein_coding"; gene_name "Tgm1"; transcript_type "protein_coding"; transcript_name "Tgm1-201"; exon_number 2; exon_id "ENSMUSE00000124611.2"; level 2; protein_id "ENSMUSP00000002389.8"; transcript_support_level "1"; mgi_id "MGI:98730"; tag "alternative_5_UTR"; tag "basic"; tag "appris_principal_1"; tag "CCDS"; ccdsid "CCDS36932.1"; havana_gene "OTTMUSG00000069727.1"; havana_transcript "OTTMUST00000168632.1";
chr14	HAVANA	UTR	55950207	55950211	0	-	.	gene_id "ENSMUSG00000022218.17"; transcript_id "ENSMUST00000178034.9"; gene_type "protein_coding"; gene_name "Tgm1"; transcript_type "protein_coding"; transcript_name "Tgm1-203"; exon_number 2; exon_id "ENSMUSE00000124611.2"; level 2; protein_id "ENSMUSP00000137642.2"; transcript_support_level "1"; mgi_id "MGI:98730"; tag "basic"; tag "appris_principal_1"; tag "CCDS"; ccdsid "CCDS36932.1"; havana_gene "OTTMUSG00000069727.1"; havana_transcript "OTTMUST00000168633.1";
chr14	HAVANA	UTR	55950207	55950211	0	-	.	gene_id "ENSMUSG00000022218.17"; transcript_id "ENSMUST00000226907.2"; gene_type "protein_coding"; gene_name "Tgm1"; transcript_type "protein_coding"; transcript_name "Tgm1-204"; exon_number 2; exon_id "ENSMUSE00000124611.2"; level 2; protein_id "ENSMUSP00000154239.2"; mgi_id "MGI:98730"; tag "alternative_5_UTR"; tag "mRNA_end_NF"; tag "cds_end_NF"; havana_gene "OTTMUSG00000069727.1"; havana_transcript "OTTMUST00000168634.1";
chr14	HAVANA	UTR	55950207	55950211	0	-	.	gene_id "ENSMUSG00000022218.17"; transcript_id "ENSMUST00000227958.2"; gene_type "protein_coding"; gene_name "Tgm1"; transcript_type "protein_coding"; transcript_name "Tgm1-205"; exon_number 2; exon_id "ENSMUSE00000124611.2"; level 2; protein_id "ENSMUSP00000154784.2"; mgi_id "MGI:98730"; tag "alternative_5_UTR"; tag "mRNA_end_NF"; tag "cds_end_NF"; havana_gene "OTTMUSG00000069727.1"; havana_transcript "OTTMUST00000168635.1";
chr14	HAVANA	UTR	55950207	55950211	0	-	.	gene_id "ENSMUSG00000022218.17"; transcript_id "ENSMUST00000228123.2"; gene_type "protein_coding"; gene_name "Tgm1"; transcript_type "protein_coding"; transcript_name "Tgm1-206"; exon_number 2; exon_id "ENSMUSE00000124611.2"; level 2; protein_id "ENSMUSP00000154744.2"; mgi_id "MGI:98730"; tag "alternative_5_UTR"; tag "mRNA_end_NF"; tag "cds_end_NF"; havana_gene "OTTMUSG00000069727.1"; havana_transcript "OTTMUST00000168636.1";
chr14	HAVANA	exon	55950392	55950545	0	-	.	gene_id "ENSMUSG00000022218.17"; transcript_id "ENSMUST00000002389.9"; gene_type "protein_coding"; gene_name "Tgm1"; transcript_type "protein_coding"; transcript_name "Tgm1-201"; exon_number 1; exon_id "ENSMUSE00000417450.2"; level 2; protein_id "ENSMUSP00000002389.8"; transcript_support_level "1"; mgi_id "MGI:98730"; tag "alternative_5_UTR"; tag "basic"; tag "appris_principal_1"; tag "CCDS"; ccdsid "CCDS36932.1"; havana_gene "OTTMUSG00000069727.1"; havana_transcript "OTTMUST00000168632.1";
chr14	HAVANA	UTR	55950392	55950545	0	-	.	gene_id "ENSMUSG00000022218.17"; transcript_id "ENSMUST00000002389.9"; gene_type "protein_coding"; gene_name "Tgm1"; transcript_type "protein_coding"; transcript_name "Tgm1-201"; exon_number 1; exon_id "ENSMUSE00000417450.2"; level 2; protein_id "ENSMUSP00000002389.8"; transcript_support_level "1"; mgi_id "MGI:98730"; tag "alternative_5_UTR"; tag "basic"; tag "appris_principal_1"; tag "CCDS"; ccdsid "CCDS36932.1"; havana_gene "OTTMUSG00000069727.1"; havana_transcript "OTTMUST00000168632.1";
chr14	HAVANA	exon	55950450	55950546	0	-	.	gene_id "ENSMUSG00000022218.17"; transcript_id "ENSMUST00000226907.2"; gene_type "protein_coding"; gene_name "Tgm1"; transcript_type "protein_coding"; transcript_name "Tgm1-204"; exon_number 1; exon_id "ENSMUSE00001433844.2"; level 2; protein_id "ENSMUSP00000154239.2"; mgi_id "MGI:98730"; tag "alternative_5_UTR"; tag "mRNA_end_NF"; tag "cds_end_NF"; havana_gene "OTTMUSG00000069727.1"; havana_transcript "OTTMUST00000168634.1";
chr14	HAVANA	UTR	55950450	55950546	0	-	.	gene_id "ENSMUSG00000022218.17"; transcript_id "ENSMUST00000226907.2"; gene_type "protein_coding"; gene_name "Tgm1"; transcript_type "protein_coding"; transcript_name "Tgm1-204"; exon_number 1; exon_id "ENSMUSE00001433844.2"; level 2; protein_id "ENSMUSP00000154239.2"; mgi_id "MGI:98730"; tag "alternative_5_UTR"; tag "mRNA_end_NF"; tag "cds_end_NF"; havana_gene "OTTMUSG00000069727.1"; havana_transcript "OTTMUST00000168634.1";
chr14	ENSEMBL	exon	55950745	55950949	0	-	.	gene_id "ENSMUSG00000022218.17"; transcript_id "ENSMUST00000168729.8"; gene_type "protein_coding"; gene_name "Tgm1"; transcript_type "protein_coding"; transcript_name "Tgm1-202"; exon_number 1; exon_id "ENSMUSE00000903117.2"; level 3; protein_id "ENSMUSP00000128090.2"; transcript_support_level "5"; mgi_id "MGI:98730"; tag "basic"; tag "Ensembl_canonical"; tag "GENCODE_Primary"; tag "appris_principal_1"; tag "CCDS"; ccdsid "CCDS36932.1"; havana_gene "OTTMUSG00000069727.1";
chr14	ENSEMBL	UTR	55950745	55950949	0	-	.	gene_id "ENSMUSG00000022218.17"; transcript_id "ENSMUST00000168729.8"; gene_type "protein_coding"; gene_name "Tgm1"; transcript_type "protein_coding"; transcript_name "Tgm1-202"; exon_number 1; exon_id "ENSMUSE00000903117.2"; level 3; protein_id "ENSMUSP00000128090.2"; transcript_support_level "5"; mgi_id "MGI:98730"; tag "basic"; tag "Ensembl_canonical"; tag "GENCODE_Primary"; tag "appris_principal_1"; tag "CCDS"; ccdsid "CCDS36932.1"; havana_gene "OTTMUSG00000069727.1";
chr14	HAVANA	exon	55950745	55950949	0	-	.	gene_id "ENSMUSG00000022218.17"; transcript_id "ENSMUST00000228123.2"; gene_type "protein_coding"; gene_name "Tgm1"; transcript_type "protein_coding"; transcript_name "Tgm1-206"; exon_number 1; exon_id "ENSMUSE00000903117.2"; level 2; protein_id "ENSMUSP00000154744.2"; mgi_id "MGI:98730"; tag "alternative_5_UTR"; tag "mRNA_end_NF"; tag "cds_end_NF"; havana_gene "OTTMUSG00000069727.1"; havana_transcript "OTTMUST00000168636.1";
chr14	HAVANA	UTR	55950745	55950949	0	-	.	gene_id "ENSMUSG00000022218.17"; transcript_id "ENSMUST00000228123.2"; gene_type "protein_coding"; gene_name "Tgm1"; transcript_type "protein_coding"; transcript_name "Tgm1-206"; exon_number 1; exon_id "ENSMUSE00000903117.2"; level 2; protein_id "ENSMUSP00000154744.2"; mgi_id "MGI:98730"; tag "alternative_5_UTR"; tag "mRNA_end_NF"; tag "cds_end_NF"; havana_gene "OTTMUSG00000069727.1"; havana_transcript "OTTMUST00000168636.1";
chr14	HAVANA	exon	55950844	55950951	0	-	.	gene_id "ENSMUSG00000022218.17"; transcript_id "ENSMUST00000178034.9"; gene_type "protein_coding"; gene_name "Tgm1"; transcript_type "protein_coding"; transcript_name "Tgm1-203"; exon_number 1; exon_id "ENSMUSE00001000117.3"; level 2; protein_id "ENSMUSP00000137642.2"; transcript_support_level "1"; mgi_id "MGI:98730"; tag "basic"; tag "appris_principal_1"; tag "CCDS"; ccdsid "CCDS36932.1"; havana_gene "OTTMUSG00000069727.1"; havana_transcript "OTTMUST00000168633.1";
chr14	HAVANA	UTR	55950844	55950951	0	-	.	gene_id "ENSMUSG00000022218.17"; transcript_id "ENSMUST00000178034.9"; gene_type "protein_coding"; gene_name "Tgm1"; transcript_type "protein_coding"; transcript_name "Tgm1-203"; exon_number 1; exon_id "ENSMUSE00001000117.3"; level 2; protein_id "ENSMUSP00000137642.2"; transcript_support_level "1"; mgi_id "MGI:98730"; tag "basic"; tag "appris_principal_1"; tag "CCDS"; ccdsid "CCDS36932.1"; havana_gene "OTTMUSG00000069727.1"; havana_transcript "OTTMUST00000168633.1";
chr14	HAVANA	exon	55951231	55951383	0	-	.	gene_id "ENSMUSG00000022218.17"; transcript_id "ENSMUST00000227958.2"; gene_type "protein_coding"; gene_name "Tgm1"; transcript_type "protein_coding"; transcript_name "Tgm1-205"; exon_number 1; exon_id "ENSMUSE00001432652.2"; level 2; protein_id "ENSMUSP00000154784.2"; mgi_id "MGI:98730"; tag "alternative_5_UTR"; tag "mRNA_end_NF"; tag "cds_end_NF"; havana_gene "OTTMUSG00000069727.1"; havana_transcript "OTTMUST00000168635.1";
chr14	HAVANA	UTR	55951231	55951383	0	-	.	gene_id "ENSMUSG00000022218.17"; transcript_id "ENSMUST00000227958.2"; gene_type "protein_coding"; gene_name "Tgm1"; transcript_type "protein_coding"; transcript_name "Tgm1-205"; exon_number 1; exon_id "ENSMUSE00001432652.2"; level 2; protein_id "ENSMUSP00000154784.2"; mgi_id "MGI:98730"; tag "alternative_5_UTR"; tag "mRNA_end_NF"; tag "cds_end_NF"; havana_gene "OTTMUSG00000069727.1"; havana_transcript "OTTMUST00000168635.1";
chr14	HAVANA	UTR	55952873	55953849	0	-	.	gene_id "ENSMUSG00000040472.16"; transcript_id "ENSMUST00000227061.2"; gene_type "protein_coding"; gene_name "Rabggta"; transcript_type "protein_coding"; transcript_name "Rabggta-205"; exon_number 17; exon_id "ENSMUSE00001434496.2"; level 2; protein_id "ENSMUSP00000154725.2"; mgi_id "MGI:1860443"; tag "basic"; tag "Ensembl_canonical"; tag "GENCODE_Primary"; tag "appris_principal_1"; tag "CCDS"; ccdsid "CCDS36933.1"; havana_gene "OTTMUSG00000069728.1"; havana_transcript "OTTMUST00000168637.1";
chr14	HAVANA	exon	55952873	55953995	0	-	.	gene_id "ENSMUSG00000040472.16"; transcript_id "ENSMUST00000227061.2"; gene_type "protein_coding"; gene_name "Rabggta"; transcript_type "protein_coding"; transcript_name "Rabggta-205"; exon_number 17; exon_id "ENSMUSE00001434496.2"; level 2; protein_id "ENSMUSP00000154725.2"; mgi_id "MGI:1860443"; tag "basic"; tag "Ensembl_canonical"; tag "GENCODE_Primary"; tag "appris_principal_1"; tag "CCDS"; ccdsid "CCDS36933.1"; havana_gene "OTTMUSG00000069728.1"; havana_transcript "OTTMUST00000168637.1";
chr14	HAVANA	transcript	55952873	55959659	0	-	.	gene_id "ENSMUSG00000040472.16"; transcript_id "ENSMUST00000227061.2"; gene_type "protein_coding"; gene_name "Rabggta"; transcript_type "protein_coding"; transcript_name "Rabggta-205"; level 2; protein_id "ENSMUSP00000154725.2"; mgi_id "MGI:1860443"; tag "basic"; tag "Ensembl_canonical"; tag "GENCODE_Primary"; tag "appris_principal_1"; tag "CCDS"; ccdsid "CCDS36933.1"; havana_gene "OTTMUSG00000069728.1"; havana_transcript "OTTMUST00000168637.1";
chr14	HAVANA	gene	55952873	55959720	0	-	.	gene_id "ENSMUSG00000040472.16"; gene_type "protein_coding"; gene_name "Rabggta"; level 2; mgi_id "MGI:1860443"; havana_gene "OTTMUSG00000069728.1";
chr14	HAVANA	UTR	55953334	55953849	0	-	.	gene_id "ENSMUSG00000040472.16"; transcript_id "ENSMUST00000062861.15"; gene_type "protein_coding"; gene_name "Rabggta"; transcript_type "protein_coding"; transcript_name "Rabggta-201"; exon_number 16; exon_id "ENSMUSE00000878827.2"; level 2; protein_id "ENSMUSP00000061498.9"; transcript_support_level "1"; mgi_id "MGI:1860443"; tag "basic"; havana_gene "OTTMUSG00000069728.1"; havana_transcript "OTTMUST00000168639.1";
chr14	HAVANA	UTR	55953334	55953849	0	-	.	gene_id "ENSMUSG00000040472.16"; transcript_id "ENSMUST00000169237.8"; gene_type "protein_coding"; gene_name "Rabggta"; transcript_type "protein_coding"; transcript_name "Rabggta-203"; exon_number 16; exon_id "ENSMUSE00000878827.2"; level 2; protein_id "ENSMUSP00000133032.2"; transcript_support_level "1"; mgi_id "MGI:1860443"; tag "alternative_5_UTR"; tag "basic"; tag "appris_principal_1"; tag "CCDS"; ccdsid "CCDS36933.1"; havana_gene "OTTMUSG00000069728.1"; havana_transcript "OTTMUST00000168638.1";
chr14	HAVANA	exon	55953334	55953995	0	-	.	gene_id "ENSMUSG00000040472.16"; transcript_id "ENSMUST00000062861.15"; gene_type "protein_coding"; gene_name "Rabggta"; transcript_type "protein_coding"; transcript_name "Rabggta-201"; exon_number 16; exon_id "ENSMUSE00000878827.2"; level 2; protein_id "ENSMUSP00000061498.9"; transcript_support_level "1"; mgi_id "MGI:1860443"; tag "basic"; havana_gene "OTTMUSG00000069728.1"; havana_transcript "OTTMUST00000168639.1";
chr14	HAVANA	exon	55953334	55953995	0	-	.	gene_id "ENSMUSG00000040472.16"; transcript_id "ENSMUST00000169237.8"; gene_type "protein_coding"; gene_name "Rabggta"; transcript_type "protein_coding"; transcript_name "Rabggta-203"; exon_number 16; exon_id "ENSMUSE00000878827.2"; level 2; protein_id "ENSMUSP00000133032.2"; transcript_support_level "1"; mgi_id "MGI:1860443"; tag "alternative_5_UTR"; tag "basic"; tag "appris_principal_1"; tag "CCDS"; ccdsid "CCDS36933.1"; havana_gene "OTTMUSG00000069728.1"; havana_transcript "OTTMUST00000168638.1";
chr14	HAVANA	exon	55953334	55953995	0	-	.	gene_id "ENSMUSG00000040472.16"; transcript_id "ENSMUST00000228604.2"; gene_type "protein_coding"; gene_name "Rabggta"; transcript_type "retained_intron"; transcript_name "Rabggta-208"; exon_number 15; exon_id "ENSMUSE00000615782.5"; level 2; mgi_id "MGI:1860443"; havana_gene "OTTMUSG00000069728.1"; havana_transcript "OTTMUST00000168641.1";
chr14	HAVANA	exon	55953334	55953995	0	-	.	gene_id "ENSMUSG00000040472.16"; transcript_id "ENSMUST00000228826.2"; gene_type "protein_coding"; gene_name "Rabggta"; transcript_type "retained_intron"; transcript_name "Rabggta-209"; exon_number 16; exon_id "ENSMUSE00000615782.5"; level 2; mgi_id "MGI:1860443"; havana_gene "OTTMUSG00000069728.1"; havana_transcript "OTTMUST00000168640.1";
chr14	HAVANA	transcript	55953334	55959633	0	-	.	gene_id "ENSMUSG00000040472.16"; transcript_id "ENSMUST00000062861.15"; gene_type "protein_coding"; gene_name "Rabggta"; transcript_type "protein_coding"; transcript_name "Rabggta-201"; level 2; protein_id "ENSMUSP00000061498.9"; transcript_support_level "1"; mgi_id "MGI:1860443"; tag "basic"; havana_gene "OTTMUSG00000069728.1"; havana_transcript "OTTMUST00000168639.1";
chr14	HAVANA	transcript	55953334	55959633	0	-	.	gene_id "ENSMUSG00000040472.16"; transcript_id "ENSMUST00000169237.8"; gene_type "protein_coding"; gene_name "Rabggta"; transcript_type "protein_coding"; transcript_name "Rabggta-203"; level 2; protein_id "ENSMUSP00000133032.2"; transcript_support_level "1"; mgi_id "MGI:1860443"; tag "alternative_5_UTR"; tag "basic"; tag "appris_principal_1"; tag "CCDS"; ccdsid "CCDS36933.1"; havana_gene "OTTMUSG00000069728.1"; havana_transcript "OTTMUST00000168638.1";
chr14	HAVANA	transcript	55953334	55959633	0	-	.	gene_id "ENSMUSG00000040472.16"; transcript_id "ENSMUST00000228604.2"; gene_type "protein_coding"; gene_name "Rabggta"; transcript_type "retained_intron"; transcript_name "Rabggta-208"; level 2; mgi_id "MGI:1860443"; havana_gene "OTTMUSG00000069728.1"; havana_transcript "OTTMUST00000168641.1";
chr14	HAVANA	transcript	55953334	55959633	0	-	.	gene_id "ENSMUSG00000040472.16"; transcript_id "ENSMUST00000228826.2"; gene_type "protein_coding"; gene_name "Rabggta"; transcript_type "retained_intron"; transcript_name "Rabggta-209"; level 2; mgi_id "MGI:1860443"; havana_gene "OTTMUSG00000069728.1"; havana_transcript "OTTMUST00000168640.1";
chr14	HAVANA	exon	55953762	55953995	0	-	.	gene_id "ENSMUSG00000040472.16"; transcript_id "ENSMUST00000228899.2"; gene_type "protein_coding"; gene_name "Rabggta"; transcript_type "retained_intron"; transcript_name "Rabggta-210"; exon_number 15; exon_id "ENSMUSE00001433093.2"; level 2; mgi_id "MGI:1860443"; havana_gene "OTTMUSG00000069728.1"; havana_transcript "OTTMUST00000168643.1";
chr14	ENSEMBL_gcm37	exon	55953762	55953995	2.16477017594818	-	.	gene_id "ENSMUSG00000040472.16"; transcript_id "ENSMUSG00000040472.16_tx_2"; exon_id "chr14_55953762_55953995_-"; exonnum "19"; txlen "2231";
chr14	ENSEMBL_gcm37	exon	55953762	55953995	1.34927748348788	-	.	gene_id "ENSMUSG00000040472.16"; transcript_id "ENSMUSG00000040472.16_tx_3"; exon_id "chr14_55953762_55953995_-"; exonnum "19"; txlen "2181";
chr14	HAVANA	transcript	55953762	55959638	0	-	.	gene_id "ENSMUSG00000040472.16"; transcript_id "ENSMUST00000228899.2"; gene_type "protein_coding"; gene_name "Rabggta"; transcript_type "retained_intron"; transcript_name "Rabggta-210"; level 2; mgi_id "MGI:1860443"; havana_gene "OTTMUSG00000069728.1"; havana_transcript "OTTMUST00000168643.1";
chr14	HAVANA	UTR	55953782	55953849	0	-	.	gene_id "ENSMUSG00000040472.16"; transcript_id "ENSMUST00000163889.3"; gene_type "protein_coding"; gene_name "Rabggta"; transcript_type "protein_coding"; transcript_name "Rabggta-202"; exon_number 17; exon_id "ENSMUSE00000916390.2"; level 2; protein_id "ENSMUSP00000128668.2"; transcript_support_level "1"; mgi_id "MGI:1860443"; tag "alternative_5_UTR"; tag "basic"; tag "appris_principal_1"; tag "CCDS"; ccdsid "CCDS36933.1"; havana_gene "OTTMUSG00000069728.1"; havana_transcript "OTTMUST00000168644.1";
chr14	HAVANA	exon	55953782	55953995	0	-	.	gene_id "ENSMUSG00000040472.16"; transcript_id "ENSMUST00000163889.3"; gene_type "protein_coding"; gene_name "Rabggta"; transcript_type "protein_coding"; transcript_name "Rabggta-202"; exon_number 17; exon_id "ENSMUSE00000916390.2"; level 2; protein_id "ENSMUSP00000128668.2"; transcript_support_level "1"; mgi_id "MGI:1860443"; tag "alternative_5_UTR"; tag "basic"; tag "appris_principal_1"; tag "CCDS"; ccdsid "CCDS36933.1"; havana_gene "OTTMUSG00000069728.1"; havana_transcript "OTTMUST00000168644.1";
chr14	HAVANA	transcript	55953782	55959720	0	-	.	gene_id "ENSMUSG00000040472.16"; transcript_id "ENSMUST00000163889.3"; gene_type "protein_coding"; gene_name "Rabggta"; transcript_type "protein_coding"; transcript_name "Rabggta-202"; level 2; protein_id "ENSMUSP00000128668.2"; transcript_support_level "1"; mgi_id "MGI:1860443"; tag "alternative_5_UTR"; tag "basic"; tag "appris_principal_1"; tag "CCDS"; ccdsid "CCDS36933.1"; havana_gene "OTTMUSG00000069728.1"; havana_transcript "OTTMUST00000168644.1";
chr14	HAVANA	stop_codon	55953847	55953849	0	-	0	gene_id "ENSMUSG00000040472.16"; transcript_id "ENSMUST00000227061.2"; gene_type "protein_coding"; gene_name "Rabggta"; transcript_type "protein_coding"; transcript_name "Rabggta-205"; exon_number 17; exon_id "ENSMUSE00001434496.2"; level 2; protein_id "ENSMUSP00000154725.2"; mgi_id "MGI:1860443"; tag "basic"; tag "Ensembl_canonical"; tag "GENCODE_Primary"; tag "appris_principal_1"; tag "CCDS"; ccdsid "CCDS36933.1"; havana_gene "OTTMUSG00000069728.1"; havana_transcript "OTTMUST00000168637.1";
chr14	HAVANA	stop_codon	55953847	55953849	0	-	0	gene_id "ENSMUSG00000040472.16"; transcript_id "ENSMUST00000062861.15"; gene_type "protein_coding"; gene_name "Rabggta"; transcript_type "protein_coding"; transcript_name "Rabggta-201"; exon_number 16; exon_id "ENSMUSE00000878827.2"; level 2; protein_id "ENSMUSP00000061498.9"; transcript_support_level "1"; mgi_id "MGI:1860443"; tag "basic"; havana_gene "OTTMUSG00000069728.1"; havana_transcript "OTTMUST00000168639.1";
chr14	HAVANA	stop_codon	55953847	55953849	0	-	0	gene_id "ENSMUSG00000040472.16"; transcript_id "ENSMUST00000169237.8"; gene_type "protein_coding"; gene_name "Rabggta"; transcript_type "protein_coding"; transcript_name "Rabggta-203"; exon_number 16; exon_id "ENSMUSE00000878827.2"; level 2; protein_id "ENSMUSP00000133032.2"; transcript_support_level "1"; mgi_id "MGI:1860443"; tag "alternative_5_UTR"; tag "basic"; tag "appris_principal_1"; tag "CCDS"; ccdsid "CCDS36933.1"; havana_gene "OTTMUSG00000069728.1"; havana_transcript "OTTMUST00000168638.1";
chr14	HAVANA	stop_codon	55953847	55953849	0	-	0	gene_id "ENSMUSG00000040472.16"; transcript_id "ENSMUST00000163889.3"; gene_type "protein_coding"; gene_name "Rabggta"; transcript_type "protein_coding"; transcript_name "Rabggta-202"; exon_number 17; exon_id "ENSMUSE00000916390.2"; level 2; protein_id "ENSMUSP00000128668.2"; transcript_support_level "1"; mgi_id "MGI:1860443"; tag "alternative_5_UTR"; tag "basic"; tag "appris_principal_1"; tag "CCDS"; ccdsid "CCDS36933.1"; havana_gene "OTTMUSG00000069728.1"; havana_transcript "OTTMUST00000168644.1";
chr14	HAVANA	CDS	55953850	55953995	0	-	2	gene_id "ENSMUSG00000040472.16"; transcript_id "ENSMUST00000227061.2"; gene_type "protein_coding"; gene_name "Rabggta"; transcript_type "protein_coding"; transcript_name "Rabggta-205"; exon_number 17; exon_id "ENSMUSE00001434496.2"; level 2; protein_id "ENSMUSP00000154725.2"; mgi_id "MGI:1860443"; tag "basic"; tag "Ensembl_canonical"; tag "GENCODE_Primary"; tag "appris_principal_1"; tag "CCDS"; ccdsid "CCDS36933.1"; havana_gene "OTTMUSG00000069728.1"; havana_transcript "OTTMUST00000168637.1";
chr14	HAVANA	CDS	55953850	55953995	0	-	2	gene_id "ENSMUSG00000040472.16"; transcript_id "ENSMUST00000062861.15"; gene_type "protein_coding"; gene_name "Rabggta"; transcript_type "protein_coding"; transcript_name "Rabggta-201"; exon_number 16; exon_id "ENSMUSE00000878827.2"; level 2; protein_id "ENSMUSP00000061498.9"; transcript_support_level "1"; mgi_id "MGI:1860443"; tag "basic"; havana_gene "OTTMUSG00000069728.1"; havana_transcript "OTTMUST00000168639.1";
chr14	HAVANA	CDS	55953850	55953995	0	-	2	gene_id "ENSMUSG00000040472.16"; transcript_id "ENSMUST00000169237.8"; gene_type "protein_coding"; gene_name "Rabggta"; transcript_type "protein_coding"; transcript_name "Rabggta-203"; exon_number 16; exon_id "ENSMUSE00000878827.2"; level 2; protein_id "ENSMUSP00000133032.2"; transcript_support_level "1"; mgi_id "MGI:1860443"; tag "alternative_5_UTR"; tag "basic"; tag "appris_principal_1"; tag "CCDS"; ccdsid "CCDS36933.1"; havana_gene "OTTMUSG00000069728.1"; havana_transcript "OTTMUST00000168638.1";
chr14	HAVANA	CDS	55953850	55953995	0	-	2	gene_id "ENSMUSG00000040472.16"; transcript_id "ENSMUST00000163889.3"; gene_type "protein_coding"; gene_name "Rabggta"; transcript_type "protein_coding"; transcript_name "Rabggta-202"; exon_number 17; exon_id "ENSMUSE00000916390.2"; level 2; protein_id "ENSMUSP00000128668.2"; transcript_support_level "1"; mgi_id "MGI:1860443"; tag "alternative_5_UTR"; tag "basic"; tag "appris_principal_1"; tag "CCDS"; ccdsid "CCDS36933.1"; havana_gene "OTTMUSG00000069728.1"; havana_transcript "OTTMUST00000168644.1";
chr14	HAVANA	exon	55954625	55954712	0	-	.	gene_id "ENSMUSG00000040472.16"; transcript_id "ENSMUST00000227061.2"; gene_type "protein_coding"; gene_name "Rabggta"; transcript_type "protein_coding"; transcript_name "Rabggta-205"; exon_number 16; exon_id "ENSMUSE00000615788.2"; level 2; protein_id "ENSMUSP00000154725.2"; mgi_id "MGI:1860443"; tag "basic"; tag "Ensembl_canonical"; tag "GENCODE_Primary"; tag "appris_principal_1"; tag "CCDS"; ccdsid "CCDS36933.1"; havana_gene "OTTMUSG00000069728.1"; havana_transcript "OTTMUST00000168637.1";
chr14	HAVANA	CDS	55954625	55954712	0	-	0	gene_id "ENSMUSG00000040472.16"; transcript_id "ENSMUST00000227061.2"; gene_type "protein_coding"; gene_name "Rabggta"; transcript_type "protein_coding"; transcript_name "Rabggta-205"; exon_number 16; exon_id "ENSMUSE00000615788.2"; level 2; protein_id "ENSMUSP00000154725.2"; mgi_id "MGI:1860443"; tag "basic"; tag "Ensembl_canonical"; tag "GENCODE_Primary"; tag "appris_principal_1"; tag "CCDS"; ccdsid "CCDS36933.1"; havana_gene "OTTMUSG00000069728.1"; havana_transcript "OTTMUST00000168637.1";
chr14	HAVANA	exon	55954625	55954712	0	-	.	gene_id "ENSMUSG00000040472.16"; transcript_id "ENSMUST00000062861.15"; gene_type "protein_coding"; gene_name "Rabggta"; transcript_type "protein_coding"; transcript_name "Rabggta-201"; exon_number 15; exon_id "ENSMUSE00000615788.2"; level 2; protein_id "ENSMUSP00000061498.9"; transcript_support_level "1"; mgi_id "MGI:1860443"; tag "basic"; havana_gene "OTTMUSG00000069728.1"; havana_transcript "OTTMUST00000168639.1";
chr14	HAVANA	CDS	55954625	55954712	0	-	0	gene_id "ENSMUSG00000040472.16"; transcript_id "ENSMUST00000062861.15"; gene_type "protein_coding"; gene_name "Rabggta"; transcript_type "protein_coding"; transcript_name "Rabggta-201"; exon_number 15; exon_id "ENSMUSE00000615788.2"; level 2; protein_id "ENSMUSP00000061498.9"; transcript_support_level "1"; mgi_id "MGI:1860443"; tag "basic"; havana_gene "OTTMUSG00000069728.1"; havana_transcript "OTTMUST00000168639.1";
chr14	HAVANA	exon	55954625	55954712	0	-	.	gene_id "ENSMUSG00000040472.16"; transcript_id "ENSMUST00000169237.8"; gene_type "protein_coding"; gene_name "Rabggta"; transcript_type "protein_coding"; transcript_name "Rabggta-203"; exon_number 15; exon_id "ENSMUSE00000615788.2"; level 2; protein_id "ENSMUSP00000133032.2"; transcript_support_level "1"; mgi_id "MGI:1860443"; tag "alternative_5_UTR"; tag "basic"; tag "appris_principal_1"; tag "CCDS"; ccdsid "CCDS36933.1"; havana_gene "OTTMUSG00000069728.1"; havana_transcript "OTTMUST00000168638.1";
chr14	HAVANA	CDS	55954625	55954712	0	-	0	gene_id "ENSMUSG00000040472.16"; transcript_id "ENSMUST00000169237.8"; gene_type "protein_coding"; gene_name "Rabggta"; transcript_type "protein_coding"; transcript_name "Rabggta-203"; exon_number 15; exon_id "ENSMUSE00000615788.2"; level 2; protein_id "ENSMUSP00000133032.2"; transcript_support_level "1"; mgi_id "MGI:1860443"; tag "alternative_5_UTR"; tag "basic"; tag "appris_principal_1"; tag "CCDS"; ccdsid "CCDS36933.1"; havana_gene "OTTMUSG00000069728.1"; havana_transcript "OTTMUST00000168638.1";
chr14	HAVANA	exon	55954625	55954712	0	-	.	gene_id "ENSMUSG00000040472.16"; transcript_id "ENSMUST00000228604.2"; gene_type "protein_coding"; gene_name "Rabggta"; transcript_type "retained_intron"; transcript_name "Rabggta-208"; exon_number 14; exon_id "ENSMUSE00001434812.2"; level 2; mgi_id "MGI:1860443"; havana_gene "OTTMUSG00000069728.1"; havana_transcript "OTTMUST00000168641.1";
chr14	HAVANA	exon	55954625	55954712	0	-	.	gene_id "ENSMUSG00000040472.16"; transcript_id "ENSMUST00000228826.2"; gene_type "protein_coding"; gene_name "Rabggta"; transcript_type "retained_intron"; transcript_name "Rabggta-209"; exon_number 15; exon_id "ENSMUSE00001434812.2"; level 2; mgi_id "MGI:1860443"; havana_gene "OTTMUSG00000069728.1"; havana_transcript "OTTMUST00000168640.1";
chr14	HAVANA	exon	55954625	55954712	0	-	.	gene_id "ENSMUSG00000040472.16"; transcript_id "ENSMUST00000228899.2"; gene_type "protein_coding"; gene_name "Rabggta"; transcript_type "retained_intron"; transcript_name "Rabggta-210"; exon_number 14; exon_id "ENSMUSE00001434812.2"; level 2; mgi_id "MGI:1860443"; havana_gene "OTTMUSG00000069728.1"; havana_transcript "OTTMUST00000168643.1";
chr14	HAVANA	exon	55954625	55954712	0	-	.	gene_id "ENSMUSG00000040472.16"; transcript_id "ENSMUST00000163889.3"; gene_type "protein_coding"; gene_name "Rabggta"; transcript_type "protein_coding"; transcript_name "Rabggta-202"; exon_number 16; exon_id "ENSMUSE00000615788.2"; level 2; protein_id "ENSMUSP00000128668.2"; transcript_support_level "1"; mgi_id "MGI:1860443"; tag "alternative_5_UTR"; tag "basic"; tag "appris_principal_1"; tag "CCDS"; ccdsid "CCDS36933.1"; havana_gene "OTTMUSG00000069728.1"; havana_transcript "OTTMUST00000168644.1";
chr14	HAVANA	CDS	55954625	55954712	0	-	0	gene_id "ENSMUSG00000040472.16"; transcript_id "ENSMUST00000163889.3"; gene_type "protein_coding"; gene_name "Rabggta"; transcript_type "protein_coding"; transcript_name "Rabggta-202"; exon_number 16; exon_id "ENSMUSE00000615788.2"; level 2; protein_id "ENSMUSP00000128668.2"; transcript_support_level "1"; mgi_id "MGI:1860443"; tag "alternative_5_UTR"; tag "basic"; tag "appris_principal_1"; tag "CCDS"; ccdsid "CCDS36933.1"; havana_gene "OTTMUSG00000069728.1"; havana_transcript "OTTMUST00000168644.1";
chr14	ENSEMBL_gcm37	exon	55954625	55954712	2.16477017594818	-	.	gene_id "ENSMUSG00000040472.16"; transcript_id "ENSMUSG00000040472.16_tx_2"; exon_id "chr14_55954625_55954712_-"; exonnum "18"; txlen "2231";
chr14	ENSEMBL_gcm37	exon	55954625	55954712	1.34927748348788	-	.	gene_id "ENSMUSG00000040472.16"; transcript_id "ENSMUSG00000040472.16_tx_3"; exon_id "chr14_55954625_55954712_-"; exonnum "18"; txlen "2181";
chr14	HAVANA	exon	55954961	55955074	0	-	.	gene_id "ENSMUSG00000040472.16"; transcript_id "ENSMUST00000227061.2"; gene_type "protein_coding"; gene_name "Rabggta"; transcript_type "protein_coding"; transcript_name "Rabggta-205"; exon_number 15; exon_id "ENSMUSE00000615789.2"; level 2; protein_id "ENSMUSP00000154725.2"; mgi_id "MGI:1860443"; tag "basic"; tag "Ensembl_canonical"; tag "GENCODE_Primary"; tag "appris_principal_1"; tag "CCDS"; ccdsid "CCDS36933.1"; havana_gene "OTTMUSG00000069728.1"; havana_transcript "OTTMUST00000168637.1";
chr14	HAVANA	CDS	55954961	55955074	0	-	0	gene_id "ENSMUSG00000040472.16"; transcript_id "ENSMUST00000227061.2"; gene_type "protein_coding"; gene_name "Rabggta"; transcript_type "protein_coding"; transcript_name "Rabggta-205"; exon_number 15; exon_id "ENSMUSE00000615789.2"; level 2; protein_id "ENSMUSP00000154725.2"; mgi_id "MGI:1860443"; tag "basic"; tag "Ensembl_canonical"; tag "GENCODE_Primary"; tag "appris_principal_1"; tag "CCDS"; ccdsid "CCDS36933.1"; havana_gene "OTTMUSG00000069728.1"; havana_transcript "OTTMUST00000168637.1";
chr14	HAVANA	exon	55954961	55955074	0	-	.	gene_id "ENSMUSG00000040472.16"; transcript_id "ENSMUST00000062861.15"; gene_type "protein_coding"; gene_name "Rabggta"; transcript_type "protein_coding"; transcript_name "Rabggta-201"; exon_number 14; exon_id "ENSMUSE00000615789.2"; level 2; protein_id "ENSMUSP00000061498.9"; transcript_support_level "1"; mgi_id "MGI:1860443"; tag "basic"; havana_gene "OTTMUSG00000069728.1"; havana_transcript "OTTMUST00000168639.1";
chr14	HAVANA	CDS	55954961	55955074	0	-	0	gene_id "ENSMUSG00000040472.16"; transcript_id "ENSMUST00000062861.15"; gene_type "protein_coding"; gene_name "Rabggta"; transcript_type "protein_coding"; transcript_name "Rabggta-201"; exon_number 14; exon_id "ENSMUSE00000615789.2"; level 2; protein_id "ENSMUSP00000061498.9"; transcript_support_level "1"; mgi_id "MGI:1860443"; tag "basic"; havana_gene "OTTMUSG00000069728.1"; havana_transcript "OTTMUST00000168639.1";
chr14	HAVANA	exon	55954961	55955074	0	-	.	gene_id "ENSMUSG00000040472.16"; transcript_id "ENSMUST00000169237.8"; gene_type "protein_coding"; gene_name "Rabggta"; transcript_type "protein_coding"; transcript_name "Rabggta-203"; exon_number 14; exon_id "ENSMUSE00000615789.2"; level 2; protein_id "ENSMUSP00000133032.2"; transcript_support_level "1"; mgi_id "MGI:1860443"; tag "alternative_5_UTR"; tag "basic"; tag "appris_principal_1"; tag "CCDS"; ccdsid "CCDS36933.1"; havana_gene "OTTMUSG00000069728.1"; havana_transcript "OTTMUST00000168638.1";
chr14	HAVANA	CDS	55954961	55955074	0	-	0	gene_id "ENSMUSG00000040472.16"; transcript_id "ENSMUST00000169237.8"; gene_type "protein_coding"; gene_name "Rabggta"; transcript_type "protein_coding"; transcript_name "Rabggta-203"; exon_number 14; exon_id "ENSMUSE00000615789.2"; level 2; protein_id "ENSMUSP00000133032.2"; transcript_support_level "1"; mgi_id "MGI:1860443"; tag "alternative_5_UTR"; tag "basic"; tag "appris_principal_1"; tag "CCDS"; ccdsid "CCDS36933.1"; havana_gene "OTTMUSG00000069728.1"; havana_transcript "OTTMUST00000168638.1";
chr14	HAVANA	exon	55954961	55955074	0	-	.	gene_id "ENSMUSG00000040472.16"; transcript_id "ENSMUST00000228604.2"; gene_type "protein_coding"; gene_name "Rabggta"; transcript_type "retained_intron"; transcript_name "Rabggta-208"; exon_number 13; exon_id "ENSMUSE00001432798.2"; level 2; mgi_id "MGI:1860443"; havana_gene "OTTMUSG00000069728.1"; havana_transcript "OTTMUST00000168641.1";
chr14	HAVANA	exon	55954961	55955074	0	-	.	gene_id "ENSMUSG00000040472.16"; transcript_id "ENSMUST00000228826.2"; gene_type "protein_coding"; gene_name "Rabggta"; transcript_type "retained_intron"; transcript_name "Rabggta-209"; exon_number 14; exon_id "ENSMUSE00001432798.2"; level 2; mgi_id "MGI:1860443"; havana_gene "OTTMUSG00000069728.1"; havana_transcript "OTTMUST00000168640.1";
chr14	HAVANA	exon	55954961	55955074	0	-	.	gene_id "ENSMUSG00000040472.16"; transcript_id "ENSMUST00000228899.2"; gene_type "protein_coding"; gene_name "Rabggta"; transcript_type "retained_intron"; transcript_name "Rabggta-210"; exon_number 13; exon_id "ENSMUSE00001432798.2"; level 2; mgi_id "MGI:1860443"; havana_gene "OTTMUSG00000069728.1"; havana_transcript "OTTMUST00000168643.1";
chr14	HAVANA	exon	55954961	55955074	0	-	.	gene_id "ENSMUSG00000040472.16"; transcript_id "ENSMUST00000163889.3"; gene_type "protein_coding"; gene_name "Rabggta"; transcript_type "protein_coding"; transcript_name "Rabggta-202"; exon_number 15; exon_id "ENSMUSE00000615789.2"; level 2; protein_id "ENSMUSP00000128668.2"; transcript_support_level "1"; mgi_id "MGI:1860443"; tag "alternative_5_UTR"; tag "basic"; tag "appris_principal_1"; tag "CCDS"; ccdsid "CCDS36933.1"; havana_gene "OTTMUSG00000069728.1"; havana_transcript "OTTMUST00000168644.1";
chr14	HAVANA	CDS	55954961	55955074	0	-	0	gene_id "ENSMUSG00000040472.16"; transcript_id "ENSMUST00000163889.3"; gene_type "protein_coding"; gene_name "Rabggta"; transcript_type "protein_coding"; transcript_name "Rabggta-202"; exon_number 15; exon_id "ENSMUSE00000615789.2"; level 2; protein_id "ENSMUSP00000128668.2"; transcript_support_level "1"; mgi_id "MGI:1860443"; tag "alternative_5_UTR"; tag "basic"; tag "appris_principal_1"; tag "CCDS"; ccdsid "CCDS36933.1"; havana_gene "OTTMUSG00000069728.1"; havana_transcript "OTTMUST00000168644.1";
chr14	ENSEMBL_gcm37	exon	55954961	55955074	2.16477017594818	-	.	gene_id "ENSMUSG00000040472.16"; transcript_id "ENSMUSG00000040472.16_tx_2"; exon_id "chr14_55954961_55955074_-"; exonnum "17"; txlen "2231";
chr14	ENSEMBL_gcm37	exon	55954961	55955074	1.34927748348788	-	.	gene_id "ENSMUSG00000040472.16"; transcript_id "ENSMUSG00000040472.16_tx_3"; exon_id "chr14_55954961_55955074_-"; exonnum "17"; txlen "2181";
chr14	HAVANA	exon	55955012	55955074	0	-	.	gene_id "ENSMUSG00000040472.16"; transcript_id "ENSMUST00000226209.2"; gene_type "protein_coding"; gene_name "Rabggta"; transcript_type "retained_intron"; transcript_name "Rabggta-204"; exon_number 4; exon_id "ENSMUSE00001432451.2"; level 2; mgi_id "MGI:1860443"; havana_gene "OTTMUSG00000069728.1"; havana_transcript "OTTMUST00000168645.1";
chr14	HAVANA	transcript	55955012	55956603	0	-	.	gene_id "ENSMUSG00000040472.16"; transcript_id "ENSMUST00000226209.2"; gene_type "protein_coding"; gene_name "Rabggta"; transcript_type "retained_intron"; transcript_name "Rabggta-204"; level 2; mgi_id "MGI:1860443"; havana_gene "OTTMUSG00000069728.1"; havana_transcript "OTTMUST00000168645.1";
chr14	HAVANA	exon	55955903	55956019	0	-	.	gene_id "ENSMUSG00000040472.16"; transcript_id "ENSMUST00000227061.2"; gene_type "protein_coding"; gene_name "Rabggta"; transcript_type "protein_coding"; transcript_name "Rabggta-205"; exon_number 14; exon_id "ENSMUSE00000615790.2"; level 2; protein_id "ENSMUSP00000154725.2"; mgi_id "MGI:1860443"; tag "basic"; tag "Ensembl_canonical"; tag "GENCODE_Primary"; tag "appris_principal_1"; tag "CCDS"; ccdsid "CCDS36933.1"; havana_gene "OTTMUSG00000069728.1"; havana_transcript "OTTMUST00000168637.1";
chr14	HAVANA	CDS	55955903	55956019	0	-	0	gene_id "ENSMUSG00000040472.16"; transcript_id "ENSMUST00000227061.2"; gene_type "protein_coding"; gene_name "Rabggta"; transcript_type "protein_coding"; transcript_name "Rabggta-205"; exon_number 14; exon_id "ENSMUSE00000615790.2"; level 2; protein_id "ENSMUSP00000154725.2"; mgi_id "MGI:1860443"; tag "basic"; tag "Ensembl_canonical"; tag "GENCODE_Primary"; tag "appris_principal_1"; tag "CCDS"; ccdsid "CCDS36933.1"; havana_gene "OTTMUSG00000069728.1"; havana_transcript "OTTMUST00000168637.1";
chr14	HAVANA	exon	55955903	55956019	0	-	.	gene_id "ENSMUSG00000040472.16"; transcript_id "ENSMUST00000062861.15"; gene_type "protein_coding"; gene_name "Rabggta"; transcript_type "protein_coding"; transcript_name "Rabggta-201"; exon_number 13; exon_id "ENSMUSE00000615790.2"; level 2; protein_id "ENSMUSP00000061498.9"; transcript_support_level "1"; mgi_id "MGI:1860443"; tag "basic"; havana_gene "OTTMUSG00000069728.1"; havana_transcript "OTTMUST00000168639.1";
chr14	HAVANA	CDS	55955903	55956019	0	-	0	gene_id "ENSMUSG00000040472.16"; transcript_id "ENSMUST00000062861.15"; gene_type "protein_coding"; gene_name "Rabggta"; transcript_type "protein_coding"; transcript_name "Rabggta-201"; exon_number 13; exon_id "ENSMUSE00000615790.2"; level 2; protein_id "ENSMUSP00000061498.9"; transcript_support_level "1"; mgi_id "MGI:1860443"; tag "basic"; havana_gene "OTTMUSG00000069728.1"; havana_transcript "OTTMUST00000168639.1";
chr14	HAVANA	exon	55955903	55956019	0	-	.	gene_id "ENSMUSG00000040472.16"; transcript_id "ENSMUST00000169237.8"; gene_type "protein_coding"; gene_name "Rabggta"; transcript_type "protein_coding"; transcript_name "Rabggta-203"; exon_number 13; exon_id "ENSMUSE00000615790.2"; level 2; protein_id "ENSMUSP00000133032.2"; transcript_support_level "1"; mgi_id "MGI:1860443"; tag "alternative_5_UTR"; tag "basic"; tag "appris_principal_1"; tag "CCDS"; ccdsid "CCDS36933.1"; havana_gene "OTTMUSG00000069728.1"; havana_transcript "OTTMUST00000168638.1";
chr14	HAVANA	CDS	55955903	55956019	0	-	0	gene_id "ENSMUSG00000040472.16"; transcript_id "ENSMUST00000169237.8"; gene_type "protein_coding"; gene_name "Rabggta"; transcript_type "protein_coding"; transcript_name "Rabggta-203"; exon_number 13; exon_id "ENSMUSE00000615790.2"; level 2; protein_id "ENSMUSP00000133032.2"; transcript_support_level "1"; mgi_id "MGI:1860443"; tag "alternative_5_UTR"; tag "basic"; tag "appris_principal_1"; tag "CCDS"; ccdsid "CCDS36933.1"; havana_gene "OTTMUSG00000069728.1"; havana_transcript "OTTMUST00000168638.1";
chr14	HAVANA	exon	55955903	55956019	0	-	.	gene_id "ENSMUSG00000040472.16"; transcript_id "ENSMUST00000228604.2"; gene_type "protein_coding"; gene_name "Rabggta"; transcript_type "retained_intron"; transcript_name "Rabggta-208"; exon_number 12; exon_id "ENSMUSE00001430165.2"; level 2; mgi_id "MGI:1860443"; havana_gene "OTTMUSG00000069728.1"; havana_transcript "OTTMUST00000168641.1";
chr14	HAVANA	exon	55955903	55956019	0	-	.	gene_id "ENSMUSG00000040472.16"; transcript_id "ENSMUST00000228826.2"; gene_type "protein_coding"; gene_name "Rabggta"; transcript_type "retained_intron"; transcript_name "Rabggta-209"; exon_number 13; exon_id "ENSMUSE00001430165.2"; level 2; mgi_id "MGI:1860443"; havana_gene "OTTMUSG00000069728.1"; havana_transcript "OTTMUST00000168640.1";
chr14	HAVANA	exon	55955903	55956019	0	-	.	gene_id "ENSMUSG00000040472.16"; transcript_id "ENSMUST00000228899.2"; gene_type "protein_coding"; gene_name "Rabggta"; transcript_type "retained_intron"; transcript_name "Rabggta-210"; exon_number 12; exon_id "ENSMUSE00001430165.2"; level 2; mgi_id "MGI:1860443"; havana_gene "OTTMUSG00000069728.1"; havana_transcript "OTTMUST00000168643.1";
chr14	HAVANA	exon	55955903	55956019	0	-	.	gene_id "ENSMUSG00000040472.16"; transcript_id "ENSMUST00000163889.3"; gene_type "protein_coding"; gene_name "Rabggta"; transcript_type "protein_coding"; transcript_name "Rabggta-202"; exon_number 14; exon_id "ENSMUSE00000615790.2"; level 2; protein_id "ENSMUSP00000128668.2"; transcript_support_level "1"; mgi_id "MGI:1860443"; tag "alternative_5_UTR"; tag "basic"; tag "appris_principal_1"; tag "CCDS"; ccdsid "CCDS36933.1"; havana_gene "OTTMUSG00000069728.1"; havana_transcript "OTTMUST00000168644.1";
chr14	HAVANA	CDS	55955903	55956019	0	-	0	gene_id "ENSMUSG00000040472.16"; transcript_id "ENSMUST00000163889.3"; gene_type "protein_coding"; gene_name "Rabggta"; transcript_type "protein_coding"; transcript_name "Rabggta-202"; exon_number 14; exon_id "ENSMUSE00000615790.2"; level 2; protein_id "ENSMUSP00000128668.2"; transcript_support_level "1"; mgi_id "MGI:1860443"; tag "alternative_5_UTR"; tag "basic"; tag "appris_principal_1"; tag "CCDS"; ccdsid "CCDS36933.1"; havana_gene "OTTMUSG00000069728.1"; havana_transcript "OTTMUST00000168644.1";
chr14	ENSEMBL_gcm37	exon	55955903	55956019	2.16477017594818	-	.	gene_id "ENSMUSG00000040472.16"; transcript_id "ENSMUSG00000040472.16_tx_2"; exon_id "chr14_55955903_55956019_-"; exonnum "16"; txlen "2231";
chr14	ENSEMBL_gcm37	exon	55955903	55956019	1.34927748348788	-	.	gene_id "ENSMUSG00000040472.16"; transcript_id "ENSMUSG00000040472.16_tx_3"; exon_id "chr14_55955903_55956019_-"; exonnum "16"; txlen "2181";
chr14	HAVANA	exon	55955903	55956208	0	-	.	gene_id "ENSMUSG00000040472.16"; transcript_id "ENSMUST00000226209.2"; gene_type "protein_coding"; gene_name "Rabggta"; transcript_type "retained_intron"; transcript_name "Rabggta-204"; exon_number 3; exon_id "ENSMUSE00001430793.2"; level 2; mgi_id "MGI:1860443"; havana_gene "OTTMUSG00000069728.1"; havana_transcript "OTTMUST00000168645.1";
chr14	HAVANA	exon	55956120	55956208	0	-	.	gene_id "ENSMUSG00000040472.16"; transcript_id "ENSMUST00000227061.2"; gene_type "protein_coding"; gene_name "Rabggta"; transcript_type "protein_coding"; transcript_name "Rabggta-205"; exon_number 13; exon_id "ENSMUSE00000361122.3"; level 2; protein_id "ENSMUSP00000154725.2"; mgi_id "MGI:1860443"; tag "basic"; tag "Ensembl_canonical"; tag "GENCODE_Primary"; tag "appris_principal_1"; tag "CCDS"; ccdsid "CCDS36933.1"; havana_gene "OTTMUSG00000069728.1"; havana_transcript "OTTMUST00000168637.1";
chr14	HAVANA	CDS	55956120	55956208	0	-	2	gene_id "ENSMUSG00000040472.16"; transcript_id "ENSMUST00000227061.2"; gene_type "protein_coding"; gene_name "Rabggta"; transcript_type "protein_coding"; transcript_name "Rabggta-205"; exon_number 13; exon_id "ENSMUSE00000361122.3"; level 2; protein_id "ENSMUSP00000154725.2"; mgi_id "MGI:1860443"; tag "basic"; tag "Ensembl_canonical"; tag "GENCODE_Primary"; tag "appris_principal_1"; tag "CCDS"; ccdsid "CCDS36933.1"; havana_gene "OTTMUSG00000069728.1"; havana_transcript "OTTMUST00000168637.1";
chr14	HAVANA	exon	55956120	55956208	0	-	.	gene_id "ENSMUSG00000040472.16"; transcript_id "ENSMUST00000062861.15"; gene_type "protein_coding"; gene_name "Rabggta"; transcript_type "protein_coding"; transcript_name "Rabggta-201"; exon_number 12; exon_id "ENSMUSE00000361122.3"; level 2; protein_id "ENSMUSP00000061498.9"; transcript_support_level "1"; mgi_id "MGI:1860443"; tag "basic"; havana_gene "OTTMUSG00000069728.1"; havana_transcript "OTTMUST00000168639.1";
chr14	HAVANA	CDS	55956120	55956208	0	-	2	gene_id "ENSMUSG00000040472.16"; transcript_id "ENSMUST00000062861.15"; gene_type "protein_coding"; gene_name "Rabggta"; transcript_type "protein_coding"; transcript_name "Rabggta-201"; exon_number 12; exon_id "ENSMUSE00000361122.3"; level 2; protein_id "ENSMUSP00000061498.9"; transcript_support_level "1"; mgi_id "MGI:1860443"; tag "basic"; havana_gene "OTTMUSG00000069728.1"; havana_transcript "OTTMUST00000168639.1";
chr14	HAVANA	exon	55956120	55956208	0	-	.	gene_id "ENSMUSG00000040472.16"; transcript_id "ENSMUST00000169237.8"; gene_type "protein_coding"; gene_name "Rabggta"; transcript_type "protein_coding"; transcript_name "Rabggta-203"; exon_number 12; exon_id "ENSMUSE00000361122.3"; level 2; protein_id "ENSMUSP00000133032.2"; transcript_support_level "1"; mgi_id "MGI:1860443"; tag "alternative_5_UTR"; tag "basic"; tag "appris_principal_1"; tag "CCDS"; ccdsid "CCDS36933.1"; havana_gene "OTTMUSG00000069728.1"; havana_transcript "OTTMUST00000168638.1";
chr14	HAVANA	CDS	55956120	55956208	0	-	2	gene_id "ENSMUSG00000040472.16"; transcript_id "ENSMUST00000169237.8"; gene_type "protein_coding"; gene_name "Rabggta"; transcript_type "protein_coding"; transcript_name "Rabggta-203"; exon_number 12; exon_id "ENSMUSE00000361122.3"; level 2; protein_id "ENSMUSP00000133032.2"; transcript_support_level "1"; mgi_id "MGI:1860443"; tag "alternative_5_UTR"; tag "basic"; tag "appris_principal_1"; tag "CCDS"; ccdsid "CCDS36933.1"; havana_gene "OTTMUSG00000069728.1"; havana_transcript "OTTMUST00000168638.1";
chr14	HAVANA	exon	55956120	55956208	0	-	.	gene_id "ENSMUSG00000040472.16"; transcript_id "ENSMUST00000228604.2"; gene_type "protein_coding"; gene_name "Rabggta"; transcript_type "retained_intron"; transcript_name "Rabggta-208"; exon_number 11; exon_id "ENSMUSE00001434185.2"; level 2; mgi_id "MGI:1860443"; havana_gene "OTTMUSG00000069728.1"; havana_transcript "OTTMUST00000168641.1";
chr14	HAVANA	exon	55956120	55956208	0	-	.	gene_id "ENSMUSG00000040472.16"; transcript_id "ENSMUST00000228826.2"; gene_type "protein_coding"; gene_name "Rabggta"; transcript_type "retained_intron"; transcript_name "Rabggta-209"; exon_number 12; exon_id "ENSMUSE00001434185.2"; level 2; mgi_id "MGI:1860443"; havana_gene "OTTMUSG00000069728.1"; havana_transcript "OTTMUST00000168640.1";
chr14	HAVANA	exon	55956120	55956208	0	-	.	gene_id "ENSMUSG00000040472.16"; transcript_id "ENSMUST00000228899.2"; gene_type "protein_coding"; gene_name "Rabggta"; transcript_type "retained_intron"; transcript_name "Rabggta-210"; exon_number 11; exon_id "ENSMUSE00001434185.2"; level 2; mgi_id "MGI:1860443"; havana_gene "OTTMUSG00000069728.1"; havana_transcript "OTTMUST00000168643.1";
chr14	HAVANA	exon	55956120	55956208	0	-	.	gene_id "ENSMUSG00000040472.16"; transcript_id "ENSMUST00000163889.3"; gene_type "protein_coding"; gene_name "Rabggta"; transcript_type "protein_coding"; transcript_name "Rabggta-202"; exon_number 13; exon_id "ENSMUSE00000361122.3"; level 2; protein_id "ENSMUSP00000128668.2"; transcript_support_level "1"; mgi_id "MGI:1860443"; tag "alternative_5_UTR"; tag "basic"; tag "appris_principal_1"; tag "CCDS"; ccdsid "CCDS36933.1"; havana_gene "OTTMUSG00000069728.1"; havana_transcript "OTTMUST00000168644.1";
chr14	HAVANA	CDS	55956120	55956208	0	-	2	gene_id "ENSMUSG00000040472.16"; transcript_id "ENSMUST00000163889.3"; gene_type "protein_coding"; gene_name "Rabggta"; transcript_type "protein_coding"; transcript_name "Rabggta-202"; exon_number 13; exon_id "ENSMUSE00000361122.3"; level 2; protein_id "ENSMUSP00000128668.2"; transcript_support_level "1"; mgi_id "MGI:1860443"; tag "alternative_5_UTR"; tag "basic"; tag "appris_principal_1"; tag "CCDS"; ccdsid "CCDS36933.1"; havana_gene "OTTMUSG00000069728.1"; havana_transcript "OTTMUST00000168644.1";
chr14	ENSEMBL_gcm37	exon	55956120	55956208	2.16477017594818	-	.	gene_id "ENSMUSG00000040472.16"; transcript_id "ENSMUSG00000040472.16_tx_2"; exon_id "chr14_55956120_55956208_-"; exonnum "15"; txlen "2231";
chr14	ENSEMBL_gcm37	exon	55956120	55956208	1.34927748348788	-	.	gene_id "ENSMUSG00000040472.16"; transcript_id "ENSMUSG00000040472.16_tx_3"; exon_id "chr14_55956120_55956208_-"; exonnum "15"; txlen "2181";
chr14	HAVANA	exon	55956321	55956409	0	-	.	gene_id "ENSMUSG00000040472.16"; transcript_id "ENSMUST00000227061.2"; gene_type "protein_coding"; gene_name "Rabggta"; transcript_type "protein_coding"; transcript_name "Rabggta-205"; exon_number 12; exon_id "ENSMUSE00000615792.2"; level 2; protein_id "ENSMUSP00000154725.2"; mgi_id "MGI:1860443"; tag "basic"; tag "Ensembl_canonical"; tag "GENCODE_Primary"; tag "appris_principal_1"; tag "CCDS"; ccdsid "CCDS36933.1"; havana_gene "OTTMUSG00000069728.1"; havana_transcript "OTTMUST00000168637.1";
chr14	HAVANA	CDS	55956321	55956409	0	-	1	gene_id "ENSMUSG00000040472.16"; transcript_id "ENSMUST00000227061.2"; gene_type "protein_coding"; gene_name "Rabggta"; transcript_type "protein_coding"; transcript_name "Rabggta-205"; exon_number 12; exon_id "ENSMUSE00000615792.2"; level 2; protein_id "ENSMUSP00000154725.2"; mgi_id "MGI:1860443"; tag "basic"; tag "Ensembl_canonical"; tag "GENCODE_Primary"; tag "appris_principal_1"; tag "CCDS"; ccdsid "CCDS36933.1"; havana_gene "OTTMUSG00000069728.1"; havana_transcript "OTTMUST00000168637.1";
chr14	HAVANA	exon	55956321	55956409	0	-	.	gene_id "ENSMUSG00000040472.16"; transcript_id "ENSMUST00000062861.15"; gene_type "protein_coding"; gene_name "Rabggta"; transcript_type "protein_coding"; transcript_name "Rabggta-201"; exon_number 11; exon_id "ENSMUSE00000615792.2"; level 2; protein_id "ENSMUSP00000061498.9"; transcript_support_level "1"; mgi_id "MGI:1860443"; tag "basic"; havana_gene "OTTMUSG00000069728.1"; havana_transcript "OTTMUST00000168639.1";
chr14	HAVANA	CDS	55956321	55956409	0	-	1	gene_id "ENSMUSG00000040472.16"; transcript_id "ENSMUST00000062861.15"; gene_type "protein_coding"; gene_name "Rabggta"; transcript_type "protein_coding"; transcript_name "Rabggta-201"; exon_number 11; exon_id "ENSMUSE00000615792.2"; level 2; protein_id "ENSMUSP00000061498.9"; transcript_support_level "1"; mgi_id "MGI:1860443"; tag "basic"; havana_gene "OTTMUSG00000069728.1"; havana_transcript "OTTMUST00000168639.1";
chr14	HAVANA	exon	55956321	55956409	0	-	.	gene_id "ENSMUSG00000040472.16"; transcript_id "ENSMUST00000169237.8"; gene_type "protein_coding"; gene_name "Rabggta"; transcript_type "protein_coding"; transcript_name "Rabggta-203"; exon_number 11; exon_id "ENSMUSE00000615792.2"; level 2; protein_id "ENSMUSP00000133032.2"; transcript_support_level "1"; mgi_id "MGI:1860443"; tag "alternative_5_UTR"; tag "basic"; tag "appris_principal_1"; tag "CCDS"; ccdsid "CCDS36933.1"; havana_gene "OTTMUSG00000069728.1"; havana_transcript "OTTMUST00000168638.1";
chr14	HAVANA	CDS	55956321	55956409	0	-	1	gene_id "ENSMUSG00000040472.16"; transcript_id "ENSMUST00000169237.8"; gene_type "protein_coding"; gene_name "Rabggta"; transcript_type "protein_coding"; transcript_name "Rabggta-203"; exon_number 11; exon_id "ENSMUSE00000615792.2"; level 2; protein_id "ENSMUSP00000133032.2"; transcript_support_level "1"; mgi_id "MGI:1860443"; tag "alternative_5_UTR"; tag "basic"; tag "appris_principal_1"; tag "CCDS"; ccdsid "CCDS36933.1"; havana_gene "OTTMUSG00000069728.1"; havana_transcript "OTTMUST00000168638.1";
chr14	HAVANA	exon	55956321	55956409	0	-	.	gene_id "ENSMUSG00000040472.16"; transcript_id "ENSMUST00000228604.2"; gene_type "protein_coding"; gene_name "Rabggta"; transcript_type "retained_intron"; transcript_name "Rabggta-208"; exon_number 10; exon_id "ENSMUSE00001436443.2"; level 2; mgi_id "MGI:1860443"; havana_gene "OTTMUSG00000069728.1"; havana_transcript "OTTMUST00000168641.1";
chr14	HAVANA	exon	55956321	55956409	0	-	.	gene_id "ENSMUSG00000040472.16"; transcript_id "ENSMUST00000228826.2"; gene_type "protein_coding"; gene_name "Rabggta"; transcript_type "retained_intron"; transcript_name "Rabggta-209"; exon_number 11; exon_id "ENSMUSE00001436443.2"; level 2; mgi_id "MGI:1860443"; havana_gene "OTTMUSG00000069728.1"; havana_transcript "OTTMUST00000168640.1";
chr14	HAVANA	exon	55956321	55956409	0	-	.	gene_id "ENSMUSG00000040472.16"; transcript_id "ENSMUST00000228899.2"; gene_type "protein_coding"; gene_name "Rabggta"; transcript_type "retained_intron"; transcript_name "Rabggta-210"; exon_number 10; exon_id "ENSMUSE00001436443.2"; level 2; mgi_id "MGI:1860443"; havana_gene "OTTMUSG00000069728.1"; havana_transcript "OTTMUST00000168643.1";
chr14	HAVANA	exon	55956321	55956409	0	-	.	gene_id "ENSMUSG00000040472.16"; transcript_id "ENSMUST00000163889.3"; gene_type "protein_coding"; gene_name "Rabggta"; transcript_type "protein_coding"; transcript_name "Rabggta-202"; exon_number 12; exon_id "ENSMUSE00000615792.2"; level 2; protein_id "ENSMUSP00000128668.2"; transcript_support_level "1"; mgi_id "MGI:1860443"; tag "alternative_5_UTR"; tag "basic"; tag "appris_principal_1"; tag "CCDS"; ccdsid "CCDS36933.1"; havana_gene "OTTMUSG00000069728.1"; havana_transcript "OTTMUST00000168644.1";
chr14	HAVANA	CDS	55956321	55956409	0	-	1	gene_id "ENSMUSG00000040472.16"; transcript_id "ENSMUST00000163889.3"; gene_type "protein_coding"; gene_name "Rabggta"; transcript_type "protein_coding"; transcript_name "Rabggta-202"; exon_number 12; exon_id "ENSMUSE00000615792.2"; level 2; protein_id "ENSMUSP00000128668.2"; transcript_support_level "1"; mgi_id "MGI:1860443"; tag "alternative_5_UTR"; tag "basic"; tag "appris_principal_1"; tag "CCDS"; ccdsid "CCDS36933.1"; havana_gene "OTTMUSG00000069728.1"; havana_transcript "OTTMUST00000168644.1";
chr14	HAVANA	exon	55956321	55956409	0	-	.	gene_id "ENSMUSG00000040472.16"; transcript_id "ENSMUST00000226209.2"; gene_type "protein_coding"; gene_name "Rabggta"; transcript_type "retained_intron"; transcript_name "Rabggta-204"; exon_number 2; exon_id "ENSMUSE00001436443.2"; level 2; mgi_id "MGI:1860443"; havana_gene "OTTMUSG00000069728.1"; havana_transcript "OTTMUST00000168645.1";
chr14	ENSEMBL_gcm37	exon	55956321	55956409	2.16477017594818	-	.	gene_id "ENSMUSG00000040472.16"; transcript_id "ENSMUSG00000040472.16_tx_2"; exon_id "chr14_55956321_55956409_-"; exonnum "14"; txlen "2231";
chr14	ENSEMBL_gcm37	exon	55956321	55956409	1.34927748348788	-	.	gene_id "ENSMUSG00000040472.16"; transcript_id "ENSMUSG00000040472.16_tx_3"; exon_id "chr14_55956321_55956409_-"; exonnum "14"; txlen "2181";
chr14	HAVANA	exon	55956548	55956599	0	-	.	gene_id "ENSMUSG00000040472.16"; transcript_id "ENSMUST00000227061.2"; gene_type "protein_coding"; gene_name "Rabggta"; transcript_type "protein_coding"; transcript_name "Rabggta-205"; exon_number 11; exon_id "ENSMUSE00000615793.2"; level 2; protein_id "ENSMUSP00000154725.2"; mgi_id "MGI:1860443"; tag "basic"; tag "Ensembl_canonical"; tag "GENCODE_Primary"; tag "appris_principal_1"; tag "CCDS"; ccdsid "CCDS36933.1"; havana_gene "OTTMUSG00000069728.1"; havana_transcript "OTTMUST00000168637.1";
chr14	HAVANA	CDS	55956548	55956599	0	-	2	gene_id "ENSMUSG00000040472.16"; transcript_id "ENSMUST00000227061.2"; gene_type "protein_coding"; gene_name "Rabggta"; transcript_type "protein_coding"; transcript_name "Rabggta-205"; exon_number 11; exon_id "ENSMUSE00000615793.2"; level 2; protein_id "ENSMUSP00000154725.2"; mgi_id "MGI:1860443"; tag "basic"; tag "Ensembl_canonical"; tag "GENCODE_Primary"; tag "appris_principal_1"; tag "CCDS"; ccdsid "CCDS36933.1"; havana_gene "OTTMUSG00000069728.1"; havana_transcript "OTTMUST00000168637.1";
chr14	HAVANA	exon	55956548	55956599	0	-	.	gene_id "ENSMUSG00000040472.16"; transcript_id "ENSMUST00000062861.15"; gene_type "protein_coding"; gene_name "Rabggta"; transcript_type "protein_coding"; transcript_name "Rabggta-201"; exon_number 10; exon_id "ENSMUSE00000615793.2"; level 2; protein_id "ENSMUSP00000061498.9"; transcript_support_level "1"; mgi_id "MGI:1860443"; tag "basic"; havana_gene "OTTMUSG00000069728.1"; havana_transcript "OTTMUST00000168639.1";
chr14	HAVANA	CDS	55956548	55956599	0	-	2	gene_id "ENSMUSG00000040472.16"; transcript_id "ENSMUST00000062861.15"; gene_type "protein_coding"; gene_name "Rabggta"; transcript_type "protein_coding"; transcript_name "Rabggta-201"; exon_number 10; exon_id "ENSMUSE00000615793.2"; level 2; protein_id "ENSMUSP00000061498.9"; transcript_support_level "1"; mgi_id "MGI:1860443"; tag "basic"; havana_gene "OTTMUSG00000069728.1"; havana_transcript "OTTMUST00000168639.1";
chr14	HAVANA	exon	55956548	55956599	0	-	.	gene_id "ENSMUSG00000040472.16"; transcript_id "ENSMUST00000169237.8"; gene_type "protein_coding"; gene_name "Rabggta"; transcript_type "protein_coding"; transcript_name "Rabggta-203"; exon_number 10; exon_id "ENSMUSE00000615793.2"; level 2; protein_id "ENSMUSP00000133032.2"; transcript_support_level "1"; mgi_id "MGI:1860443"; tag "alternative_5_UTR"; tag "basic"; tag "appris_principal_1"; tag "CCDS"; ccdsid "CCDS36933.1"; havana_gene "OTTMUSG00000069728.1"; havana_transcript "OTTMUST00000168638.1";
chr14	HAVANA	CDS	55956548	55956599	0	-	2	gene_id "ENSMUSG00000040472.16"; transcript_id "ENSMUST00000169237.8"; gene_type "protein_coding"; gene_name "Rabggta"; transcript_type "protein_coding"; transcript_name "Rabggta-203"; exon_number 10; exon_id "ENSMUSE00000615793.2"; level 2; protein_id "ENSMUSP00000133032.2"; transcript_support_level "1"; mgi_id "MGI:1860443"; tag "alternative_5_UTR"; tag "basic"; tag "appris_principal_1"; tag "CCDS"; ccdsid "CCDS36933.1"; havana_gene "OTTMUSG00000069728.1"; havana_transcript "OTTMUST00000168638.1";
chr14	HAVANA	exon	55956548	55956599	0	-	.	gene_id "ENSMUSG00000040472.16"; transcript_id "ENSMUST00000163889.3"; gene_type "protein_coding"; gene_name "Rabggta"; transcript_type "protein_coding"; transcript_name "Rabggta-202"; exon_number 11; exon_id "ENSMUSE00000615793.2"; level 2; protein_id "ENSMUSP00000128668.2"; transcript_support_level "1"; mgi_id "MGI:1860443"; tag "alternative_5_UTR"; tag "basic"; tag "appris_principal_1"; tag "CCDS"; ccdsid "CCDS36933.1"; havana_gene "OTTMUSG00000069728.1"; havana_transcript "OTTMUST00000168644.1";
chr14	HAVANA	CDS	55956548	55956599	0	-	2	gene_id "ENSMUSG00000040472.16"; transcript_id "ENSMUST00000163889.3"; gene_type "protein_coding"; gene_name "Rabggta"; transcript_type "protein_coding"; transcript_name "Rabggta-202"; exon_number 11; exon_id "ENSMUSE00000615793.2"; level 2; protein_id "ENSMUSP00000128668.2"; transcript_support_level "1"; mgi_id "MGI:1860443"; tag "alternative_5_UTR"; tag "basic"; tag "appris_principal_1"; tag "CCDS"; ccdsid "CCDS36933.1"; havana_gene "OTTMUSG00000069728.1"; havana_transcript "OTTMUST00000168644.1";
chr14	ENSEMBL_gcm37	exon	55956548	55956599	2.16477017594818	-	.	gene_id "ENSMUSG00000040472.16"; transcript_id "ENSMUSG00000040472.16_tx_2"; exon_id "chr14_55956548_55956599_-"; exonnum "13"; txlen "2231";
chr14	ENSEMBL_gcm37	exon	55956548	55956599	1.34927748348788	-	.	gene_id "ENSMUSG00000040472.16"; transcript_id "ENSMUSG00000040472.16_tx_3"; exon_id "chr14_55956548_55956599_-"; exonnum "13"; txlen "2181";
chr14	HAVANA	exon	55956548	55956603	0	-	.	gene_id "ENSMUSG00000040472.16"; transcript_id "ENSMUST00000226209.2"; gene_type "protein_coding"; gene_name "Rabggta"; transcript_type "retained_intron"; transcript_name "Rabggta-204"; exon_number 1; exon_id "ENSMUSE00001429100.2"; level 2; mgi_id "MGI:1860443"; havana_gene "OTTMUSG00000069728.1"; havana_transcript "OTTMUST00000168645.1";
chr14	HAVANA	exon	55956548	55956802	0	-	.	gene_id "ENSMUSG00000040472.16"; transcript_id "ENSMUST00000228604.2"; gene_type "protein_coding"; gene_name "Rabggta"; transcript_type "retained_intron"; transcript_name "Rabggta-208"; exon_number 9; exon_id "ENSMUSE00001433688.2"; level 2; mgi_id "MGI:1860443"; havana_gene "OTTMUSG00000069728.1"; havana_transcript "OTTMUST00000168641.1";
chr14	HAVANA	exon	55956548	55956802	0	-	.	gene_id "ENSMUSG00000040472.16"; transcript_id "ENSMUST00000228826.2"; gene_type "protein_coding"; gene_name "Rabggta"; transcript_type "retained_intron"; transcript_name "Rabggta-209"; exon_number 10; exon_id "ENSMUSE00001433688.2"; level 2; mgi_id "MGI:1860443"; havana_gene "OTTMUSG00000069728.1"; havana_transcript "OTTMUST00000168640.1";
chr14	HAVANA	exon	55956548	55956988	0	-	.	gene_id "ENSMUSG00000040472.16"; transcript_id "ENSMUST00000228899.2"; gene_type "protein_coding"; gene_name "Rabggta"; transcript_type "retained_intron"; transcript_name "Rabggta-210"; exon_number 9; exon_id "ENSMUSE00001435558.2"; level 2; mgi_id "MGI:1860443"; havana_gene "OTTMUSG00000069728.1"; havana_transcript "OTTMUST00000168643.1";
chr14	HAVANA	exon	55956608	55956802	0	-	.	gene_id "ENSMUSG00000040472.16"; transcript_id "ENSMUST00000227617.2"; gene_type "protein_coding"; gene_name "Rabggta"; transcript_type "retained_intron"; transcript_name "Rabggta-207"; exon_number 4; exon_id "ENSMUSE00001430022.2"; level 2; mgi_id "MGI:1860443"; havana_gene "OTTMUSG00000069728.1"; havana_transcript "OTTMUST00000168646.1";
chr14	HAVANA	transcript	55956608	55957590	0	-	.	gene_id "ENSMUSG00000040472.16"; transcript_id "ENSMUST00000227617.2"; gene_type "protein_coding"; gene_name "Rabggta"; transcript_type "retained_intron"; transcript_name "Rabggta-207"; level 2; mgi_id "MGI:1860443"; havana_gene "OTTMUSG00000069728.1"; havana_transcript "OTTMUST00000168646.1";
chr14	HAVANA	exon	55956697	55956802	0	-	.	gene_id "ENSMUSG00000040472.16"; transcript_id "ENSMUST00000227061.2"; gene_type "protein_coding"; gene_name "Rabggta"; transcript_type "protein_coding"; transcript_name "Rabggta-205"; exon_number 10; exon_id "ENSMUSE00000615794.2"; level 2; protein_id "ENSMUSP00000154725.2"; mgi_id "MGI:1860443"; tag "basic"; tag "Ensembl_canonical"; tag "GENCODE_Primary"; tag "appris_principal_1"; tag "CCDS"; ccdsid "CCDS36933.1"; havana_gene "OTTMUSG00000069728.1"; havana_transcript "OTTMUST00000168637.1";
chr14	HAVANA	CDS	55956697	55956802	0	-	0	gene_id "ENSMUSG00000040472.16"; transcript_id "ENSMUST00000227061.2"; gene_type "protein_coding"; gene_name "Rabggta"; transcript_type "protein_coding"; transcript_name "Rabggta-205"; exon_number 10; exon_id "ENSMUSE00000615794.2"; level 2; protein_id "ENSMUSP00000154725.2"; mgi_id "MGI:1860443"; tag "basic"; tag "Ensembl_canonical"; tag "GENCODE_Primary"; tag "appris_principal_1"; tag "CCDS"; ccdsid "CCDS36933.1"; havana_gene "OTTMUSG00000069728.1"; havana_transcript "OTTMUST00000168637.1";
chr14	HAVANA	exon	55956697	55956802	0	-	.	gene_id "ENSMUSG00000040472.16"; transcript_id "ENSMUST00000062861.15"; gene_type "protein_coding"; gene_name "Rabggta"; transcript_type "protein_coding"; transcript_name "Rabggta-201"; exon_number 9; exon_id "ENSMUSE00000615794.2"; level 2; protein_id "ENSMUSP00000061498.9"; transcript_support_level "1"; mgi_id "MGI:1860443"; tag "basic"; havana_gene "OTTMUSG00000069728.1"; havana_transcript "OTTMUST00000168639.1";
chr14	HAVANA	CDS	55956697	55956802	0	-	0	gene_id "ENSMUSG00000040472.16"; transcript_id "ENSMUST00000062861.15"; gene_type "protein_coding"; gene_name "Rabggta"; transcript_type "protein_coding"; transcript_name "Rabggta-201"; exon_number 9; exon_id "ENSMUSE00000615794.2"; level 2; protein_id "ENSMUSP00000061498.9"; transcript_support_level "1"; mgi_id "MGI:1860443"; tag "basic"; havana_gene "OTTMUSG00000069728.1"; havana_transcript "OTTMUST00000168639.1";
chr14	HAVANA	exon	55956697	55956802	0	-	.	gene_id "ENSMUSG00000040472.16"; transcript_id "ENSMUST00000169237.8"; gene_type "protein_coding"; gene_name "Rabggta"; transcript_type "protein_coding"; transcript_name "Rabggta-203"; exon_number 9; exon_id "ENSMUSE00000615794.2"; level 2; protein_id "ENSMUSP00000133032.2"; transcript_support_level "1"; mgi_id "MGI:1860443"; tag "alternative_5_UTR"; tag "basic"; tag "appris_principal_1"; tag "CCDS"; ccdsid "CCDS36933.1"; havana_gene "OTTMUSG00000069728.1"; havana_transcript "OTTMUST00000168638.1";
chr14	HAVANA	CDS	55956697	55956802	0	-	0	gene_id "ENSMUSG00000040472.16"; transcript_id "ENSMUST00000169237.8"; gene_type "protein_coding"; gene_name "Rabggta"; transcript_type "protein_coding"; transcript_name "Rabggta-203"; exon_number 9; exon_id "ENSMUSE00000615794.2"; level 2; protein_id "ENSMUSP00000133032.2"; transcript_support_level "1"; mgi_id "MGI:1860443"; tag "alternative_5_UTR"; tag "basic"; tag "appris_principal_1"; tag "CCDS"; ccdsid "CCDS36933.1"; havana_gene "OTTMUSG00000069728.1"; havana_transcript "OTTMUST00000168638.1";
chr14	HAVANA	exon	55956697	55956802	0	-	.	gene_id "ENSMUSG00000040472.16"; transcript_id "ENSMUST00000163889.3"; gene_type "protein_coding"; gene_name "Rabggta"; transcript_type "protein_coding"; transcript_name "Rabggta-202"; exon_number 10; exon_id "ENSMUSE00000615794.2"; level 2; protein_id "ENSMUSP00000128668.2"; transcript_support_level "1"; mgi_id "MGI:1860443"; tag "alternative_5_UTR"; tag "basic"; tag "appris_principal_1"; tag "CCDS"; ccdsid "CCDS36933.1"; havana_gene "OTTMUSG00000069728.1"; havana_transcript "OTTMUST00000168644.1";
chr14	HAVANA	CDS	55956697	55956802	0	-	0	gene_id "ENSMUSG00000040472.16"; transcript_id "ENSMUST00000163889.3"; gene_type "protein_coding"; gene_name "Rabggta"; transcript_type "protein_coding"; transcript_name "Rabggta-202"; exon_number 10; exon_id "ENSMUSE00000615794.2"; level 2; protein_id "ENSMUSP00000128668.2"; transcript_support_level "1"; mgi_id "MGI:1860443"; tag "alternative_5_UTR"; tag "basic"; tag "appris_principal_1"; tag "CCDS"; ccdsid "CCDS36933.1"; havana_gene "OTTMUSG00000069728.1"; havana_transcript "OTTMUST00000168644.1";
chr14	ENSEMBL_gcm37	exon	55956697	55956802	2.16477017594818	-	.	gene_id "ENSMUSG00000040472.16"; transcript_id "ENSMUSG00000040472.16_tx_2"; exon_id "chr14_55956697_55956802_-"; exonnum "12"; txlen "2231";
chr14	ENSEMBL_gcm37	exon	55956697	55956802	1.34927748348788	-	.	gene_id "ENSMUSG00000040472.16"; transcript_id "ENSMUSG00000040472.16_tx_3"; exon_id "chr14_55956697_55956802_-"; exonnum "12"; txlen "2181";
chr14	HAVANA	CDS	55956887	55956976	0	-	0	gene_id "ENSMUSG00000040472.16"; transcript_id "ENSMUST00000062861.15"; gene_type "protein_coding"; gene_name "Rabggta"; transcript_type "protein_coding"; transcript_name "Rabggta-201"; exon_number 8; exon_id "ENSMUSE00001429383.2"; level 2; protein_id "ENSMUSP00000061498.9"; transcript_support_level "1"; mgi_id "MGI:1860443"; tag "basic"; havana_gene "OTTMUSG00000069728.1"; havana_transcript "OTTMUST00000168639.1";
chr14	HAVANA	exon	55956887	55956988	0	-	.	gene_id "ENSMUSG00000040472.16"; transcript_id "ENSMUST00000227061.2"; gene_type "protein_coding"; gene_name "Rabggta"; transcript_type "protein_coding"; transcript_name "Rabggta-205"; exon_number 9; exon_id "ENSMUSE00000615795.2"; level 2; protein_id "ENSMUSP00000154725.2"; mgi_id "MGI:1860443"; tag "basic"; tag "Ensembl_canonical"; tag "GENCODE_Primary"; tag "appris_principal_1"; tag "CCDS"; ccdsid "CCDS36933.1"; havana_gene "OTTMUSG00000069728.1"; havana_transcript "OTTMUST00000168637.1";
chr14	HAVANA	CDS	55956887	55956988	0	-	0	gene_id "ENSMUSG00000040472.16"; transcript_id "ENSMUST00000227061.2"; gene_type "protein_coding"; gene_name "Rabggta"; transcript_type "protein_coding"; transcript_name "Rabggta-205"; exon_number 9; exon_id "ENSMUSE00000615795.2"; level 2; protein_id "ENSMUSP00000154725.2"; mgi_id "MGI:1860443"; tag "basic"; tag "Ensembl_canonical"; tag "GENCODE_Primary"; tag "appris_principal_1"; tag "CCDS"; ccdsid "CCDS36933.1"; havana_gene "OTTMUSG00000069728.1"; havana_transcript "OTTMUST00000168637.1";
chr14	HAVANA	exon	55956887	55956988	0	-	.	gene_id "ENSMUSG00000040472.16"; transcript_id "ENSMUST00000062861.15"; gene_type "protein_coding"; gene_name "Rabggta"; transcript_type "protein_coding"; transcript_name "Rabggta-201"; exon_number 8; exon_id "ENSMUSE00001429383.2"; level 2; protein_id "ENSMUSP00000061498.9"; transcript_support_level "1"; mgi_id "MGI:1860443"; tag "basic"; havana_gene "OTTMUSG00000069728.1"; havana_transcript "OTTMUST00000168639.1";
chr14	HAVANA	exon	55956887	55956988	0	-	.	gene_id "ENSMUSG00000040472.16"; transcript_id "ENSMUST00000169237.8"; gene_type "protein_coding"; gene_name "Rabggta"; transcript_type "protein_coding"; transcript_name "Rabggta-203"; exon_number 8; exon_id "ENSMUSE00000615795.2"; level 2; protein_id "ENSMUSP00000133032.2"; transcript_support_level "1"; mgi_id "MGI:1860443"; tag "alternative_5_UTR"; tag "basic"; tag "appris_principal_1"; tag "CCDS"; ccdsid "CCDS36933.1"; havana_gene "OTTMUSG00000069728.1"; havana_transcript "OTTMUST00000168638.1";
chr14	HAVANA	CDS	55956887	55956988	0	-	0	gene_id "ENSMUSG00000040472.16"; transcript_id "ENSMUST00000169237.8"; gene_type "protein_coding"; gene_name "Rabggta"; transcript_type "protein_coding"; transcript_name "Rabggta-203"; exon_number 8; exon_id "ENSMUSE00000615795.2"; level 2; protein_id "ENSMUSP00000133032.2"; transcript_support_level "1"; mgi_id "MGI:1860443"; tag "alternative_5_UTR"; tag "basic"; tag "appris_principal_1"; tag "CCDS"; ccdsid "CCDS36933.1"; havana_gene "OTTMUSG00000069728.1"; havana_transcript "OTTMUST00000168638.1";
chr14	HAVANA	exon	55956887	55956988	0	-	.	gene_id "ENSMUSG00000040472.16"; transcript_id "ENSMUST00000228604.2"; gene_type "protein_coding"; gene_name "Rabggta"; transcript_type "retained_intron"; transcript_name "Rabggta-208"; exon_number 8; exon_id "ENSMUSE00001430689.2"; level 2; mgi_id "MGI:1860443"; havana_gene "OTTMUSG00000069728.1"; havana_transcript "OTTMUST00000168641.1";
chr14	HAVANA	exon	55956887	55956988	0	-	.	gene_id "ENSMUSG00000040472.16"; transcript_id "ENSMUST00000228826.2"; gene_type "protein_coding"; gene_name "Rabggta"; transcript_type "retained_intron"; transcript_name "Rabggta-209"; exon_number 9; exon_id "ENSMUSE00001430689.2"; level 2; mgi_id "MGI:1860443"; havana_gene "OTTMUSG00000069728.1"; havana_transcript "OTTMUST00000168640.1";
chr14	HAVANA	exon	55956887	55956988	0	-	.	gene_id "ENSMUSG00000040472.16"; transcript_id "ENSMUST00000163889.3"; gene_type "protein_coding"; gene_name "Rabggta"; transcript_type "protein_coding"; transcript_name "Rabggta-202"; exon_number 9; exon_id "ENSMUSE00000615795.2"; level 2; protein_id "ENSMUSP00000128668.2"; transcript_support_level "1"; mgi_id "MGI:1860443"; tag "alternative_5_UTR"; tag "basic"; tag "appris_principal_1"; tag "CCDS"; ccdsid "CCDS36933.1"; havana_gene "OTTMUSG00000069728.1"; havana_transcript "OTTMUST00000168644.1";
chr14	HAVANA	CDS	55956887	55956988	0	-	0	gene_id "ENSMUSG00000040472.16"; transcript_id "ENSMUST00000163889.3"; gene_type "protein_coding"; gene_name "Rabggta"; transcript_type "protein_coding"; transcript_name "Rabggta-202"; exon_number 9; exon_id "ENSMUSE00000615795.2"; level 2; protein_id "ENSMUSP00000128668.2"; transcript_support_level "1"; mgi_id "MGI:1860443"; tag "alternative_5_UTR"; tag "basic"; tag "appris_principal_1"; tag "CCDS"; ccdsid "CCDS36933.1"; havana_gene "OTTMUSG00000069728.1"; havana_transcript "OTTMUST00000168644.1";
chr14	HAVANA	exon	55956887	55956988	0	-	.	gene_id "ENSMUSG00000040472.16"; transcript_id "ENSMUST00000227617.2"; gene_type "protein_coding"; gene_name "Rabggta"; transcript_type "retained_intron"; transcript_name "Rabggta-207"; exon_number 3; exon_id "ENSMUSE00001430689.2"; level 2; mgi_id "MGI:1860443"; havana_gene "OTTMUSG00000069728.1"; havana_transcript "OTTMUST00000168646.1";
chr14	ENSEMBL_gcm37	exon	55956887	55956988	2.16477017594818	-	.	gene_id "ENSMUSG00000040472.16"; transcript_id "ENSMUSG00000040472.16_tx_2"; exon_id "chr14_55956887_55956988_-"; exonnum "11"; txlen "2231";
chr14	ENSEMBL_gcm37	exon	55956887	55956988	1.34927748348788	-	.	gene_id "ENSMUSG00000040472.16"; transcript_id "ENSMUSG00000040472.16_tx_3"; exon_id "chr14_55956887_55956988_-"; exonnum "11"; txlen "2181";
chr14	HAVANA	start_codon	55956974	55956976	0	-	0	gene_id "ENSMUSG00000040472.16"; transcript_id "ENSMUST00000062861.15"; gene_type "protein_coding"; gene_name "Rabggta"; transcript_type "protein_coding"; transcript_name "Rabggta-201"; exon_number 8; exon_id "ENSMUSE00001429383.2"; level 2; protein_id "ENSMUSP00000061498.9"; transcript_support_level "1"; mgi_id "MGI:1860443"; tag "basic"; havana_gene "OTTMUSG00000069728.1"; havana_transcript "OTTMUST00000168639.1";
chr14	HAVANA	UTR	55956977	55956988	0	-	.	gene_id "ENSMUSG00000040472.16"; transcript_id "ENSMUST00000062861.15"; gene_type "protein_coding"; gene_name "Rabggta"; transcript_type "protein_coding"; transcript_name "Rabggta-201"; exon_number 8; exon_id "ENSMUSE00001429383.2"; level 2; protein_id "ENSMUSP00000061498.9"; transcript_support_level "1"; mgi_id "MGI:1860443"; tag "basic"; havana_gene "OTTMUSG00000069728.1"; havana_transcript "OTTMUST00000168639.1";
chr14	HAVANA	exon	55957081	55957163	0	-	.	gene_id "ENSMUSG00000040472.16"; transcript_id "ENSMUST00000227061.2"; gene_type "protein_coding"; gene_name "Rabggta"; transcript_type "protein_coding"; transcript_name "Rabggta-205"; exon_number 8; exon_id "ENSMUSE00000615796.2"; level 2; protein_id "ENSMUSP00000154725.2"; mgi_id "MGI:1860443"; tag "basic"; tag "Ensembl_canonical"; tag "GENCODE_Primary"; tag "appris_principal_1"; tag "CCDS"; ccdsid "CCDS36933.1"; havana_gene "OTTMUSG00000069728.1"; havana_transcript "OTTMUST00000168637.1";
chr14	HAVANA	CDS	55957081	55957163	0	-	2	gene_id "ENSMUSG00000040472.16"; transcript_id "ENSMUST00000227061.2"; gene_type "protein_coding"; gene_name "Rabggta"; transcript_type "protein_coding"; transcript_name "Rabggta-205"; exon_number 8; exon_id "ENSMUSE00000615796.2"; level 2; protein_id "ENSMUSP00000154725.2"; mgi_id "MGI:1860443"; tag "basic"; tag "Ensembl_canonical"; tag "GENCODE_Primary"; tag "appris_principal_1"; tag "CCDS"; ccdsid "CCDS36933.1"; havana_gene "OTTMUSG00000069728.1"; havana_transcript "OTTMUST00000168637.1";
chr14	HAVANA	exon	55957081	55957163	0	-	.	gene_id "ENSMUSG00000040472.16"; transcript_id "ENSMUST00000062861.15"; gene_type "protein_coding"; gene_name "Rabggta"; transcript_type "protein_coding"; transcript_name "Rabggta-201"; exon_number 7; exon_id "ENSMUSE00001436034.2"; level 2; protein_id "ENSMUSP00000061498.9"; transcript_support_level "1"; mgi_id "MGI:1860443"; tag "basic"; havana_gene "OTTMUSG00000069728.1"; havana_transcript "OTTMUST00000168639.1";
chr14	HAVANA	UTR	55957081	55957163	0	-	.	gene_id "ENSMUSG00000040472.16"; transcript_id "ENSMUST00000062861.15"; gene_type "protein_coding"; gene_name "Rabggta"; transcript_type "protein_coding"; transcript_name "Rabggta-201"; exon_number 7; exon_id "ENSMUSE00001436034.2"; level 2; protein_id "ENSMUSP00000061498.9"; transcript_support_level "1"; mgi_id "MGI:1860443"; tag "basic"; havana_gene "OTTMUSG00000069728.1"; havana_transcript "OTTMUST00000168639.1";
chr14	HAVANA	exon	55957081	55957163	0	-	.	gene_id "ENSMUSG00000040472.16"; transcript_id "ENSMUST00000169237.8"; gene_type "protein_coding"; gene_name "Rabggta"; transcript_type "protein_coding"; transcript_name "Rabggta-203"; exon_number 7; exon_id "ENSMUSE00000615796.2"; level 2; protein_id "ENSMUSP00000133032.2"; transcript_support_level "1"; mgi_id "MGI:1860443"; tag "alternative_5_UTR"; tag "basic"; tag "appris_principal_1"; tag "CCDS"; ccdsid "CCDS36933.1"; havana_gene "OTTMUSG00000069728.1"; havana_transcript "OTTMUST00000168638.1";
chr14	HAVANA	CDS	55957081	55957163	0	-	2	gene_id "ENSMUSG00000040472.16"; transcript_id "ENSMUST00000169237.8"; gene_type "protein_coding"; gene_name "Rabggta"; transcript_type "protein_coding"; transcript_name "Rabggta-203"; exon_number 7; exon_id "ENSMUSE00000615796.2"; level 2; protein_id "ENSMUSP00000133032.2"; transcript_support_level "1"; mgi_id "MGI:1860443"; tag "alternative_5_UTR"; tag "basic"; tag "appris_principal_1"; tag "CCDS"; ccdsid "CCDS36933.1"; havana_gene "OTTMUSG00000069728.1"; havana_transcript "OTTMUST00000168638.1";
chr14	HAVANA	exon	55957081	55957163	0	-	.	gene_id "ENSMUSG00000040472.16"; transcript_id "ENSMUST00000228604.2"; gene_type "protein_coding"; gene_name "Rabggta"; transcript_type "retained_intron"; transcript_name "Rabggta-208"; exon_number 7; exon_id "ENSMUSE00001436034.2"; level 2; mgi_id "MGI:1860443"; havana_gene "OTTMUSG00000069728.1"; havana_transcript "OTTMUST00000168641.1";
chr14	HAVANA	exon	55957081	55957163	0	-	.	gene_id "ENSMUSG00000040472.16"; transcript_id "ENSMUST00000228826.2"; gene_type "protein_coding"; gene_name "Rabggta"; transcript_type "retained_intron"; transcript_name "Rabggta-209"; exon_number 8; exon_id "ENSMUSE00001436034.2"; level 2; mgi_id "MGI:1860443"; havana_gene "OTTMUSG00000069728.1"; havana_transcript "OTTMUST00000168640.1";
chr14	HAVANA	exon	55957081	55957163	0	-	.	gene_id "ENSMUSG00000040472.16"; transcript_id "ENSMUST00000228899.2"; gene_type "protein_coding"; gene_name "Rabggta"; transcript_type "retained_intron"; transcript_name "Rabggta-210"; exon_number 8; exon_id "ENSMUSE00001436034.2"; level 2; mgi_id "MGI:1860443"; havana_gene "OTTMUSG00000069728.1"; havana_transcript "OTTMUST00000168643.1";
chr14	HAVANA	exon	55957081	55957163	0	-	.	gene_id "ENSMUSG00000040472.16"; transcript_id "ENSMUST00000163889.3"; gene_type "protein_coding"; gene_name "Rabggta"; transcript_type "protein_coding"; transcript_name "Rabggta-202"; exon_number 8; exon_id "ENSMUSE00000615796.2"; level 2; protein_id "ENSMUSP00000128668.2"; transcript_support_level "1"; mgi_id "MGI:1860443"; tag "alternative_5_UTR"; tag "basic"; tag "appris_principal_1"; tag "CCDS"; ccdsid "CCDS36933.1"; havana_gene "OTTMUSG00000069728.1"; havana_transcript "OTTMUST00000168644.1";
chr14	HAVANA	CDS	55957081	55957163	0	-	2	gene_id "ENSMUSG00000040472.16"; transcript_id "ENSMUST00000163889.3"; gene_type "protein_coding"; gene_name "Rabggta"; transcript_type "protein_coding"; transcript_name "Rabggta-202"; exon_number 8; exon_id "ENSMUSE00000615796.2"; level 2; protein_id "ENSMUSP00000128668.2"; transcript_support_level "1"; mgi_id "MGI:1860443"; tag "alternative_5_UTR"; tag "basic"; tag "appris_principal_1"; tag "CCDS"; ccdsid "CCDS36933.1"; havana_gene "OTTMUSG00000069728.1"; havana_transcript "OTTMUST00000168644.1";
chr14	HAVANA	exon	55957081	55957163	0	-	.	gene_id "ENSMUSG00000040472.16"; transcript_id "ENSMUST00000227617.2"; gene_type "protein_coding"; gene_name "Rabggta"; transcript_type "retained_intron"; transcript_name "Rabggta-207"; exon_number 2; exon_id "ENSMUSE00001436034.2"; level 2; mgi_id "MGI:1860443"; havana_gene "OTTMUSG00000069728.1"; havana_transcript "OTTMUST00000168646.1";
chr14	ENSEMBL_gcm37	exon	55957081	55957163	2.16477017594818	-	.	gene_id "ENSMUSG00000040472.16"; transcript_id "ENSMUSG00000040472.16_tx_2"; exon_id "chr14_55957081_55957163_-"; exonnum "10"; txlen "2231";
chr14	ENSEMBL_gcm37	exon	55957081	55957163	1.34927748348788	-	.	gene_id "ENSMUSG00000040472.16"; transcript_id "ENSMUSG00000040472.16_tx_3"; exon_id "chr14_55957081_55957163_-"; exonnum "10"; txlen "2181";
chr14	HAVANA	exon	55957253	55957336	0	-	.	gene_id "ENSMUSG00000040472.16"; transcript_id "ENSMUST00000227061.2"; gene_type "protein_coding"; gene_name "Rabggta"; transcript_type "protein_coding"; transcript_name "Rabggta-205"; exon_number 7; exon_id "ENSMUSE00000615797.2"; level 2; protein_id "ENSMUSP00000154725.2"; mgi_id "MGI:1860443"; tag "basic"; tag "Ensembl_canonical"; tag "GENCODE_Primary"; tag "appris_principal_1"; tag "CCDS"; ccdsid "CCDS36933.1"; havana_gene "OTTMUSG00000069728.1"; havana_transcript "OTTMUST00000168637.1";
chr14	HAVANA	CDS	55957253	55957336	0	-	2	gene_id "ENSMUSG00000040472.16"; transcript_id "ENSMUST00000227061.2"; gene_type "protein_coding"; gene_name "Rabggta"; transcript_type "protein_coding"; transcript_name "Rabggta-205"; exon_number 7; exon_id "ENSMUSE00000615797.2"; level 2; protein_id "ENSMUSP00000154725.2"; mgi_id "MGI:1860443"; tag "basic"; tag "Ensembl_canonical"; tag "GENCODE_Primary"; tag "appris_principal_1"; tag "CCDS"; ccdsid "CCDS36933.1"; havana_gene "OTTMUSG00000069728.1"; havana_transcript "OTTMUST00000168637.1";
chr14	HAVANA	exon	55957253	55957336	0	-	.	gene_id "ENSMUSG00000040472.16"; transcript_id "ENSMUST00000062861.15"; gene_type "protein_coding"; gene_name "Rabggta"; transcript_type "protein_coding"; transcript_name "Rabggta-201"; exon_number 6; exon_id "ENSMUSE00001432294.2"; level 2; protein_id "ENSMUSP00000061498.9"; transcript_support_level "1"; mgi_id "MGI:1860443"; tag "basic"; havana_gene "OTTMUSG00000069728.1"; havana_transcript "OTTMUST00000168639.1";
chr14	HAVANA	UTR	55957253	55957336	0	-	.	gene_id "ENSMUSG00000040472.16"; transcript_id "ENSMUST00000062861.15"; gene_type "protein_coding"; gene_name "Rabggta"; transcript_type "protein_coding"; transcript_name "Rabggta-201"; exon_number 6; exon_id "ENSMUSE00001432294.2"; level 2; protein_id "ENSMUSP00000061498.9"; transcript_support_level "1"; mgi_id "MGI:1860443"; tag "basic"; havana_gene "OTTMUSG00000069728.1"; havana_transcript "OTTMUST00000168639.1";
chr14	HAVANA	exon	55957253	55957336	0	-	.	gene_id "ENSMUSG00000040472.16"; transcript_id "ENSMUST00000169237.8"; gene_type "protein_coding"; gene_name "Rabggta"; transcript_type "protein_coding"; transcript_name "Rabggta-203"; exon_number 6; exon_id "ENSMUSE00000615797.2"; level 2; protein_id "ENSMUSP00000133032.2"; transcript_support_level "1"; mgi_id "MGI:1860443"; tag "alternative_5_UTR"; tag "basic"; tag "appris_principal_1"; tag "CCDS"; ccdsid "CCDS36933.1"; havana_gene "OTTMUSG00000069728.1"; havana_transcript "OTTMUST00000168638.1";
chr14	HAVANA	CDS	55957253	55957336	0	-	2	gene_id "ENSMUSG00000040472.16"; transcript_id "ENSMUST00000169237.8"; gene_type "protein_coding"; gene_name "Rabggta"; transcript_type "protein_coding"; transcript_name "Rabggta-203"; exon_number 6; exon_id "ENSMUSE00000615797.2"; level 2; protein_id "ENSMUSP00000133032.2"; transcript_support_level "1"; mgi_id "MGI:1860443"; tag "alternative_5_UTR"; tag "basic"; tag "appris_principal_1"; tag "CCDS"; ccdsid "CCDS36933.1"; havana_gene "OTTMUSG00000069728.1"; havana_transcript "OTTMUST00000168638.1";
chr14	HAVANA	exon	55957253	55957336	0	-	.	gene_id "ENSMUSG00000040472.16"; transcript_id "ENSMUST00000228604.2"; gene_type "protein_coding"; gene_name "Rabggta"; transcript_type "retained_intron"; transcript_name "Rabggta-208"; exon_number 6; exon_id "ENSMUSE00001432294.2"; level 2; mgi_id "MGI:1860443"; havana_gene "OTTMUSG00000069728.1"; havana_transcript "OTTMUST00000168641.1";
chr14	HAVANA	exon	55957253	55957336	0	-	.	gene_id "ENSMUSG00000040472.16"; transcript_id "ENSMUST00000228826.2"; gene_type "protein_coding"; gene_name "Rabggta"; transcript_type "retained_intron"; transcript_name "Rabggta-209"; exon_number 7; exon_id "ENSMUSE00001432294.2"; level 2; mgi_id "MGI:1860443"; havana_gene "OTTMUSG00000069728.1"; havana_transcript "OTTMUST00000168640.1";
chr14	HAVANA	exon	55957253	55957336	0	-	.	gene_id "ENSMUSG00000040472.16"; transcript_id "ENSMUST00000228899.2"; gene_type "protein_coding"; gene_name "Rabggta"; transcript_type "retained_intron"; transcript_name "Rabggta-210"; exon_number 7; exon_id "ENSMUSE00001432294.2"; level 2; mgi_id "MGI:1860443"; havana_gene "OTTMUSG00000069728.1"; havana_transcript "OTTMUST00000168643.1";
chr14	HAVANA	exon	55957253	55957336	0	-	.	gene_id "ENSMUSG00000040472.16"; transcript_id "ENSMUST00000163889.3"; gene_type "protein_coding"; gene_name "Rabggta"; transcript_type "protein_coding"; transcript_name "Rabggta-202"; exon_number 7; exon_id "ENSMUSE00000615797.2"; level 2; protein_id "ENSMUSP00000128668.2"; transcript_support_level "1"; mgi_id "MGI:1860443"; tag "alternative_5_UTR"; tag "basic"; tag "appris_principal_1"; tag "CCDS"; ccdsid "CCDS36933.1"; havana_gene "OTTMUSG00000069728.1"; havana_transcript "OTTMUST00000168644.1";
chr14	HAVANA	CDS	55957253	55957336	0	-	2	gene_id "ENSMUSG00000040472.16"; transcript_id "ENSMUST00000163889.3"; gene_type "protein_coding"; gene_name "Rabggta"; transcript_type "protein_coding"; transcript_name "Rabggta-202"; exon_number 7; exon_id "ENSMUSE00000615797.2"; level 2; protein_id "ENSMUSP00000128668.2"; transcript_support_level "1"; mgi_id "MGI:1860443"; tag "alternative_5_UTR"; tag "basic"; tag "appris_principal_1"; tag "CCDS"; ccdsid "CCDS36933.1"; havana_gene "OTTMUSG00000069728.1"; havana_transcript "OTTMUST00000168644.1";
chr14	ENSEMBL_gcm37	exon	55957253	55957336	2.16477017594818	-	.	gene_id "ENSMUSG00000040472.16"; transcript_id "ENSMUSG00000040472.16_tx_2"; exon_id "chr14_55957253_55957336_-"; exonnum "9"; txlen "2231";
chr14	ENSEMBL_gcm37	exon	55957253	55957336	1.34927748348788	-	.	gene_id "ENSMUSG00000040472.16"; transcript_id "ENSMUSG00000040472.16_tx_3"; exon_id "chr14_55957253_55957336_-"; exonnum "9"; txlen "2181";
chr14	HAVANA	exon	55957253	55957590	0	-	.	gene_id "ENSMUSG00000040472.16"; transcript_id "ENSMUST00000227617.2"; gene_type "protein_coding"; gene_name "Rabggta"; transcript_type "retained_intron"; transcript_name "Rabggta-207"; exon_number 1; exon_id "ENSMUSE00001436031.2"; level 2; mgi_id "MGI:1860443"; havana_gene "OTTMUSG00000069728.1"; havana_transcript "OTTMUST00000168646.1";
chr14	HAVANA	exon	55957761	55957964	0	-	.	gene_id "ENSMUSG00000040472.16"; transcript_id "ENSMUST00000227061.2"; gene_type "protein_coding"; gene_name "Rabggta"; transcript_type "protein_coding"; transcript_name "Rabggta-205"; exon_number 6; exon_id "ENSMUSE00000615798.2"; level 2; protein_id "ENSMUSP00000154725.2"; mgi_id "MGI:1860443"; tag "basic"; tag "Ensembl_canonical"; tag "GENCODE_Primary"; tag "appris_principal_1"; tag "CCDS"; ccdsid "CCDS36933.1"; havana_gene "OTTMUSG00000069728.1"; havana_transcript "OTTMUST00000168637.1";
chr14	HAVANA	CDS	55957761	55957964	0	-	2	gene_id "ENSMUSG00000040472.16"; transcript_id "ENSMUST00000227061.2"; gene_type "protein_coding"; gene_name "Rabggta"; transcript_type "protein_coding"; transcript_name "Rabggta-205"; exon_number 6; exon_id "ENSMUSE00000615798.2"; level 2; protein_id "ENSMUSP00000154725.2"; mgi_id "MGI:1860443"; tag "basic"; tag "Ensembl_canonical"; tag "GENCODE_Primary"; tag "appris_principal_1"; tag "CCDS"; ccdsid "CCDS36933.1"; havana_gene "OTTMUSG00000069728.1"; havana_transcript "OTTMUST00000168637.1";
chr14	HAVANA	exon	55957761	55957964	0	-	.	gene_id "ENSMUSG00000040472.16"; transcript_id "ENSMUST00000062861.15"; gene_type "protein_coding"; gene_name "Rabggta"; transcript_type "protein_coding"; transcript_name "Rabggta-201"; exon_number 5; exon_id "ENSMUSE00001435441.2"; level 2; protein_id "ENSMUSP00000061498.9"; transcript_support_level "1"; mgi_id "MGI:1860443"; tag "basic"; havana_gene "OTTMUSG00000069728.1"; havana_transcript "OTTMUST00000168639.1";
chr14	HAVANA	UTR	55957761	55957964	0	-	.	gene_id "ENSMUSG00000040472.16"; transcript_id "ENSMUST00000062861.15"; gene_type "protein_coding"; gene_name "Rabggta"; transcript_type "protein_coding"; transcript_name "Rabggta-201"; exon_number 5; exon_id "ENSMUSE00001435441.2"; level 2; protein_id "ENSMUSP00000061498.9"; transcript_support_level "1"; mgi_id "MGI:1860443"; tag "basic"; havana_gene "OTTMUSG00000069728.1"; havana_transcript "OTTMUST00000168639.1";
chr14	HAVANA	exon	55957761	55957964	0	-	.	gene_id "ENSMUSG00000040472.16"; transcript_id "ENSMUST00000169237.8"; gene_type "protein_coding"; gene_name "Rabggta"; transcript_type "protein_coding"; transcript_name "Rabggta-203"; exon_number 5; exon_id "ENSMUSE00000615798.2"; level 2; protein_id "ENSMUSP00000133032.2"; transcript_support_level "1"; mgi_id "MGI:1860443"; tag "alternative_5_UTR"; tag "basic"; tag "appris_principal_1"; tag "CCDS"; ccdsid "CCDS36933.1"; havana_gene "OTTMUSG00000069728.1"; havana_transcript "OTTMUST00000168638.1";
chr14	HAVANA	CDS	55957761	55957964	0	-	2	gene_id "ENSMUSG00000040472.16"; transcript_id "ENSMUST00000169237.8"; gene_type "protein_coding"; gene_name "Rabggta"; transcript_type "protein_coding"; transcript_name "Rabggta-203"; exon_number 5; exon_id "ENSMUSE00000615798.2"; level 2; protein_id "ENSMUSP00000133032.2"; transcript_support_level "1"; mgi_id "MGI:1860443"; tag "alternative_5_UTR"; tag "basic"; tag "appris_principal_1"; tag "CCDS"; ccdsid "CCDS36933.1"; havana_gene "OTTMUSG00000069728.1"; havana_transcript "OTTMUST00000168638.1";
chr14	HAVANA	exon	55957761	55957964	0	-	.	gene_id "ENSMUSG00000040472.16"; transcript_id "ENSMUST00000228604.2"; gene_type "protein_coding"; gene_name "Rabggta"; transcript_type "retained_intron"; transcript_name "Rabggta-208"; exon_number 5; exon_id "ENSMUSE00001435441.2"; level 2; mgi_id "MGI:1860443"; havana_gene "OTTMUSG00000069728.1"; havana_transcript "OTTMUST00000168641.1";
chr14	HAVANA	exon	55957761	55957964	0	-	.	gene_id "ENSMUSG00000040472.16"; transcript_id "ENSMUST00000228826.2"; gene_type "protein_coding"; gene_name "Rabggta"; transcript_type "retained_intron"; transcript_name "Rabggta-209"; exon_number 6; exon_id "ENSMUSE00001435441.2"; level 2; mgi_id "MGI:1860443"; havana_gene "OTTMUSG00000069728.1"; havana_transcript "OTTMUST00000168640.1";
chr14	HAVANA	exon	55957761	55957964	0	-	.	gene_id "ENSMUSG00000040472.16"; transcript_id "ENSMUST00000228899.2"; gene_type "protein_coding"; gene_name "Rabggta"; transcript_type "retained_intron"; transcript_name "Rabggta-210"; exon_number 6; exon_id "ENSMUSE00001435441.2"; level 2; mgi_id "MGI:1860443"; havana_gene "OTTMUSG00000069728.1"; havana_transcript "OTTMUST00000168643.1";
chr14	HAVANA	exon	55957761	55957964	0	-	.	gene_id "ENSMUSG00000040472.16"; transcript_id "ENSMUST00000163889.3"; gene_type "protein_coding"; gene_name "Rabggta"; transcript_type "protein_coding"; transcript_name "Rabggta-202"; exon_number 6; exon_id "ENSMUSE00000615798.2"; level 2; protein_id "ENSMUSP00000128668.2"; transcript_support_level "1"; mgi_id "MGI:1860443"; tag "alternative_5_UTR"; tag "basic"; tag "appris_principal_1"; tag "CCDS"; ccdsid "CCDS36933.1"; havana_gene "OTTMUSG00000069728.1"; havana_transcript "OTTMUST00000168644.1";
chr14	HAVANA	CDS	55957761	55957964	0	-	2	gene_id "ENSMUSG00000040472.16"; transcript_id "ENSMUST00000163889.3"; gene_type "protein_coding"; gene_name "Rabggta"; transcript_type "protein_coding"; transcript_name "Rabggta-202"; exon_number 6; exon_id "ENSMUSE00000615798.2"; level 2; protein_id "ENSMUSP00000128668.2"; transcript_support_level "1"; mgi_id "MGI:1860443"; tag "alternative_5_UTR"; tag "basic"; tag "appris_principal_1"; tag "CCDS"; ccdsid "CCDS36933.1"; havana_gene "OTTMUSG00000069728.1"; havana_transcript "OTTMUST00000168644.1";
chr14	ENSEMBL_gcm37	exon	55957761	55957964	2.16477017594818	-	.	gene_id "ENSMUSG00000040472.16"; transcript_id "ENSMUSG00000040472.16_tx_2"; exon_id "chr14_55957761_55957964_-"; exonnum "8"; txlen "2231";
chr14	ENSEMBL_gcm37	exon	55957761	55957964	1.34927748348788	-	.	gene_id "ENSMUSG00000040472.16"; transcript_id "ENSMUSG00000040472.16_tx_3"; exon_id "chr14_55957761_55957964_-"; exonnum "8"; txlen "2181";
chr14	HAVANA	exon	55958233	55958420	0	-	.	gene_id "ENSMUSG00000040472.16"; transcript_id "ENSMUST00000227061.2"; gene_type "protein_coding"; gene_name "Rabggta"; transcript_type "protein_coding"; transcript_name "Rabggta-205"; exon_number 5; exon_id "ENSMUSE00000615799.2"; level 2; protein_id "ENSMUSP00000154725.2"; mgi_id "MGI:1860443"; tag "basic"; tag "Ensembl_canonical"; tag "GENCODE_Primary"; tag "appris_principal_1"; tag "CCDS"; ccdsid "CCDS36933.1"; havana_gene "OTTMUSG00000069728.1"; havana_transcript "OTTMUST00000168637.1";
chr14	HAVANA	CDS	55958233	55958420	0	-	1	gene_id "ENSMUSG00000040472.16"; transcript_id "ENSMUST00000227061.2"; gene_type "protein_coding"; gene_name "Rabggta"; transcript_type "protein_coding"; transcript_name "Rabggta-205"; exon_number 5; exon_id "ENSMUSE00000615799.2"; level 2; protein_id "ENSMUSP00000154725.2"; mgi_id "MGI:1860443"; tag "basic"; tag "Ensembl_canonical"; tag "GENCODE_Primary"; tag "appris_principal_1"; tag "CCDS"; ccdsid "CCDS36933.1"; havana_gene "OTTMUSG00000069728.1"; havana_transcript "OTTMUST00000168637.1";
chr14	HAVANA	exon	55958233	55958420	0	-	.	gene_id "ENSMUSG00000040472.16"; transcript_id "ENSMUST00000062861.15"; gene_type "protein_coding"; gene_name "Rabggta"; transcript_type "protein_coding"; transcript_name "Rabggta-201"; exon_number 4; exon_id "ENSMUSE00001432315.2"; level 2; protein_id "ENSMUSP00000061498.9"; transcript_support_level "1"; mgi_id "MGI:1860443"; tag "basic"; havana_gene "OTTMUSG00000069728.1"; havana_transcript "OTTMUST00000168639.1";
chr14	HAVANA	UTR	55958233	55958420	0	-	.	gene_id "ENSMUSG00000040472.16"; transcript_id "ENSMUST00000062861.15"; gene_type "protein_coding"; gene_name "Rabggta"; transcript_type "protein_coding"; transcript_name "Rabggta-201"; exon_number 4; exon_id "ENSMUSE00001432315.2"; level 2; protein_id "ENSMUSP00000061498.9"; transcript_support_level "1"; mgi_id "MGI:1860443"; tag "basic"; havana_gene "OTTMUSG00000069728.1"; havana_transcript "OTTMUST00000168639.1";
chr14	HAVANA	exon	55958233	55958420	0	-	.	gene_id "ENSMUSG00000040472.16"; transcript_id "ENSMUST00000169237.8"; gene_type "protein_coding"; gene_name "Rabggta"; transcript_type "protein_coding"; transcript_name "Rabggta-203"; exon_number 4; exon_id "ENSMUSE00000615799.2"; level 2; protein_id "ENSMUSP00000133032.2"; transcript_support_level "1"; mgi_id "MGI:1860443"; tag "alternative_5_UTR"; tag "basic"; tag "appris_principal_1"; tag "CCDS"; ccdsid "CCDS36933.1"; havana_gene "OTTMUSG00000069728.1"; havana_transcript "OTTMUST00000168638.1";
chr14	HAVANA	CDS	55958233	55958420	0	-	1	gene_id "ENSMUSG00000040472.16"; transcript_id "ENSMUST00000169237.8"; gene_type "protein_coding"; gene_name "Rabggta"; transcript_type "protein_coding"; transcript_name "Rabggta-203"; exon_number 4; exon_id "ENSMUSE00000615799.2"; level 2; protein_id "ENSMUSP00000133032.2"; transcript_support_level "1"; mgi_id "MGI:1860443"; tag "alternative_5_UTR"; tag "basic"; tag "appris_principal_1"; tag "CCDS"; ccdsid "CCDS36933.1"; havana_gene "OTTMUSG00000069728.1"; havana_transcript "OTTMUST00000168638.1";
chr14	HAVANA	exon	55958233	55958420	0	-	.	gene_id "ENSMUSG00000040472.16"; transcript_id "ENSMUST00000228604.2"; gene_type "protein_coding"; gene_name "Rabggta"; transcript_type "retained_intron"; transcript_name "Rabggta-208"; exon_number 4; exon_id "ENSMUSE00001432315.2"; level 2; mgi_id "MGI:1860443"; havana_gene "OTTMUSG00000069728.1"; havana_transcript "OTTMUST00000168641.1";
chr14	HAVANA	exon	55958233	55958420	0	-	.	gene_id "ENSMUSG00000040472.16"; transcript_id "ENSMUST00000228826.2"; gene_type "protein_coding"; gene_name "Rabggta"; transcript_type "retained_intron"; transcript_name "Rabggta-209"; exon_number 5; exon_id "ENSMUSE00001432315.2"; level 2; mgi_id "MGI:1860443"; havana_gene "OTTMUSG00000069728.1"; havana_transcript "OTTMUST00000168640.1";
chr14	HAVANA	exon	55958233	55958420	0	-	.	gene_id "ENSMUSG00000040472.16"; transcript_id "ENSMUST00000228899.2"; gene_type "protein_coding"; gene_name "Rabggta"; transcript_type "retained_intron"; transcript_name "Rabggta-210"; exon_number 5; exon_id "ENSMUSE00001432315.2"; level 2; mgi_id "MGI:1860443"; havana_gene "OTTMUSG00000069728.1"; havana_transcript "OTTMUST00000168643.1";
chr14	HAVANA	exon	55958233	55958420	0	-	.	gene_id "ENSMUSG00000040472.16"; transcript_id "ENSMUST00000163889.3"; gene_type "protein_coding"; gene_name "Rabggta"; transcript_type "protein_coding"; transcript_name "Rabggta-202"; exon_number 5; exon_id "ENSMUSE00000615799.2"; level 2; protein_id "ENSMUSP00000128668.2"; transcript_support_level "1"; mgi_id "MGI:1860443"; tag "alternative_5_UTR"; tag "basic"; tag "appris_principal_1"; tag "CCDS"; ccdsid "CCDS36933.1"; havana_gene "OTTMUSG00000069728.1"; havana_transcript "OTTMUST00000168644.1";
chr14	HAVANA	CDS	55958233	55958420	0	-	1	gene_id "ENSMUSG00000040472.16"; transcript_id "ENSMUST00000163889.3"; gene_type "protein_coding"; gene_name "Rabggta"; transcript_type "protein_coding"; transcript_name "Rabggta-202"; exon_number 5; exon_id "ENSMUSE00000615799.2"; level 2; protein_id "ENSMUSP00000128668.2"; transcript_support_level "1"; mgi_id "MGI:1860443"; tag "alternative_5_UTR"; tag "basic"; tag "appris_principal_1"; tag "CCDS"; ccdsid "CCDS36933.1"; havana_gene "OTTMUSG00000069728.1"; havana_transcript "OTTMUST00000168644.1";
chr14	ENSEMBL_gcm37	exon	55958233	55958420	2.16477017594818	-	.	gene_id "ENSMUSG00000040472.16"; transcript_id "ENSMUSG00000040472.16_tx_2"; exon_id "chr14_55958233_55958420_-"; exonnum "7"; txlen "2231";
chr14	ENSEMBL_gcm37	exon	55958233	55958420	1.34927748348788	-	.	gene_id "ENSMUSG00000040472.16"; transcript_id "ENSMUSG00000040472.16_tx_3"; exon_id "chr14_55958233_55958420_-"; exonnum "7"; txlen "2181";
chr14	HAVANA	exon	55958593	55958717	0	-	.	gene_id "ENSMUSG00000040472.16"; transcript_id "ENSMUST00000227061.2"; gene_type "protein_coding"; gene_name "Rabggta"; transcript_type "protein_coding"; transcript_name "Rabggta-205"; exon_number 4; exon_id "ENSMUSE00000615800.2"; level 2; protein_id "ENSMUSP00000154725.2"; mgi_id "MGI:1860443"; tag "basic"; tag "Ensembl_canonical"; tag "GENCODE_Primary"; tag "appris_principal_1"; tag "CCDS"; ccdsid "CCDS36933.1"; havana_gene "OTTMUSG00000069728.1"; havana_transcript "OTTMUST00000168637.1";
chr14	HAVANA	CDS	55958593	55958717	0	-	0	gene_id "ENSMUSG00000040472.16"; transcript_id "ENSMUST00000227061.2"; gene_type "protein_coding"; gene_name "Rabggta"; transcript_type "protein_coding"; transcript_name "Rabggta-205"; exon_number 4; exon_id "ENSMUSE00000615800.2"; level 2; protein_id "ENSMUSP00000154725.2"; mgi_id "MGI:1860443"; tag "basic"; tag "Ensembl_canonical"; tag "GENCODE_Primary"; tag "appris_principal_1"; tag "CCDS"; ccdsid "CCDS36933.1"; havana_gene "OTTMUSG00000069728.1"; havana_transcript "OTTMUST00000168637.1";
chr14	HAVANA	exon	55958593	55958717	0	-	.	gene_id "ENSMUSG00000040472.16"; transcript_id "ENSMUST00000062861.15"; gene_type "protein_coding"; gene_name "Rabggta"; transcript_type "protein_coding"; transcript_name "Rabggta-201"; exon_number 3; exon_id "ENSMUSE00001432054.2"; level 2; protein_id "ENSMUSP00000061498.9"; transcript_support_level "1"; mgi_id "MGI:1860443"; tag "basic"; havana_gene "OTTMUSG00000069728.1"; havana_transcript "OTTMUST00000168639.1";
chr14	HAVANA	UTR	55958593	55958717	0	-	.	gene_id "ENSMUSG00000040472.16"; transcript_id "ENSMUST00000062861.15"; gene_type "protein_coding"; gene_name "Rabggta"; transcript_type "protein_coding"; transcript_name "Rabggta-201"; exon_number 3; exon_id "ENSMUSE00001432054.2"; level 2; protein_id "ENSMUSP00000061498.9"; transcript_support_level "1"; mgi_id "MGI:1860443"; tag "basic"; havana_gene "OTTMUSG00000069728.1"; havana_transcript "OTTMUST00000168639.1";
chr14	HAVANA	exon	55958593	55958717	0	-	.	gene_id "ENSMUSG00000040472.16"; transcript_id "ENSMUST00000169237.8"; gene_type "protein_coding"; gene_name "Rabggta"; transcript_type "protein_coding"; transcript_name "Rabggta-203"; exon_number 3; exon_id "ENSMUSE00000615800.2"; level 2; protein_id "ENSMUSP00000133032.2"; transcript_support_level "1"; mgi_id "MGI:1860443"; tag "alternative_5_UTR"; tag "basic"; tag "appris_principal_1"; tag "CCDS"; ccdsid "CCDS36933.1"; havana_gene "OTTMUSG00000069728.1"; havana_transcript "OTTMUST00000168638.1";
chr14	HAVANA	CDS	55958593	55958717	0	-	0	gene_id "ENSMUSG00000040472.16"; transcript_id "ENSMUST00000169237.8"; gene_type "protein_coding"; gene_name "Rabggta"; transcript_type "protein_coding"; transcript_name "Rabggta-203"; exon_number 3; exon_id "ENSMUSE00000615800.2"; level 2; protein_id "ENSMUSP00000133032.2"; transcript_support_level "1"; mgi_id "MGI:1860443"; tag "alternative_5_UTR"; tag "basic"; tag "appris_principal_1"; tag "CCDS"; ccdsid "CCDS36933.1"; havana_gene "OTTMUSG00000069728.1"; havana_transcript "OTTMUST00000168638.1";
chr14	HAVANA	exon	55958593	55958717	0	-	.	gene_id "ENSMUSG00000040472.16"; transcript_id "ENSMUST00000228604.2"; gene_type "protein_coding"; gene_name "Rabggta"; transcript_type "retained_intron"; transcript_name "Rabggta-208"; exon_number 3; exon_id "ENSMUSE00001432054.2"; level 2; mgi_id "MGI:1860443"; havana_gene "OTTMUSG00000069728.1"; havana_transcript "OTTMUST00000168641.1";
chr14	HAVANA	exon	55958593	55958717	0	-	.	gene_id "ENSMUSG00000040472.16"; transcript_id "ENSMUST00000228826.2"; gene_type "protein_coding"; gene_name "Rabggta"; transcript_type "retained_intron"; transcript_name "Rabggta-209"; exon_number 4; exon_id "ENSMUSE00001432054.2"; level 2; mgi_id "MGI:1860443"; havana_gene "OTTMUSG00000069728.1"; havana_transcript "OTTMUST00000168640.1";
chr14	HAVANA	exon	55958593	55958717	0	-	.	gene_id "ENSMUSG00000040472.16"; transcript_id "ENSMUST00000228899.2"; gene_type "protein_coding"; gene_name "Rabggta"; transcript_type "retained_intron"; transcript_name "Rabggta-210"; exon_number 4; exon_id "ENSMUSE00001432054.2"; level 2; mgi_id "MGI:1860443"; havana_gene "OTTMUSG00000069728.1"; havana_transcript "OTTMUST00000168643.1";
chr14	HAVANA	exon	55958593	55958717	0	-	.	gene_id "ENSMUSG00000040472.16"; transcript_id "ENSMUST00000163889.3"; gene_type "protein_coding"; gene_name "Rabggta"; transcript_type "protein_coding"; transcript_name "Rabggta-202"; exon_number 4; exon_id "ENSMUSE00000615800.2"; level 2; protein_id "ENSMUSP00000128668.2"; transcript_support_level "1"; mgi_id "MGI:1860443"; tag "alternative_5_UTR"; tag "basic"; tag "appris_principal_1"; tag "CCDS"; ccdsid "CCDS36933.1"; havana_gene "OTTMUSG00000069728.1"; havana_transcript "OTTMUST00000168644.1";
chr14	HAVANA	CDS	55958593	55958717	0	-	0	gene_id "ENSMUSG00000040472.16"; transcript_id "ENSMUST00000163889.3"; gene_type "protein_coding"; gene_name "Rabggta"; transcript_type "protein_coding"; transcript_name "Rabggta-202"; exon_number 4; exon_id "ENSMUSE00000615800.2"; level 2; protein_id "ENSMUSP00000128668.2"; transcript_support_level "1"; mgi_id "MGI:1860443"; tag "alternative_5_UTR"; tag "basic"; tag "appris_principal_1"; tag "CCDS"; ccdsid "CCDS36933.1"; havana_gene "OTTMUSG00000069728.1"; havana_transcript "OTTMUST00000168644.1";
chr14	ENSEMBL_gcm37	exon	55958593	55958717	2.16477017594818	-	.	gene_id "ENSMUSG00000040472.16"; transcript_id "ENSMUSG00000040472.16_tx_2"; exon_id "chr14_55958593_55958717_-"; exonnum "6"; txlen "2231";
chr14	ENSEMBL_gcm37	exon	55958593	55958717	1.34927748348788	-	.	gene_id "ENSMUSG00000040472.16"; transcript_id "ENSMUSG00000040472.16_tx_3"; exon_id "chr14_55958593_55958717_-"; exonnum "6"; txlen "2181";
chr14	HAVANA	exon	55958605	55958717	0	-	.	gene_id "ENSMUSG00000040472.16"; transcript_id "ENSMUST00000227132.2"; gene_type "protein_coding"; gene_name "Rabggta"; transcript_type "retained_intron"; transcript_name "Rabggta-206"; exon_number 3; exon_id "ENSMUSE00001434950.2"; level 2; mgi_id "MGI:1860443"; havana_gene "OTTMUSG00000069728.1"; havana_transcript "OTTMUST00000168647.1";
chr14	HAVANA	transcript	55958605	55959714	0	-	.	gene_id "ENSMUSG00000040472.16"; transcript_id "ENSMUST00000227132.2"; gene_type "protein_coding"; gene_name "Rabggta"; transcript_type "retained_intron"; transcript_name "Rabggta-206"; level 2; mgi_id "MGI:1860443"; havana_gene "OTTMUSG00000069728.1"; havana_transcript "OTTMUST00000168647.1";
chr14	HAVANA	exon	55959052	55959162	0	-	.	gene_id "ENSMUSG00000040472.16"; transcript_id "ENSMUST00000227061.2"; gene_type "protein_coding"; gene_name "Rabggta"; transcript_type "protein_coding"; transcript_name "Rabggta-205"; exon_number 3; exon_id "ENSMUSE00000615801.2"; level 2; protein_id "ENSMUSP00000154725.2"; mgi_id "MGI:1860443"; tag "basic"; tag "Ensembl_canonical"; tag "GENCODE_Primary"; tag "appris_principal_1"; tag "CCDS"; ccdsid "CCDS36933.1"; havana_gene "OTTMUSG00000069728.1"; havana_transcript "OTTMUST00000168637.1";
chr14	HAVANA	CDS	55959052	55959162	0	-	0	gene_id "ENSMUSG00000040472.16"; transcript_id "ENSMUST00000227061.2"; gene_type "protein_coding"; gene_name "Rabggta"; transcript_type "protein_coding"; transcript_name "Rabggta-205"; exon_number 3; exon_id "ENSMUSE00000615801.2"; level 2; protein_id "ENSMUSP00000154725.2"; mgi_id "MGI:1860443"; tag "basic"; tag "Ensembl_canonical"; tag "GENCODE_Primary"; tag "appris_principal_1"; tag "CCDS"; ccdsid "CCDS36933.1"; havana_gene "OTTMUSG00000069728.1"; havana_transcript "OTTMUST00000168637.1";
chr14	HAVANA	exon	55959052	55959162	0	-	.	gene_id "ENSMUSG00000040472.16"; transcript_id "ENSMUST00000062861.15"; gene_type "protein_coding"; gene_name "Rabggta"; transcript_type "protein_coding"; transcript_name "Rabggta-201"; exon_number 2; exon_id "ENSMUSE00001434201.2"; level 2; protein_id "ENSMUSP00000061498.9"; transcript_support_level "1"; mgi_id "MGI:1860443"; tag "basic"; havana_gene "OTTMUSG00000069728.1"; havana_transcript "OTTMUST00000168639.1";
chr14	HAVANA	UTR	55959052	55959162	0	-	.	gene_id "ENSMUSG00000040472.16"; transcript_id "ENSMUST00000062861.15"; gene_type "protein_coding"; gene_name "Rabggta"; transcript_type "protein_coding"; transcript_name "Rabggta-201"; exon_number 2; exon_id "ENSMUSE00001434201.2"; level 2; protein_id "ENSMUSP00000061498.9"; transcript_support_level "1"; mgi_id "MGI:1860443"; tag "basic"; havana_gene "OTTMUSG00000069728.1"; havana_transcript "OTTMUST00000168639.1";
chr14	HAVANA	exon	55959052	55959162	0	-	.	gene_id "ENSMUSG00000040472.16"; transcript_id "ENSMUST00000169237.8"; gene_type "protein_coding"; gene_name "Rabggta"; transcript_type "protein_coding"; transcript_name "Rabggta-203"; exon_number 2; exon_id "ENSMUSE00000615801.2"; level 2; protein_id "ENSMUSP00000133032.2"; transcript_support_level "1"; mgi_id "MGI:1860443"; tag "alternative_5_UTR"; tag "basic"; tag "appris_principal_1"; tag "CCDS"; ccdsid "CCDS36933.1"; havana_gene "OTTMUSG00000069728.1"; havana_transcript "OTTMUST00000168638.1";
chr14	HAVANA	CDS	55959052	55959162	0	-	0	gene_id "ENSMUSG00000040472.16"; transcript_id "ENSMUST00000169237.8"; gene_type "protein_coding"; gene_name "Rabggta"; transcript_type "protein_coding"; transcript_name "Rabggta-203"; exon_number 2; exon_id "ENSMUSE00000615801.2"; level 2; protein_id "ENSMUSP00000133032.2"; transcript_support_level "1"; mgi_id "MGI:1860443"; tag "alternative_5_UTR"; tag "basic"; tag "appris_principal_1"; tag "CCDS"; ccdsid "CCDS36933.1"; havana_gene "OTTMUSG00000069728.1"; havana_transcript "OTTMUST00000168638.1";
chr14	HAVANA	exon	55959052	55959162	0	-	.	gene_id "ENSMUSG00000040472.16"; transcript_id "ENSMUST00000228604.2"; gene_type "protein_coding"; gene_name "Rabggta"; transcript_type "retained_intron"; transcript_name "Rabggta-208"; exon_number 2; exon_id "ENSMUSE00001434201.2"; level 2; mgi_id "MGI:1860443"; havana_gene "OTTMUSG00000069728.1"; havana_transcript "OTTMUST00000168641.1";
chr14	HAVANA	exon	55959052	55959162	0	-	.	gene_id "ENSMUSG00000040472.16"; transcript_id "ENSMUST00000228826.2"; gene_type "protein_coding"; gene_name "Rabggta"; transcript_type "retained_intron"; transcript_name "Rabggta-209"; exon_number 3; exon_id "ENSMUSE00001434201.2"; level 2; mgi_id "MGI:1860443"; havana_gene "OTTMUSG00000069728.1"; havana_transcript "OTTMUST00000168640.1";
chr14	HAVANA	exon	55959052	55959162	0	-	.	gene_id "ENSMUSG00000040472.16"; transcript_id "ENSMUST00000228899.2"; gene_type "protein_coding"; gene_name "Rabggta"; transcript_type "retained_intron"; transcript_name "Rabggta-210"; exon_number 3; exon_id "ENSMUSE00001434201.2"; level 2; mgi_id "MGI:1860443"; havana_gene "OTTMUSG00000069728.1"; havana_transcript "OTTMUST00000168643.1";
chr14	HAVANA	exon	55959052	55959162	0	-	.	gene_id "ENSMUSG00000040472.16"; transcript_id "ENSMUST00000163889.3"; gene_type "protein_coding"; gene_name "Rabggta"; transcript_type "protein_coding"; transcript_name "Rabggta-202"; exon_number 3; exon_id "ENSMUSE00000615801.2"; level 2; protein_id "ENSMUSP00000128668.2"; transcript_support_level "1"; mgi_id "MGI:1860443"; tag "alternative_5_UTR"; tag "basic"; tag "appris_principal_1"; tag "CCDS"; ccdsid "CCDS36933.1"; havana_gene "OTTMUSG00000069728.1"; havana_transcript "OTTMUST00000168644.1";
chr14	HAVANA	CDS	55959052	55959162	0	-	0	gene_id "ENSMUSG00000040472.16"; transcript_id "ENSMUST00000163889.3"; gene_type "protein_coding"; gene_name "Rabggta"; transcript_type "protein_coding"; transcript_name "Rabggta-202"; exon_number 3; exon_id "ENSMUSE00000615801.2"; level 2; protein_id "ENSMUSP00000128668.2"; transcript_support_level "1"; mgi_id "MGI:1860443"; tag "alternative_5_UTR"; tag "basic"; tag "appris_principal_1"; tag "CCDS"; ccdsid "CCDS36933.1"; havana_gene "OTTMUSG00000069728.1"; havana_transcript "OTTMUST00000168644.1";
chr14	ENSEMBL_gcm37	exon	55959052	55959162	2.16477017594818	-	.	gene_id "ENSMUSG00000040472.16"; transcript_id "ENSMUSG00000040472.16_tx_2"; exon_id "chr14_55959052_55959162_-"; exonnum "5"; txlen "2231";
chr14	ENSEMBL_gcm37	exon	55959052	55959162	1.34927748348788	-	.	gene_id "ENSMUSG00000040472.16"; transcript_id "ENSMUSG00000040472.16_tx_3"; exon_id "chr14_55959052_55959162_-"; exonnum "5"; txlen "2181";
chr14	HAVANA	exon	55959052	55959357	0	-	.	gene_id "ENSMUSG00000040472.16"; transcript_id "ENSMUST00000227132.2"; gene_type "protein_coding"; gene_name "Rabggta"; transcript_type "retained_intron"; transcript_name "Rabggta-206"; exon_number 2; exon_id "ENSMUSE00001430352.2"; level 2; mgi_id "MGI:1860443"; havana_gene "OTTMUSG00000069728.1"; havana_transcript "OTTMUST00000168647.1";
chr14	HAVANA	CDS	55959301	55959303	0	-	0	gene_id "ENSMUSG00000040472.16"; transcript_id "ENSMUST00000227061.2"; gene_type "protein_coding"; gene_name "Rabggta"; transcript_type "protein_coding"; transcript_name "Rabggta-205"; exon_number 2; exon_id "ENSMUSE00000687488.2"; level 2; protein_id "ENSMUSP00000154725.2"; mgi_id "MGI:1860443"; tag "basic"; tag "Ensembl_canonical"; tag "GENCODE_Primary"; tag "appris_principal_1"; tag "CCDS"; ccdsid "CCDS36933.1"; havana_gene "OTTMUSG00000069728.1"; havana_transcript "OTTMUST00000168637.1";
chr14	HAVANA	start_codon	55959301	55959303	0	-	0	gene_id "ENSMUSG00000040472.16"; transcript_id "ENSMUST00000227061.2"; gene_type "protein_coding"; gene_name "Rabggta"; transcript_type "protein_coding"; transcript_name "Rabggta-205"; exon_number 2; exon_id "ENSMUSE00000687488.2"; level 2; protein_id "ENSMUSP00000154725.2"; mgi_id "MGI:1860443"; tag "basic"; tag "Ensembl_canonical"; tag "GENCODE_Primary"; tag "appris_principal_1"; tag "CCDS"; ccdsid "CCDS36933.1"; havana_gene "OTTMUSG00000069728.1"; havana_transcript "OTTMUST00000168637.1";
chr14	HAVANA	CDS	55959301	55959303	0	-	0	gene_id "ENSMUSG00000040472.16"; transcript_id "ENSMUST00000169237.8"; gene_type "protein_coding"; gene_name "Rabggta"; transcript_type "protein_coding"; transcript_name "Rabggta-203"; exon_number 1; exon_id "ENSMUSE00000879858.2"; level 2; protein_id "ENSMUSP00000133032.2"; transcript_support_level "1"; mgi_id "MGI:1860443"; tag "alternative_5_UTR"; tag "basic"; tag "appris_principal_1"; tag "CCDS"; ccdsid "CCDS36933.1"; havana_gene "OTTMUSG00000069728.1"; havana_transcript "OTTMUST00000168638.1";
chr14	HAVANA	start_codon	55959301	55959303	0	-	0	gene_id "ENSMUSG00000040472.16"; transcript_id "ENSMUST00000169237.8"; gene_type "protein_coding"; gene_name "Rabggta"; transcript_type "protein_coding"; transcript_name "Rabggta-203"; exon_number 1; exon_id "ENSMUSE00000879858.2"; level 2; protein_id "ENSMUSP00000133032.2"; transcript_support_level "1"; mgi_id "MGI:1860443"; tag "alternative_5_UTR"; tag "basic"; tag "appris_principal_1"; tag "CCDS"; ccdsid "CCDS36933.1"; havana_gene "OTTMUSG00000069728.1"; havana_transcript "OTTMUST00000168638.1";
chr14	HAVANA	CDS	55959301	55959303	0	-	0	gene_id "ENSMUSG00000040472.16"; transcript_id "ENSMUST00000163889.3"; gene_type "protein_coding"; gene_name "Rabggta"; transcript_type "protein_coding"; transcript_name "Rabggta-202"; exon_number 2; exon_id "ENSMUSE00000687488.2"; level 2; protein_id "ENSMUSP00000128668.2"; transcript_support_level "1"; mgi_id "MGI:1860443"; tag "alternative_5_UTR"; tag "basic"; tag "appris_principal_1"; tag "CCDS"; ccdsid "CCDS36933.1"; havana_gene "OTTMUSG00000069728.1"; havana_transcript "OTTMUST00000168644.1";
chr14	HAVANA	start_codon	55959301	55959303	0	-	0	gene_id "ENSMUSG00000040472.16"; transcript_id "ENSMUST00000163889.3"; gene_type "protein_coding"; gene_name "Rabggta"; transcript_type "protein_coding"; transcript_name "Rabggta-202"; exon_number 2; exon_id "ENSMUSE00000687488.2"; level 2; protein_id "ENSMUSP00000128668.2"; transcript_support_level "1"; mgi_id "MGI:1860443"; tag "alternative_5_UTR"; tag "basic"; tag "appris_principal_1"; tag "CCDS"; ccdsid "CCDS36933.1"; havana_gene "OTTMUSG00000069728.1"; havana_transcript "OTTMUST00000168644.1";
chr14	HAVANA	exon	55959301	55959357	0	-	.	gene_id "ENSMUSG00000040472.16"; transcript_id "ENSMUST00000227061.2"; gene_type "protein_coding"; gene_name "Rabggta"; transcript_type "protein_coding"; transcript_name "Rabggta-205"; exon_number 2; exon_id "ENSMUSE00000687488.2"; level 2; protein_id "ENSMUSP00000154725.2"; mgi_id "MGI:1860443"; tag "basic"; tag "Ensembl_canonical"; tag "GENCODE_Primary"; tag "appris_principal_1"; tag "CCDS"; ccdsid "CCDS36933.1"; havana_gene "OTTMUSG00000069728.1"; havana_transcript "OTTMUST00000168637.1";
chr14	HAVANA	exon	55959301	55959357	0	-	.	gene_id "ENSMUSG00000040472.16"; transcript_id "ENSMUST00000228826.2"; gene_type "protein_coding"; gene_name "Rabggta"; transcript_type "retained_intron"; transcript_name "Rabggta-209"; exon_number 2; exon_id "ENSMUSE00001434607.2"; level 2; mgi_id "MGI:1860443"; havana_gene "OTTMUSG00000069728.1"; havana_transcript "OTTMUST00000168640.1";
chr14	HAVANA	exon	55959301	55959357	0	-	.	gene_id "ENSMUSG00000040472.16"; transcript_id "ENSMUST00000228899.2"; gene_type "protein_coding"; gene_name "Rabggta"; transcript_type "retained_intron"; transcript_name "Rabggta-210"; exon_number 2; exon_id "ENSMUSE00001434607.2"; level 2; mgi_id "MGI:1860443"; havana_gene "OTTMUSG00000069728.1"; havana_transcript "OTTMUST00000168643.1";
chr14	HAVANA	exon	55959301	55959357	0	-	.	gene_id "ENSMUSG00000040472.16"; transcript_id "ENSMUST00000163889.3"; gene_type "protein_coding"; gene_name "Rabggta"; transcript_type "protein_coding"; transcript_name "Rabggta-202"; exon_number 2; exon_id "ENSMUSE00000687488.2"; level 2; protein_id "ENSMUSP00000128668.2"; transcript_support_level "1"; mgi_id "MGI:1860443"; tag "alternative_5_UTR"; tag "basic"; tag "appris_principal_1"; tag "CCDS"; ccdsid "CCDS36933.1"; havana_gene "OTTMUSG00000069728.1"; havana_transcript "OTTMUST00000168644.1";
chr14	ENSEMBL_gcm37	exon	55959301	55959357	2.16477017594818	-	.	gene_id "ENSMUSG00000040472.16"; transcript_id "ENSMUSG00000040472.16_tx_2"; exon_id "chr14_55959301_55959357_-"; exonnum "4"; txlen "2231";
chr14	ENSEMBL_gcm37	exon	55959301	55959357	1.34927748348788	-	.	gene_id "ENSMUSG00000040472.16"; transcript_id "ENSMUSG00000040472.16_tx_3"; exon_id "chr14_55959301_55959357_-"; exonnum "4"; txlen "2181";
chr14	HAVANA	exon	55959301	55959633	0	-	.	gene_id "ENSMUSG00000040472.16"; transcript_id "ENSMUST00000169237.8"; gene_type "protein_coding"; gene_name "Rabggta"; transcript_type "protein_coding"; transcript_name "Rabggta-203"; exon_number 1; exon_id "ENSMUSE00000879858.2"; level 2; protein_id "ENSMUSP00000133032.2"; transcript_support_level "1"; mgi_id "MGI:1860443"; tag "alternative_5_UTR"; tag "basic"; tag "appris_principal_1"; tag "CCDS"; ccdsid "CCDS36933.1"; havana_gene "OTTMUSG00000069728.1"; havana_transcript "OTTMUST00000168638.1";
chr14	HAVANA	UTR	55959304	55959357	0	-	.	gene_id "ENSMUSG00000040472.16"; transcript_id "ENSMUST00000227061.2"; gene_type "protein_coding"; gene_name "Rabggta"; transcript_type "protein_coding"; transcript_name "Rabggta-205"; exon_number 2; exon_id "ENSMUSE00000687488.2"; level 2; protein_id "ENSMUSP00000154725.2"; mgi_id "MGI:1860443"; tag "basic"; tag "Ensembl_canonical"; tag "GENCODE_Primary"; tag "appris_principal_1"; tag "CCDS"; ccdsid "CCDS36933.1"; havana_gene "OTTMUSG00000069728.1"; havana_transcript "OTTMUST00000168637.1";
chr14	HAVANA	UTR	55959304	55959357	0	-	.	gene_id "ENSMUSG00000040472.16"; transcript_id "ENSMUST00000163889.3"; gene_type "protein_coding"; gene_name "Rabggta"; transcript_type "protein_coding"; transcript_name "Rabggta-202"; exon_number 2; exon_id "ENSMUSE00000687488.2"; level 2; protein_id "ENSMUSP00000128668.2"; transcript_support_level "1"; mgi_id "MGI:1860443"; tag "alternative_5_UTR"; tag "basic"; tag "appris_principal_1"; tag "CCDS"; ccdsid "CCDS36933.1"; havana_gene "OTTMUSG00000069728.1"; havana_transcript "OTTMUST00000168644.1";
chr14	HAVANA	UTR	55959304	55959633	0	-	.	gene_id "ENSMUSG00000040472.16"; transcript_id "ENSMUST00000169237.8"; gene_type "protein_coding"; gene_name "Rabggta"; transcript_type "protein_coding"; transcript_name "Rabggta-203"; exon_number 1; exon_id "ENSMUSE00000879858.2"; level 2; protein_id "ENSMUSP00000133032.2"; transcript_support_level "1"; mgi_id "MGI:1860443"; tag "alternative_5_UTR"; tag "basic"; tag "appris_principal_1"; tag "CCDS"; ccdsid "CCDS36933.1"; havana_gene "OTTMUSG00000069728.1"; havana_transcript "OTTMUST00000168638.1";
chr14	HAVANA	exon	55959510	55959633	0	-	.	gene_id "ENSMUSG00000040472.16"; transcript_id "ENSMUST00000062861.15"; gene_type "protein_coding"; gene_name "Rabggta"; transcript_type "protein_coding"; transcript_name "Rabggta-201"; exon_number 1; exon_id "ENSMUSE00001434749.2"; level 2; protein_id "ENSMUSP00000061498.9"; transcript_support_level "1"; mgi_id "MGI:1860443"; tag "basic"; havana_gene "OTTMUSG00000069728.1"; havana_transcript "OTTMUST00000168639.1";
chr14	HAVANA	UTR	55959510	55959633	0	-	.	gene_id "ENSMUSG00000040472.16"; transcript_id "ENSMUST00000062861.15"; gene_type "protein_coding"; gene_name "Rabggta"; transcript_type "protein_coding"; transcript_name "Rabggta-201"; exon_number 1; exon_id "ENSMUSE00001434749.2"; level 2; protein_id "ENSMUSP00000061498.9"; transcript_support_level "1"; mgi_id "MGI:1860443"; tag "basic"; havana_gene "OTTMUSG00000069728.1"; havana_transcript "OTTMUST00000168639.1";
chr14	HAVANA	exon	55959510	55959633	0	-	.	gene_id "ENSMUSG00000040472.16"; transcript_id "ENSMUST00000228604.2"; gene_type "protein_coding"; gene_name "Rabggta"; transcript_type "retained_intron"; transcript_name "Rabggta-208"; exon_number 1; exon_id "ENSMUSE00001434749.2"; level 2; mgi_id "MGI:1860443"; havana_gene "OTTMUSG00000069728.1"; havana_transcript "OTTMUST00000168641.1";
chr14	HAVANA	exon	55959510	55959633	0	-	.	gene_id "ENSMUSG00000040472.16"; transcript_id "ENSMUST00000228826.2"; gene_type "protein_coding"; gene_name "Rabggta"; transcript_type "retained_intron"; transcript_name "Rabggta-209"; exon_number 1; exon_id "ENSMUSE00001434749.2"; level 2; mgi_id "MGI:1860443"; havana_gene "OTTMUSG00000069728.1"; havana_transcript "OTTMUST00000168640.1";
chr14	HAVANA	exon	55959510	55959638	0	-	.	gene_id "ENSMUSG00000040472.16"; transcript_id "ENSMUST00000228899.2"; gene_type "protein_coding"; gene_name "Rabggta"; transcript_type "retained_intron"; transcript_name "Rabggta-210"; exon_number 1; exon_id "ENSMUSE00001433672.2"; level 2; mgi_id "MGI:1860443"; havana_gene "OTTMUSG00000069728.1"; havana_transcript "OTTMUST00000168643.1";
chr14	HAVANA	exon	55959510	55959659	0	-	.	gene_id "ENSMUSG00000040472.16"; transcript_id "ENSMUST00000227061.2"; gene_type "protein_coding"; gene_name "Rabggta"; transcript_type "protein_coding"; transcript_name "Rabggta-205"; exon_number 1; exon_id "ENSMUSE00000687489.3"; level 2; protein_id "ENSMUSP00000154725.2"; mgi_id "MGI:1860443"; tag "basic"; tag "Ensembl_canonical"; tag "GENCODE_Primary"; tag "appris_principal_1"; tag "CCDS"; ccdsid "CCDS36933.1"; havana_gene "OTTMUSG00000069728.1"; havana_transcript "OTTMUST00000168637.1";
chr14	HAVANA	UTR	55959510	55959659	0	-	.	gene_id "ENSMUSG00000040472.16"; transcript_id "ENSMUST00000227061.2"; gene_type "protein_coding"; gene_name "Rabggta"; transcript_type "protein_coding"; transcript_name "Rabggta-205"; exon_number 1; exon_id "ENSMUSE00000687489.3"; level 2; protein_id "ENSMUSP00000154725.2"; mgi_id "MGI:1860443"; tag "basic"; tag "Ensembl_canonical"; tag "GENCODE_Primary"; tag "appris_principal_1"; tag "CCDS"; ccdsid "CCDS36933.1"; havana_gene "OTTMUSG00000069728.1"; havana_transcript "OTTMUST00000168637.1";
chr14	HAVANA	exon	55959658	55959714	0	-	.	gene_id "ENSMUSG00000040472.16"; transcript_id "ENSMUST00000227132.2"; gene_type "protein_coding"; gene_name "Rabggta"; transcript_type "retained_intron"; transcript_name "Rabggta-206"; exon_number 1; exon_id "ENSMUSE00000874004.2"; level 2; mgi_id "MGI:1860443"; havana_gene "OTTMUSG00000069728.1"; havana_transcript "OTTMUST00000168647.1";
chr14	HAVANA	exon	55959658	55959720	0	-	.	gene_id "ENSMUSG00000040472.16"; transcript_id "ENSMUST00000163889.3"; gene_type "protein_coding"; gene_name "Rabggta"; transcript_type "protein_coding"; transcript_name "Rabggta-202"; exon_number 1; exon_id "ENSMUSE00001430163.2"; level 2; protein_id "ENSMUSP00000128668.2"; transcript_support_level "1"; mgi_id "MGI:1860443"; tag "alternative_5_UTR"; tag "basic"; tag "appris_principal_1"; tag "CCDS"; ccdsid "CCDS36933.1"; havana_gene "OTTMUSG00000069728.1"; havana_transcript "OTTMUST00000168644.1";
chr14	HAVANA	UTR	55959658	55959720	0	-	.	gene_id "ENSMUSG00000040472.16"; transcript_id "ENSMUST00000163889.3"; gene_type "protein_coding"; gene_name "Rabggta"; transcript_type "protein_coding"; transcript_name "Rabggta-202"; exon_number 1; exon_id "ENSMUSE00001430163.2"; level 2; protein_id "ENSMUSP00000128668.2"; transcript_support_level "1"; mgi_id "MGI:1860443"; tag "alternative_5_UTR"; tag "basic"; tag "appris_principal_1"; tag "CCDS"; ccdsid "CCDS36933.1"; havana_gene "OTTMUSG00000069728.1"; havana_transcript "OTTMUST00000168644.1";
chr14	sragcm37_mid	exon	55959658	55959877	2.16477017594818	-	.	gene_id "ENSMUSG00000040472.16"; transcript_id "ENSMUSG00000040472.16_tx_2"; exon_id "chr14_55959658_55959877_-"; exonnum "3"; txlen "2231";
chr14	sragcm37_mid	exon	55959658	55959877	1.34927748348788	-	.	gene_id "ENSMUSG00000040472.16"; transcript_id "ENSMUSG00000040472.16_tx_3"; exon_id "chr14_55959658_55959877_-"; exonnum "3"; txlen "2181";
chr14	sragcm37_mid	exon	55964429	55964469	1.34927748348788	-	.	gene_id "ENSMUSG00000040472.16"; transcript_id "ENSMUSG00000040472.16_tx_3"; exon_id "chr14_55964429_55964469_-"; exonnum "2"; txlen "2181";
chr14	sragcm37_mid	exon	55964429	55964519	2.16477017594818	-	.	gene_id "ENSMUSG00000040472.16"; transcript_id "ENSMUSG00000040472.16_tx_2"; exon_id "chr14_55964429_55964519_-"; exonnum "2"; txlen "2231";
chr14	sragcm37_ss	exon	55965186	55965262	2.16477017594818	-	.	gene_id "ENSMUSG00000040472.16"; transcript_id "ENSMUSG00000040472.16_tx_2"; exon_id "chr14_55965186_55965262_-"; exonnum "1"; txlen "2231";
chr14	sragcm37_ss	exon	55965186	55965262	1.34927748348788	-	.	gene_id "ENSMUSG00000040472.16"; transcript_id "ENSMUSG00000040472.16_tx_3"; exon_id "chr14_55965186_55965262_-"; exonnum "1"; txlen "2181";
chr14	HAVANA	UTR	55976477	55976743	0	-	.	gene_id "ENSMUSG00000002332.17"; transcript_id "ENSMUST00000002403.10"; gene_type "protein_coding"; gene_name "Dhrs1"; transcript_type "protein_coding"; transcript_name "Dhrs1-201"; exon_number 9; exon_id "ENSMUSE00000383772.9"; level 2; protein_id "ENSMUSP00000002403.9"; transcript_support_level "1"; mgi_id "MGI:1196314"; tag "basic"; tag "Ensembl_canonical"; tag "GENCODE_Primary"; tag "appris_principal_1"; tag "CCDS"; ccdsid "CCDS36934.1"; havana_gene "OTTMUSG00000027853.1"; havana_transcript "OTTMUST00000068963.1";
chr14	HAVANA	exon	55976477	55976877	0	-	.	gene_id "ENSMUSG00000002332.17"; transcript_id "ENSMUST00000155969.8"; gene_type "protein_coding"; gene_name "Dhrs1"; transcript_type "retained_intron"; transcript_name "Dhrs1-204"; exon_number 2; exon_id "ENSMUSE00000798277.2"; level 2; transcript_support_level "2"; mgi_id "MGI:1196314"; havana_gene "OTTMUSG00000027853.1"; havana_transcript "OTTMUST00000068966.1";
chr14	HAVANA	exon	55976477	55976877	0	-	.	gene_id "ENSMUSG00000002332.17"; transcript_id "ENSMUST00000128802.8"; gene_type "protein_coding"; gene_name "Dhrs1"; transcript_type "retained_intron"; transcript_name "Dhrs1-202"; exon_number 8; exon_id "ENSMUSE00000798277.2"; level 2; transcript_support_level "1"; mgi_id "MGI:1196314"; havana_gene "OTTMUSG00000027853.1"; havana_transcript "OTTMUST00000068964.1";
chr14	HAVANA	exon	55976477	55976877	0	-	.	gene_id "ENSMUSG00000002332.17"; transcript_id "ENSMUST00000002403.10"; gene_type "protein_coding"; gene_name "Dhrs1"; transcript_type "protein_coding"; transcript_name "Dhrs1-201"; exon_number 9; exon_id "ENSMUSE00000383772.9"; level 2; protein_id "ENSMUSP00000002403.9"; transcript_support_level "1"; mgi_id "MGI:1196314"; tag "basic"; tag "Ensembl_canonical"; tag "GENCODE_Primary"; tag "appris_principal_1"; tag "CCDS"; ccdsid "CCDS36934.1"; havana_gene "OTTMUSG00000027853.1"; havana_transcript "OTTMUST00000068963.1";
chr14	HAVANA	transcript	55976477	55977117	0	-	.	gene_id "ENSMUSG00000002332.17"; transcript_id "ENSMUST00000155969.8"; gene_type "protein_coding"; gene_name "Dhrs1"; transcript_type "retained_intron"; transcript_name "Dhrs1-204"; level 2; transcript_support_level "2"; mgi_id "MGI:1196314"; havana_gene "OTTMUSG00000027853.1"; havana_transcript "OTTMUST00000068966.1";
chr14	HAVANA	transcript	55976477	55983056	0	-	.	gene_id "ENSMUSG00000002332.17"; transcript_id "ENSMUST00000128802.8"; gene_type "protein_coding"; gene_name "Dhrs1"; transcript_type "retained_intron"; transcript_name "Dhrs1-202"; level 2; transcript_support_level "1"; mgi_id "MGI:1196314"; havana_gene "OTTMUSG00000027853.1"; havana_transcript "OTTMUST00000068964.1";
chr14	HAVANA	gene	55976477	55983147	0	-	.	gene_id "ENSMUSG00000002332.17"; gene_type "protein_coding"; gene_name "Dhrs1"; level 2; mgi_id "MGI:1196314"; havana_gene "OTTMUSG00000027853.1";
chr14	HAVANA	transcript	55976477	55983147	0	-	.	gene_id "ENSMUSG00000002332.17"; transcript_id "ENSMUST00000002403.10"; gene_type "protein_coding"; gene_name "Dhrs1"; transcript_type "protein_coding"; transcript_name "Dhrs1-201"; level 2; protein_id "ENSMUSP00000002403.9"; transcript_support_level "1"; mgi_id "MGI:1196314"; tag "basic"; tag "Ensembl_canonical"; tag "GENCODE_Primary"; tag "appris_principal_1"; tag "CCDS"; ccdsid "CCDS36934.1"; havana_gene "OTTMUSG00000027853.1"; havana_transcript "OTTMUST00000068963.1";
chr14	HAVANA	exon	55976691	55976877	0	-	.	gene_id "ENSMUSG00000002332.17"; transcript_id "ENSMUST00000142043.2"; gene_type "protein_coding"; gene_name "Dhrs1"; transcript_type "retained_intron"; transcript_name "Dhrs1-203"; exon_number 3; exon_id "ENSMUSE00000730857.2"; level 2; transcript_support_level "2"; mgi_id "MGI:1196314"; havana_gene "OTTMUSG00000027853.1"; havana_transcript "OTTMUST00000068965.1";
chr14	ENSEMBL_gcm37	exon	55976691	55976877	8.9012315093845	-	.	gene_id "ENSMUSG00000002332.17"; transcript_id "ENSMUSG00000002332.17_tx_2"; exon_id "chr14_55976691_55976877_-"; exonnum "9"; txlen "1161";
chr14	HAVANA	transcript	55976691	55977601	0	-	.	gene_id "ENSMUSG00000002332.17"; transcript_id "ENSMUST00000142043.2"; gene_type "protein_coding"; gene_name "Dhrs1"; transcript_type "retained_intron"; transcript_name "Dhrs1-203"; level 2; transcript_support_level "2"; mgi_id "MGI:1196314"; havana_gene "OTTMUSG00000027853.1"; havana_transcript "OTTMUST00000068965.1";
chr14	HAVANA	stop_codon	55976741	55976743	0	-	0	gene_id "ENSMUSG00000002332.17"; transcript_id "ENSMUST00000002403.10"; gene_type "protein_coding"; gene_name "Dhrs1"; transcript_type "protein_coding"; transcript_name "Dhrs1-201"; exon_number 9; exon_id "ENSMUSE00000383772.9"; level 2; protein_id "ENSMUSP00000002403.9"; transcript_support_level "1"; mgi_id "MGI:1196314"; tag "basic"; tag "Ensembl_canonical"; tag "GENCODE_Primary"; tag "appris_principal_1"; tag "CCDS"; ccdsid "CCDS36934.1"; havana_gene "OTTMUSG00000027853.1"; havana_transcript "OTTMUST00000068963.1";
chr14	HAVANA	CDS	55976744	55976877	0	-	2	gene_id "ENSMUSG00000002332.17"; transcript_id "ENSMUST00000002403.10"; gene_type "protein_coding"; gene_name "Dhrs1"; transcript_type "protein_coding"; transcript_name "Dhrs1-201"; exon_number 9; exon_id "ENSMUSE00000383772.9"; level 2; protein_id "ENSMUSP00000002403.9"; transcript_support_level "1"; mgi_id "MGI:1196314"; tag "basic"; tag "Ensembl_canonical"; tag "GENCODE_Primary"; tag "appris_principal_1"; tag "CCDS"; ccdsid "CCDS36934.1"; havana_gene "OTTMUSG00000027853.1"; havana_transcript "OTTMUST00000068963.1";
chr14	HAVANA	exon	55977009	55977089	0	-	.	gene_id "ENSMUSG00000002332.17"; transcript_id "ENSMUST00000128802.8"; gene_type "protein_coding"; gene_name "Dhrs1"; transcript_type "retained_intron"; transcript_name "Dhrs1-202"; exon_number 7; exon_id "ENSMUSE00001300373.2"; level 2; transcript_support_level "1"; mgi_id "MGI:1196314"; havana_gene "OTTMUSG00000027853.1"; havana_transcript "OTTMUST00000068964.1";
chr14	HAVANA	exon	55977009	55977089	0	-	.	gene_id "ENSMUSG00000002332.17"; transcript_id "ENSMUST00000002403.10"; gene_type "protein_coding"; gene_name "Dhrs1"; transcript_type "protein_coding"; transcript_name "Dhrs1-201"; exon_number 8; exon_id "ENSMUSE00001209137.2"; level 2; protein_id "ENSMUSP00000002403.9"; transcript_support_level "1"; mgi_id "MGI:1196314"; tag "basic"; tag "Ensembl_canonical"; tag "GENCODE_Primary"; tag "appris_principal_1"; tag "CCDS"; ccdsid "CCDS36934.1"; havana_gene "OTTMUSG00000027853.1"; havana_transcript "OTTMUST00000068963.1";
chr14	HAVANA	CDS	55977009	55977089	0	-	2	gene_id "ENSMUSG00000002332.17"; transcript_id "ENSMUST00000002403.10"; gene_type "protein_coding"; gene_name "Dhrs1"; transcript_type "protein_coding"; transcript_name "Dhrs1-201"; exon_number 8; exon_id "ENSMUSE00001209137.2"; level 2; protein_id "ENSMUSP00000002403.9"; transcript_support_level "1"; mgi_id "MGI:1196314"; tag "basic"; tag "Ensembl_canonical"; tag "GENCODE_Primary"; tag "appris_principal_1"; tag "CCDS"; ccdsid "CCDS36934.1"; havana_gene "OTTMUSG00000027853.1"; havana_transcript "OTTMUST00000068963.1";
chr14	HAVANA	exon	55977009	55977089	0	-	.	gene_id "ENSMUSG00000002332.17"; transcript_id "ENSMUST00000142043.2"; gene_type "protein_coding"; gene_name "Dhrs1"; transcript_type "retained_intron"; transcript_name "Dhrs1-203"; exon_number 2; exon_id "ENSMUSE00001300373.2"; level 2; transcript_support_level "2"; mgi_id "MGI:1196314"; havana_gene "OTTMUSG00000027853.1"; havana_transcript "OTTMUST00000068965.1";
chr14	ENSEMBL_gcm37	exon	55977009	55977089	8.9012315093845	-	.	gene_id "ENSMUSG00000002332.17"; transcript_id "ENSMUSG00000002332.17_tx_2"; exon_id "chr14_55977009_55977089_-"; exonnum "8"; txlen "1161";
chr14	HAVANA	exon	55977009	55977117	0	-	.	gene_id "ENSMUSG00000002332.17"; transcript_id "ENSMUST00000155969.8"; gene_type "protein_coding"; gene_name "Dhrs1"; transcript_type "retained_intron"; transcript_name "Dhrs1-204"; exon_number 1; exon_id "ENSMUSE00000801650.2"; level 2; transcript_support_level "2"; mgi_id "MGI:1196314"; havana_gene "OTTMUSG00000027853.1"; havana_transcript "OTTMUST00000068966.1";
chr14	HAVANA	exon	55977393	55977462	0	-	.	gene_id "ENSMUSG00000002332.17"; transcript_id "ENSMUST00000128802.8"; gene_type "protein_coding"; gene_name "Dhrs1"; transcript_type "retained_intron"; transcript_name "Dhrs1-202"; exon_number 6; exon_id "ENSMUSE00001248939.2"; level 2; transcript_support_level "1"; mgi_id "MGI:1196314"; havana_gene "OTTMUSG00000027853.1"; havana_transcript "OTTMUST00000068964.1";
chr14	HAVANA	exon	55977393	55977462	0	-	.	gene_id "ENSMUSG00000002332.17"; transcript_id "ENSMUST00000002403.10"; gene_type "protein_coding"; gene_name "Dhrs1"; transcript_type "protein_coding"; transcript_name "Dhrs1-201"; exon_number 7; exon_id "ENSMUSE00001282358.2"; level 2; protein_id "ENSMUSP00000002403.9"; transcript_support_level "1"; mgi_id "MGI:1196314"; tag "basic"; tag "Ensembl_canonical"; tag "GENCODE_Primary"; tag "appris_principal_1"; tag "CCDS"; ccdsid "CCDS36934.1"; havana_gene "OTTMUSG00000027853.1"; havana_transcript "OTTMUST00000068963.1";
chr14	HAVANA	CDS	55977393	55977462	0	-	0	gene_id "ENSMUSG00000002332.17"; transcript_id "ENSMUST00000002403.10"; gene_type "protein_coding"; gene_name "Dhrs1"; transcript_type "protein_coding"; transcript_name "Dhrs1-201"; exon_number 7; exon_id "ENSMUSE00001282358.2"; level 2; protein_id "ENSMUSP00000002403.9"; transcript_support_level "1"; mgi_id "MGI:1196314"; tag "basic"; tag "Ensembl_canonical"; tag "GENCODE_Primary"; tag "appris_principal_1"; tag "CCDS"; ccdsid "CCDS36934.1"; havana_gene "OTTMUSG00000027853.1"; havana_transcript "OTTMUST00000068963.1";
chr14	ENSEMBL_gcm37	exon	55977393	55977462	8.9012315093845	-	.	gene_id "ENSMUSG00000002332.17"; transcript_id "ENSMUSG00000002332.17_tx_2"; exon_id "chr14_55977393_55977462_-"; exonnum "7"; txlen "1161";
chr14	HAVANA	exon	55977393	55977601	0	-	.	gene_id "ENSMUSG00000002332.17"; transcript_id "ENSMUST00000142043.2"; gene_type "protein_coding"; gene_name "Dhrs1"; transcript_type "retained_intron"; transcript_name "Dhrs1-203"; exon_number 1; exon_id "ENSMUSE00000842023.2"; level 2; transcript_support_level "2"; mgi_id "MGI:1196314"; havana_gene "OTTMUSG00000027853.1"; havana_transcript "OTTMUST00000068965.1";
chr14	HAVANA	exon	55978184	55978330	0	-	.	gene_id "ENSMUSG00000002332.17"; transcript_id "ENSMUST00000128802.8"; gene_type "protein_coding"; gene_name "Dhrs1"; transcript_type "retained_intron"; transcript_name "Dhrs1-202"; exon_number 5; exon_id "ENSMUSE00001277840.2"; level 2; transcript_support_level "1"; mgi_id "MGI:1196314"; havana_gene "OTTMUSG00000027853.1"; havana_transcript "OTTMUST00000068964.1";
chr14	HAVANA	exon	55978184	55978330	0	-	.	gene_id "ENSMUSG00000002332.17"; transcript_id "ENSMUST00000002403.10"; gene_type "protein_coding"; gene_name "Dhrs1"; transcript_type "protein_coding"; transcript_name "Dhrs1-201"; exon_number 6; exon_id "ENSMUSE00001250593.2"; level 2; protein_id "ENSMUSP00000002403.9"; transcript_support_level "1"; mgi_id "MGI:1196314"; tag "basic"; tag "Ensembl_canonical"; tag "GENCODE_Primary"; tag "appris_principal_1"; tag "CCDS"; ccdsid "CCDS36934.1"; havana_gene "OTTMUSG00000027853.1"; havana_transcript "OTTMUST00000068963.1";
chr14	HAVANA	CDS	55978184	55978330	0	-	0	gene_id "ENSMUSG00000002332.17"; transcript_id "ENSMUST00000002403.10"; gene_type "protein_coding"; gene_name "Dhrs1"; transcript_type "protein_coding"; transcript_name "Dhrs1-201"; exon_number 6; exon_id "ENSMUSE00001250593.2"; level 2; protein_id "ENSMUSP00000002403.9"; transcript_support_level "1"; mgi_id "MGI:1196314"; tag "basic"; tag "Ensembl_canonical"; tag "GENCODE_Primary"; tag "appris_principal_1"; tag "CCDS"; ccdsid "CCDS36934.1"; havana_gene "OTTMUSG00000027853.1"; havana_transcript "OTTMUST00000068963.1";
chr14	ENSEMBL_gcm37	exon	55978184	55978330	8.9012315093845	-	.	gene_id "ENSMUSG00000002332.17"; transcript_id "ENSMUSG00000002332.17_tx_2"; exon_id "chr14_55978184_55978330_-"; exonnum "6"; txlen "1161";
chr14	HAVANA	exon	55978640	55978772	0	-	.	gene_id "ENSMUSG00000002332.17"; transcript_id "ENSMUST00000128802.8"; gene_type "protein_coding"; gene_name "Dhrs1"; transcript_type "retained_intron"; transcript_name "Dhrs1-202"; exon_number 4; exon_id "ENSMUSE00001208927.2"; level 2; transcript_support_level "1"; mgi_id "MGI:1196314"; havana_gene "OTTMUSG00000027853.1"; havana_transcript "OTTMUST00000068964.1";
chr14	HAVANA	exon	55978640	55978772	0	-	.	gene_id "ENSMUSG00000002332.17"; transcript_id "ENSMUST00000002403.10"; gene_type "protein_coding"; gene_name "Dhrs1"; transcript_type "protein_coding"; transcript_name "Dhrs1-201"; exon_number 5; exon_id "ENSMUSE00001300021.2"; level 2; protein_id "ENSMUSP00000002403.9"; transcript_support_level "1"; mgi_id "MGI:1196314"; tag "basic"; tag "Ensembl_canonical"; tag "GENCODE_Primary"; tag "appris_principal_1"; tag "CCDS"; ccdsid "CCDS36934.1"; havana_gene "OTTMUSG00000027853.1"; havana_transcript "OTTMUST00000068963.1";
chr14	HAVANA	CDS	55978640	55978772	0	-	1	gene_id "ENSMUSG00000002332.17"; transcript_id "ENSMUST00000002403.10"; gene_type "protein_coding"; gene_name "Dhrs1"; transcript_type "protein_coding"; transcript_name "Dhrs1-201"; exon_number 5; exon_id "ENSMUSE00001300021.2"; level 2; protein_id "ENSMUSP00000002403.9"; transcript_support_level "1"; mgi_id "MGI:1196314"; tag "basic"; tag "Ensembl_canonical"; tag "GENCODE_Primary"; tag "appris_principal_1"; tag "CCDS"; ccdsid "CCDS36934.1"; havana_gene "OTTMUSG00000027853.1"; havana_transcript "OTTMUST00000068963.1";
chr14	ENSEMBL_gcm37	exon	55978640	55978772	8.9012315093845	-	.	gene_id "ENSMUSG00000002332.17"; transcript_id "ENSMUSG00000002332.17_tx_2"; exon_id "chr14_55978640_55978772_-"; exonnum "5"; txlen "1161";
chr14	HAVANA	exon	55980911	55980990	0	-	.	gene_id "ENSMUSG00000002332.17"; transcript_id "ENSMUST00000128802.8"; gene_type "protein_coding"; gene_name "Dhrs1"; transcript_type "retained_intron"; transcript_name "Dhrs1-202"; exon_number 3; exon_id "ENSMUSE00001285738.2"; level 2; transcript_support_level "1"; mgi_id "MGI:1196314"; havana_gene "OTTMUSG00000027853.1"; havana_transcript "OTTMUST00000068964.1";
chr14	HAVANA	exon	55980911	55980990	0	-	.	gene_id "ENSMUSG00000002332.17"; transcript_id "ENSMUST00000002403.10"; gene_type "protein_coding"; gene_name "Dhrs1"; transcript_type "protein_coding"; transcript_name "Dhrs1-201"; exon_number 4; exon_id "ENSMUSE00001206595.2"; level 2; protein_id "ENSMUSP00000002403.9"; transcript_support_level "1"; mgi_id "MGI:1196314"; tag "basic"; tag "Ensembl_canonical"; tag "GENCODE_Primary"; tag "appris_principal_1"; tag "CCDS"; ccdsid "CCDS36934.1"; havana_gene "OTTMUSG00000027853.1"; havana_transcript "OTTMUST00000068963.1";
chr14	HAVANA	CDS	55980911	55980990	0	-	0	gene_id "ENSMUSG00000002332.17"; transcript_id "ENSMUST00000002403.10"; gene_type "protein_coding"; gene_name "Dhrs1"; transcript_type "protein_coding"; transcript_name "Dhrs1-201"; exon_number 4; exon_id "ENSMUSE00001206595.2"; level 2; protein_id "ENSMUSP00000002403.9"; transcript_support_level "1"; mgi_id "MGI:1196314"; tag "basic"; tag "Ensembl_canonical"; tag "GENCODE_Primary"; tag "appris_principal_1"; tag "CCDS"; ccdsid "CCDS36934.1"; havana_gene "OTTMUSG00000027853.1"; havana_transcript "OTTMUST00000068963.1";
chr14	ENSEMBL_gcm37	exon	55980911	55980990	8.9012315093845	-	.	gene_id "ENSMUSG00000002332.17"; transcript_id "ENSMUSG00000002332.17_tx_2"; exon_id "chr14_55980911_55980990_-"; exonnum "4"; txlen "1161";
chr14	HAVANA	exon	55981115	55981258	0	-	.	gene_id "ENSMUSG00000002332.17"; transcript_id "ENSMUST00000002403.10"; gene_type "protein_coding"; gene_name "Dhrs1"; transcript_type "protein_coding"; transcript_name "Dhrs1-201"; exon_number 3; exon_id "ENSMUSE00000124627.2"; level 2; protein_id "ENSMUSP00000002403.9"; transcript_support_level "1"; mgi_id "MGI:1196314"; tag "basic"; tag "Ensembl_canonical"; tag "GENCODE_Primary"; tag "appris_principal_1"; tag "CCDS"; ccdsid "CCDS36934.1"; havana_gene "OTTMUSG00000027853.1"; havana_transcript "OTTMUST00000068963.1";
chr14	HAVANA	CDS	55981115	55981258	0	-	0	gene_id "ENSMUSG00000002332.17"; transcript_id "ENSMUST00000002403.10"; gene_type "protein_coding"; gene_name "Dhrs1"; transcript_type "protein_coding"; transcript_name "Dhrs1-201"; exon_number 3; exon_id "ENSMUSE00000124627.2"; level 2; protein_id "ENSMUSP00000002403.9"; transcript_support_level "1"; mgi_id "MGI:1196314"; tag "basic"; tag "Ensembl_canonical"; tag "GENCODE_Primary"; tag "appris_principal_1"; tag "CCDS"; ccdsid "CCDS36934.1"; havana_gene "OTTMUSG00000027853.1"; havana_transcript "OTTMUST00000068963.1";
chr14	ENSEMBL_gcm37	exon	55981115	55981258	8.9012315093845	-	.	gene_id "ENSMUSG00000002332.17"; transcript_id "ENSMUSG00000002332.17_tx_2"; exon_id "chr14_55981115_55981258_-"; exonnum "3"; txlen "1161";
chr14	HAVANA	exon	55981115	55982545	0	-	.	gene_id "ENSMUSG00000002332.17"; transcript_id "ENSMUST00000128802.8"; gene_type "protein_coding"; gene_name "Dhrs1"; transcript_type "retained_intron"; transcript_name "Dhrs1-202"; exon_number 2; exon_id "ENSMUSE00000809300.2"; level 2; transcript_support_level "1"; mgi_id "MGI:1196314"; havana_gene "OTTMUSG00000027853.1"; havana_transcript "OTTMUST00000068964.1";
chr14	HAVANA	CDS	55982375	55982524	0	-	0	gene_id "ENSMUSG00000002332.17"; transcript_id "ENSMUST00000002403.10"; gene_type "protein_coding"; gene_name "Dhrs1"; transcript_type "protein_coding"; transcript_name "Dhrs1-201"; exon_number 2; exon_id "ENSMUSE00000124622.2"; level 2; protein_id "ENSMUSP00000002403.9"; transcript_support_level "1"; mgi_id "MGI:1196314"; tag "basic"; tag "Ensembl_canonical"; tag "GENCODE_Primary"; tag "appris_principal_1"; tag "CCDS"; ccdsid "CCDS36934.1"; havana_gene "OTTMUSG00000027853.1"; havana_transcript "OTTMUST00000068963.1";
chr14	HAVANA	exon	55982375	55982545	0	-	.	gene_id "ENSMUSG00000002332.17"; transcript_id "ENSMUST00000002403.10"; gene_type "protein_coding"; gene_name "Dhrs1"; transcript_type "protein_coding"; transcript_name "Dhrs1-201"; exon_number 2; exon_id "ENSMUSE00000124622.2"; level 2; protein_id "ENSMUSP00000002403.9"; transcript_support_level "1"; mgi_id "MGI:1196314"; tag "basic"; tag "Ensembl_canonical"; tag "GENCODE_Primary"; tag "appris_principal_1"; tag "CCDS"; ccdsid "CCDS36934.1"; havana_gene "OTTMUSG00000027853.1"; havana_transcript "OTTMUST00000068963.1";
chr14	ENSEMBL_gcm37	exon	55982375	55982545	8.9012315093845	-	.	gene_id "ENSMUSG00000002332.17"; transcript_id "ENSMUSG00000002332.17_tx_2"; exon_id "chr14_55982375_55982545_-"; exonnum "2"; txlen "1161";
chr14	HAVANA	start_codon	55982522	55982524	0	-	0	gene_id "ENSMUSG00000002332.17"; transcript_id "ENSMUST00000002403.10"; gene_type "protein_coding"; gene_name "Dhrs1"; transcript_type "protein_coding"; transcript_name "Dhrs1-201"; exon_number 2; exon_id "ENSMUSE00000124622.2"; level 2; protein_id "ENSMUSP00000002403.9"; transcript_support_level "1"; mgi_id "MGI:1196314"; tag "basic"; tag "Ensembl_canonical"; tag "GENCODE_Primary"; tag "appris_principal_1"; tag "CCDS"; ccdsid "CCDS36934.1"; havana_gene "OTTMUSG00000027853.1"; havana_transcript "OTTMUST00000068963.1";
chr14	HAVANA	UTR	55982525	55982545	0	-	.	gene_id "ENSMUSG00000002332.17"; transcript_id "ENSMUST00000002403.10"; gene_type "protein_coding"; gene_name "Dhrs1"; transcript_type "protein_coding"; transcript_name "Dhrs1-201"; exon_number 2; exon_id "ENSMUSE00000124622.2"; level 2; protein_id "ENSMUSP00000002403.9"; transcript_support_level "1"; mgi_id "MGI:1196314"; tag "basic"; tag "Ensembl_canonical"; tag "GENCODE_Primary"; tag "appris_principal_1"; tag "CCDS"; ccdsid "CCDS36934.1"; havana_gene "OTTMUSG00000027853.1"; havana_transcript "OTTMUST00000068963.1";
chr14	sragcm37_ss	exon	55982747	55982894	8.9012315093845	-	.	gene_id "ENSMUSG00000002332.17"; transcript_id "ENSMUSG00000002332.17_tx_2"; exon_id "chr14_55982747_55982894_-"; exonnum "1"; txlen "1161";
chr14	HAVANA	exon	55982898	55983056	0	-	.	gene_id "ENSMUSG00000002332.17"; transcript_id "ENSMUST00000128802.8"; gene_type "protein_coding"; gene_name "Dhrs1"; transcript_type "retained_intron"; transcript_name "Dhrs1-202"; exon_number 1; exon_id "ENSMUSE00000375145.7"; level 2; transcript_support_level "1"; mgi_id "MGI:1196314"; havana_gene "OTTMUSG00000027853.1"; havana_transcript "OTTMUST00000068964.1";
chr14	HAVANA	exon	55982898	55983147	0	-	.	gene_id "ENSMUSG00000002332.17"; transcript_id "ENSMUST00000002403.10"; gene_type "protein_coding"; gene_name "Dhrs1"; transcript_type "protein_coding"; transcript_name "Dhrs1-201"; exon_number 1; exon_id "ENSMUSE00000758380.2"; level 2; protein_id "ENSMUSP00000002403.9"; transcript_support_level "1"; mgi_id "MGI:1196314"; tag "basic"; tag "Ensembl_canonical"; tag "GENCODE_Primary"; tag "appris_principal_1"; tag "CCDS"; ccdsid "CCDS36934.1"; havana_gene "OTTMUSG00000027853.1"; havana_transcript "OTTMUST00000068963.1";
chr14	HAVANA	UTR	55982898	55983147	0	-	.	gene_id "ENSMUSG00000002332.17"; transcript_id "ENSMUST00000002403.10"; gene_type "protein_coding"; gene_name "Dhrs1"; transcript_type "protein_coding"; transcript_name "Dhrs1-201"; exon_number 1; exon_id "ENSMUSE00000758380.2"; level 2; protein_id "ENSMUSP00000002403.9"; transcript_support_level "1"; mgi_id "MGI:1196314"; tag "basic"; tag "Ensembl_canonical"; tag "GENCODE_Primary"; tag "appris_principal_1"; tag "CCDS"; ccdsid "CCDS36934.1"; havana_gene "OTTMUSG00000027853.1"; havana_transcript "OTTMUST00000068963.1";
chr14	HAVANA	UTR	55991507	55991895	0	-	.	gene_id "ENSMUSG00000022219.11"; transcript_id "ENSMUST00000001497.9"; gene_type "protein_coding"; gene_name "Cideb"; transcript_type "protein_coding"; transcript_name "Cideb-201"; exon_number 5; exon_id "ENSMUSE00000380124.8"; level 2; protein_id "ENSMUSP00000001497.8"; transcript_support_level "1"; mgi_id "MGI:1270844"; tag "basic"; tag "Ensembl_canonical"; tag "GENCODE_Primary"; tag "appris_principal_1"; tag "CCDS"; ccdsid "CCDS27127.1"; havana_gene "OTTMUSG00000027852.1"; havana_transcript "OTTMUST00000068961.1";
chr14	HAVANA	exon	55991507	55992028	0	-	.	gene_id "ENSMUSG00000022219.11"; transcript_id "ENSMUST00000001497.9"; gene_type "protein_coding"; gene_name "Cideb"; transcript_type "protein_coding"; transcript_name "Cideb-201"; exon_number 5; exon_id "ENSMUSE00000380124.8"; level 2; protein_id "ENSMUSP00000001497.8"; transcript_support_level "1"; mgi_id "MGI:1270844"; tag "basic"; tag "Ensembl_canonical"; tag "GENCODE_Primary"; tag "appris_principal_1"; tag "CCDS"; ccdsid "CCDS27127.1"; havana_gene "OTTMUSG00000027852.1"; havana_transcript "OTTMUST00000068961.1";
chr14	ENSEMBL_gcm37	exon	55991507	55992028	0.0916380052279906	-	.	gene_id "ENSMUSG00000022219.11"; transcript_id "ENSMUSG00000022219.11_tx_2"; exon_id "chr14_55991507_55992028_-"; exonnum "5"; txlen "1267";
chr14	HAVANA	gene	55991507	55995915	0	-	.	gene_id "ENSMUSG00000022219.11"; gene_type "protein_coding"; gene_name "Cideb"; level 2; mgi_id "MGI:1270844"; havana_gene "OTTMUSG00000027852.1";
chr14	HAVANA	transcript	55991507	55995915	0	-	.	gene_id "ENSMUSG00000022219.11"; transcript_id "ENSMUST00000001497.9"; gene_type "protein_coding"; gene_name "Cideb"; transcript_type "protein_coding"; transcript_name "Cideb-201"; level 2; protein_id "ENSMUSP00000001497.8"; transcript_support_level "1"; mgi_id "MGI:1270844"; tag "basic"; tag "Ensembl_canonical"; tag "GENCODE_Primary"; tag "appris_principal_1"; tag "CCDS"; ccdsid "CCDS27127.1"; havana_gene "OTTMUSG00000027852.1"; havana_transcript "OTTMUST00000068961.1";
chr14	HAVANA	stop_codon	55991893	55991895	0	-	0	gene_id "ENSMUSG00000022219.11"; transcript_id "ENSMUST00000001497.9"; gene_type "protein_coding"; gene_name "Cideb"; transcript_type "protein_coding"; transcript_name "Cideb-201"; exon_number 5; exon_id "ENSMUSE00000380124.8"; level 2; protein_id "ENSMUSP00000001497.8"; transcript_support_level "1"; mgi_id "MGI:1270844"; tag "basic"; tag "Ensembl_canonical"; tag "GENCODE_Primary"; tag "appris_principal_1"; tag "CCDS"; ccdsid "CCDS27127.1"; havana_gene "OTTMUSG00000027852.1"; havana_transcript "OTTMUST00000068961.1";
chr14	HAVANA	CDS	55991896	55992028	0	-	1	gene_id "ENSMUSG00000022219.11"; transcript_id "ENSMUST00000001497.9"; gene_type "protein_coding"; gene_name "Cideb"; transcript_type "protein_coding"; transcript_name "Cideb-201"; exon_number 5; exon_id "ENSMUSE00000380124.8"; level 2; protein_id "ENSMUSP00000001497.8"; transcript_support_level "1"; mgi_id "MGI:1270844"; tag "basic"; tag "Ensembl_canonical"; tag "GENCODE_Primary"; tag "appris_principal_1"; tag "CCDS"; ccdsid "CCDS27127.1"; havana_gene "OTTMUSG00000027852.1"; havana_transcript "OTTMUST00000068961.1";
chr14	HAVANA	exon	55992115	55992728	0	-	.	gene_id "ENSMUSG00000022219.11"; transcript_id "ENSMUST00000136270.2"; gene_type "protein_coding"; gene_name "Cideb"; transcript_type "retained_intron"; transcript_name "Cideb-202"; exon_number 3; exon_id "ENSMUSE00000768847.2"; level 2; transcript_support_level "2"; mgi_id "MGI:1270844"; havana_gene "OTTMUSG00000027852.1"; havana_transcript "OTTMUST00000068962.1";
chr14	HAVANA	transcript	55992115	55995836	0	-	.	gene_id "ENSMUSG00000022219.11"; transcript_id "ENSMUST00000136270.2"; gene_type "protein_coding"; gene_name "Cideb"; transcript_type "retained_intron"; transcript_name "Cideb-202"; level 2; transcript_support_level "2"; mgi_id "MGI:1270844"; havana_gene "OTTMUSG00000027852.1"; havana_transcript "OTTMUST00000068962.1";
chr14	HAVANA	exon	55992168	55992358	0	-	.	gene_id "ENSMUSG00000022219.11"; transcript_id "ENSMUST00000001497.9"; gene_type "protein_coding"; gene_name "Cideb"; transcript_type "protein_coding"; transcript_name "Cideb-201"; exon_number 4; exon_id "ENSMUSE00000313919.2"; level 2; protein_id "ENSMUSP00000001497.8"; transcript_support_level "1"; mgi_id "MGI:1270844"; tag "basic"; tag "Ensembl_canonical"; tag "GENCODE_Primary"; tag "appris_principal_1"; tag "CCDS"; ccdsid "CCDS27127.1"; havana_gene "OTTMUSG00000027852.1"; havana_transcript "OTTMUST00000068961.1";
chr14	HAVANA	CDS	55992168	55992358	0	-	0	gene_id "ENSMUSG00000022219.11"; transcript_id "ENSMUST00000001497.9"; gene_type "protein_coding"; gene_name "Cideb"; transcript_type "protein_coding"; transcript_name "Cideb-201"; exon_number 4; exon_id "ENSMUSE00000313919.2"; level 2; protein_id "ENSMUSP00000001497.8"; transcript_support_level "1"; mgi_id "MGI:1270844"; tag "basic"; tag "Ensembl_canonical"; tag "GENCODE_Primary"; tag "appris_principal_1"; tag "CCDS"; ccdsid "CCDS27127.1"; havana_gene "OTTMUSG00000027852.1"; havana_transcript "OTTMUST00000068961.1";
chr14	ENSEMBL_gcm37	exon	55992168	55992358	0.0916380052279906	-	.	gene_id "ENSMUSG00000022219.11"; transcript_id "ENSMUSG00000022219.11_tx_2"; exon_id "chr14_55992168_55992358_-"; exonnum "4"; txlen "1267";
chr14	HAVANA	exon	55992582	55992728	0	-	.	gene_id "ENSMUSG00000022219.11"; transcript_id "ENSMUST00000001497.9"; gene_type "protein_coding"; gene_name "Cideb"; transcript_type "protein_coding"; transcript_name "Cideb-201"; exon_number 3; exon_id "ENSMUSE00000124651.2"; level 2; protein_id "ENSMUSP00000001497.8"; transcript_support_level "1"; mgi_id "MGI:1270844"; tag "basic"; tag "Ensembl_canonical"; tag "GENCODE_Primary"; tag "appris_principal_1"; tag "CCDS"; ccdsid "CCDS27127.1"; havana_gene "OTTMUSG00000027852.1"; havana_transcript "OTTMUST00000068961.1";
chr14	HAVANA	CDS	55992582	55992728	0	-	0	gene_id "ENSMUSG00000022219.11"; transcript_id "ENSMUST00000001497.9"; gene_type "protein_coding"; gene_name "Cideb"; transcript_type "protein_coding"; transcript_name "Cideb-201"; exon_number 3; exon_id "ENSMUSE00000124651.2"; level 2; protein_id "ENSMUSP00000001497.8"; transcript_support_level "1"; mgi_id "MGI:1270844"; tag "basic"; tag "Ensembl_canonical"; tag "GENCODE_Primary"; tag "appris_principal_1"; tag "CCDS"; ccdsid "CCDS27127.1"; havana_gene "OTTMUSG00000027852.1"; havana_transcript "OTTMUST00000068961.1";
chr14	ENSEMBL_gcm37	exon	55992582	55992728	0.0916380052279906	-	.	gene_id "ENSMUSG00000022219.11"; transcript_id "ENSMUSG00000022219.11_tx_2"; exon_id "chr14_55992582_55992728_-"; exonnum "3"; txlen "1267";
chr14	HAVANA	exon	55995299	55995443	0	-	.	gene_id "ENSMUSG00000022219.11"; transcript_id "ENSMUST00000001497.9"; gene_type "protein_coding"; gene_name "Cideb"; transcript_type "protein_coding"; transcript_name "Cideb-201"; exon_number 2; exon_id "ENSMUSE00001263607.2"; level 2; protein_id "ENSMUSP00000001497.8"; transcript_support_level "1"; mgi_id "MGI:1270844"; tag "basic"; tag "Ensembl_canonical"; tag "GENCODE_Primary"; tag "appris_principal_1"; tag "CCDS"; ccdsid "CCDS27127.1"; havana_gene "OTTMUSG00000027852.1"; havana_transcript "OTTMUST00000068961.1";
chr14	HAVANA	CDS	55995299	55995443	0	-	1	gene_id "ENSMUSG00000022219.11"; transcript_id "ENSMUST00000001497.9"; gene_type "protein_coding"; gene_name "Cideb"; transcript_type "protein_coding"; transcript_name "Cideb-201"; exon_number 2; exon_id "ENSMUSE00001263607.2"; level 2; protein_id "ENSMUSP00000001497.8"; transcript_support_level "1"; mgi_id "MGI:1270844"; tag "basic"; tag "Ensembl_canonical"; tag "GENCODE_Primary"; tag "appris_principal_1"; tag "CCDS"; ccdsid "CCDS27127.1"; havana_gene "OTTMUSG00000027852.1"; havana_transcript "OTTMUST00000068961.1";
chr14	HAVANA	exon	55995299	55995443	0	-	.	gene_id "ENSMUSG00000022219.11"; transcript_id "ENSMUST00000136270.2"; gene_type "protein_coding"; gene_name "Cideb"; transcript_type "retained_intron"; transcript_name "Cideb-202"; exon_number 2; exon_id "ENSMUSE00001242391.2"; level 2; transcript_support_level "2"; mgi_id "MGI:1270844"; havana_gene "OTTMUSG00000027852.1"; havana_transcript "OTTMUST00000068962.1";
chr14	ENSEMBL_gcm37	exon	55995299	55995443	0.0916380052279906	-	.	gene_id "ENSMUSG00000022219.11"; transcript_id "ENSMUSG00000022219.11_tx_2"; exon_id "chr14_55995299_55995443_-"; exonnum "2"; txlen "1267";
chr14	HAVANA	CDS	55995709	55995749	0	-	0	gene_id "ENSMUSG00000022219.11"; transcript_id "ENSMUST00000001497.9"; gene_type "protein_coding"; gene_name "Cideb"; transcript_type "protein_coding"; transcript_name "Cideb-201"; exon_number 1; exon_id "ENSMUSE00000313932.4"; level 2; protein_id "ENSMUSP00000001497.8"; transcript_support_level "1"; mgi_id "MGI:1270844"; tag "basic"; tag "Ensembl_canonical"; tag "GENCODE_Primary"; tag "appris_principal_1"; tag "CCDS"; ccdsid "CCDS27127.1"; havana_gene "OTTMUSG00000027852.1"; havana_transcript "OTTMUST00000068961.1";
chr14	HAVANA	exon	55995709	55995836	0	-	.	gene_id "ENSMUSG00000022219.11"; transcript_id "ENSMUST00000136270.2"; gene_type "protein_coding"; gene_name "Cideb"; transcript_type "retained_intron"; transcript_name "Cideb-202"; exon_number 1; exon_id "ENSMUSE00000735213.2"; level 2; transcript_support_level "2"; mgi_id "MGI:1270844"; havana_gene "OTTMUSG00000027852.1"; havana_transcript "OTTMUST00000068962.1";
chr14	HAVANA	exon	55995709	55995915	0	-	.	gene_id "ENSMUSG00000022219.11"; transcript_id "ENSMUST00000001497.9"; gene_type "protein_coding"; gene_name "Cideb"; transcript_type "protein_coding"; transcript_name "Cideb-201"; exon_number 1; exon_id "ENSMUSE00000313932.4"; level 2; protein_id "ENSMUSP00000001497.8"; transcript_support_level "1"; mgi_id "MGI:1270844"; tag "basic"; tag "Ensembl_canonical"; tag "GENCODE_Primary"; tag "appris_principal_1"; tag "CCDS"; ccdsid "CCDS27127.1"; havana_gene "OTTMUSG00000027852.1"; havana_transcript "OTTMUST00000068961.1";
chr14	HAVANA	start_codon	55995747	55995749	0	-	0	gene_id "ENSMUSG00000022219.11"; transcript_id "ENSMUST00000001497.9"; gene_type "protein_coding"; gene_name "Cideb"; transcript_type "protein_coding"; transcript_name "Cideb-201"; exon_number 1; exon_id "ENSMUSE00000313932.4"; level 2; protein_id "ENSMUSP00000001497.8"; transcript_support_level "1"; mgi_id "MGI:1270844"; tag "basic"; tag "Ensembl_canonical"; tag "GENCODE_Primary"; tag "appris_principal_1"; tag "CCDS"; ccdsid "CCDS27127.1"; havana_gene "OTTMUSG00000027852.1"; havana_transcript "OTTMUST00000068961.1";
chr14	HAVANA	UTR	55995750	55995915	0	-	.	gene_id "ENSMUSG00000022219.11"; transcript_id "ENSMUST00000001497.9"; gene_type "protein_coding"; gene_name "Cideb"; transcript_type "protein_coding"; transcript_name "Cideb-201"; exon_number 1; exon_id "ENSMUSE00000313932.4"; level 2; protein_id "ENSMUSP00000001497.8"; transcript_support_level "1"; mgi_id "MGI:1270844"; tag "basic"; tag "Ensembl_canonical"; tag "GENCODE_Primary"; tag "appris_principal_1"; tag "CCDS"; ccdsid "CCDS27127.1"; havana_gene "OTTMUSG00000027852.1"; havana_transcript "OTTMUST00000068961.1";
chr14	sragcm37_ss	exon	55999178	55999439	0.0916380052279906	-	.	gene_id "ENSMUSG00000022219.11"; transcript_id "ENSMUSG00000022219.11_tx_2"; exon_id "chr14_55999178_55999439_-"; exonnum "1"; txlen "1267";
chr14	HAVANA	UTR	56006514	56006600	0	-	.	gene_id "ENSMUSG00000022220.15"; transcript_id "ENSMUST00000170223.9"; gene_type "protein_coding"; gene_name "Adcy4"; transcript_type "protein_coding"; transcript_name "Adcy4-202"; exon_number 26; exon_id "ENSMUSE00000878897.3"; level 2; protein_id "ENSMUSP00000130530.2"; transcript_support_level "1"; mgi_id "MGI:99674"; tag "alternative_5_UTR"; tag "basic"; tag "Ensembl_canonical"; tag "GENCODE_Primary"; tag "appris_principal_1"; tag "CCDS"; ccdsid "CCDS27130.1"; havana_gene "OTTMUSG00000069732.1"; havana_transcript "OTTMUST00000168662.1";
chr14	HAVANA	exon	56006514	56006744	0	-	.	gene_id "ENSMUSG00000022220.15"; transcript_id "ENSMUST00000170223.9"; gene_type "protein_coding"; gene_name "Adcy4"; transcript_type "protein_coding"; transcript_name "Adcy4-202"; exon_number 26; exon_id "ENSMUSE00000878897.3"; level 2; protein_id "ENSMUSP00000130530.2"; transcript_support_level "1"; mgi_id "MGI:99674"; tag "alternative_5_UTR"; tag "basic"; tag "Ensembl_canonical"; tag "GENCODE_Primary"; tag "appris_principal_1"; tag "CCDS"; ccdsid "CCDS27130.1"; havana_gene "OTTMUSG00000069732.1"; havana_transcript "OTTMUST00000168662.1";
chr14	HAVANA	transcript	56006514	56021499	0	-	.	gene_id "ENSMUSG00000022220.15"; transcript_id "ENSMUST00000170223.9"; gene_type "protein_coding"; gene_name "Adcy4"; transcript_type "protein_coding"; transcript_name "Adcy4-202"; level 2; protein_id "ENSMUSP00000130530.2"; transcript_support_level "1"; mgi_id "MGI:99674"; tag "alternative_5_UTR"; tag "basic"; tag "Ensembl_canonical"; tag "GENCODE_Primary"; tag "appris_principal_1"; tag "CCDS"; ccdsid "CCDS27130.1"; havana_gene "OTTMUSG00000069732.1"; havana_transcript "OTTMUST00000168662.1";
chr14	HAVANA	gene	56006514	56021552	0	-	.	gene_id "ENSMUSG00000022220.15"; gene_type "protein_coding"; gene_name "Adcy4"; level 2; mgi_id "MGI:99674"; havana_gene "OTTMUSG00000069732.1";
chr14	HAVANA	UTR	56006544	56006600	0	-	.	gene_id "ENSMUSG00000022220.15"; transcript_id "ENSMUST00000002398.9"; gene_type "protein_coding"; gene_name "Adcy4"; transcript_type "protein_coding"; transcript_name "Adcy4-201"; exon_number 26; exon_id "ENSMUSE00001431374.2"; level 2; protein_id "ENSMUSP00000002398.8"; transcript_support_level "1"; mgi_id "MGI:99674"; tag "basic"; tag "appris_principal_1"; tag "CCDS"; ccdsid "CCDS27130.1"; havana_gene "OTTMUSG00000069732.1"; havana_transcript "OTTMUST00000168663.1";
chr14	HAVANA	exon	56006544	56006744	0	-	.	gene_id "ENSMUSG00000022220.15"; transcript_id "ENSMUST00000002398.9"; gene_type "protein_coding"; gene_name "Adcy4"; transcript_type "protein_coding"; transcript_name "Adcy4-201"; exon_number 26; exon_id "ENSMUSE00001431374.2"; level 2; protein_id "ENSMUSP00000002398.8"; transcript_support_level "1"; mgi_id "MGI:99674"; tag "basic"; tag "appris_principal_1"; tag "CCDS"; ccdsid "CCDS27130.1"; havana_gene "OTTMUSG00000069732.1"; havana_transcript "OTTMUST00000168663.1";
chr14	HAVANA	transcript	56006544	56021520	0	-	.	gene_id "ENSMUSG00000022220.15"; transcript_id "ENSMUST00000002398.9"; gene_type "protein_coding"; gene_name "Adcy4"; transcript_type "protein_coding"; transcript_name "Adcy4-201"; level 2; protein_id "ENSMUSP00000002398.8"; transcript_support_level "1"; mgi_id "MGI:99674"; tag "basic"; tag "appris_principal_1"; tag "CCDS"; ccdsid "CCDS27130.1"; havana_gene "OTTMUSG00000069732.1"; havana_transcript "OTTMUST00000168663.1";
chr14	HAVANA	exon	56006550	56006744	0	-	.	gene_id "ENSMUSG00000022220.15"; transcript_id "ENSMUST00000226361.2"; gene_type "protein_coding"; gene_name "Adcy4"; transcript_type "retained_intron"; transcript_name "Adcy4-203"; exon_number 21; exon_id "ENSMUSE00000384121.9"; level 2; mgi_id "MGI:99674"; havana_gene "OTTMUSG00000069732.1"; havana_transcript "OTTMUST00000168664.1";
chr14	HAVANA	transcript	56006550	56021143	0	-	.	gene_id "ENSMUSG00000022220.15"; transcript_id "ENSMUST00000226361.2"; gene_type "protein_coding"; gene_name "Adcy4"; transcript_type "retained_intron"; transcript_name "Adcy4-203"; level 2; mgi_id "MGI:99674"; havana_gene "OTTMUSG00000069732.1"; havana_transcript "OTTMUST00000168664.1";
chr14	HAVANA	stop_codon	56006598	56006600	0	-	0	gene_id "ENSMUSG00000022220.15"; transcript_id "ENSMUST00000170223.9"; gene_type "protein_coding"; gene_name "Adcy4"; transcript_type "protein_coding"; transcript_name "Adcy4-202"; exon_number 26; exon_id "ENSMUSE00000878897.3"; level 2; protein_id "ENSMUSP00000130530.2"; transcript_support_level "1"; mgi_id "MGI:99674"; tag "alternative_5_UTR"; tag "basic"; tag "Ensembl_canonical"; tag "GENCODE_Primary"; tag "appris_principal_1"; tag "CCDS"; ccdsid "CCDS27130.1"; havana_gene "OTTMUSG00000069732.1"; havana_transcript "OTTMUST00000168662.1";
chr14	HAVANA	stop_codon	56006598	56006600	0	-	0	gene_id "ENSMUSG00000022220.15"; transcript_id "ENSMUST00000002398.9"; gene_type "protein_coding"; gene_name "Adcy4"; transcript_type "protein_coding"; transcript_name "Adcy4-201"; exon_number 26; exon_id "ENSMUSE00001431374.2"; level 2; protein_id "ENSMUSP00000002398.8"; transcript_support_level "1"; mgi_id "MGI:99674"; tag "basic"; tag "appris_principal_1"; tag "CCDS"; ccdsid "CCDS27130.1"; havana_gene "OTTMUSG00000069732.1"; havana_transcript "OTTMUST00000168663.1";
chr14	HAVANA	CDS	56006601	56006744	0	-	0	gene_id "ENSMUSG00000022220.15"; transcript_id "ENSMUST00000170223.9"; gene_type "protein_coding"; gene_name "Adcy4"; transcript_type "protein_coding"; transcript_name "Adcy4-202"; exon_number 26; exon_id "ENSMUSE00000878897.3"; level 2; protein_id "ENSMUSP00000130530.2"; transcript_support_level "1"; mgi_id "MGI:99674"; tag "alternative_5_UTR"; tag "basic"; tag "Ensembl_canonical"; tag "GENCODE_Primary"; tag "appris_principal_1"; tag "CCDS"; ccdsid "CCDS27130.1"; havana_gene "OTTMUSG00000069732.1"; havana_transcript "OTTMUST00000168662.1";
chr14	HAVANA	CDS	56006601	56006744	0	-	0	gene_id "ENSMUSG00000022220.15"; transcript_id "ENSMUST00000002398.9"; gene_type "protein_coding"; gene_name "Adcy4"; transcript_type "protein_coding"; transcript_name "Adcy4-201"; exon_number 26; exon_id "ENSMUSE00001431374.2"; level 2; protein_id "ENSMUSP00000002398.8"; transcript_support_level "1"; mgi_id "MGI:99674"; tag "basic"; tag "appris_principal_1"; tag "CCDS"; ccdsid "CCDS27130.1"; havana_gene "OTTMUSG00000069732.1"; havana_transcript "OTTMUST00000168663.1";
chr14	HAVANA	exon	56006830	56006954	0	-	.	gene_id "ENSMUSG00000022220.15"; transcript_id "ENSMUST00000170223.9"; gene_type "protein_coding"; gene_name "Adcy4"; transcript_type "protein_coding"; transcript_name "Adcy4-202"; exon_number 25; exon_id "ENSMUSE00000351990.2"; level 2; protein_id "ENSMUSP00000130530.2"; transcript_support_level "1"; mgi_id "MGI:99674"; tag "alternative_5_UTR"; tag "basic"; tag "Ensembl_canonical"; tag "GENCODE_Primary"; tag "appris_principal_1"; tag "CCDS"; ccdsid "CCDS27130.1"; havana_gene "OTTMUSG00000069732.1"; havana_transcript "OTTMUST00000168662.1";
chr14	HAVANA	CDS	56006830	56006954	0	-	2	gene_id "ENSMUSG00000022220.15"; transcript_id "ENSMUST00000170223.9"; gene_type "protein_coding"; gene_name "Adcy4"; transcript_type "protein_coding"; transcript_name "Adcy4-202"; exon_number 25; exon_id "ENSMUSE00000351990.2"; level 2; protein_id "ENSMUSP00000130530.2"; transcript_support_level "1"; mgi_id "MGI:99674"; tag "alternative_5_UTR"; tag "basic"; tag "Ensembl_canonical"; tag "GENCODE_Primary"; tag "appris_principal_1"; tag "CCDS"; ccdsid "CCDS27130.1"; havana_gene "OTTMUSG00000069732.1"; havana_transcript "OTTMUST00000168662.1";
chr14	HAVANA	exon	56006830	56006954	0	-	.	gene_id "ENSMUSG00000022220.15"; transcript_id "ENSMUST00000002398.9"; gene_type "protein_coding"; gene_name "Adcy4"; transcript_type "protein_coding"; transcript_name "Adcy4-201"; exon_number 25; exon_id "ENSMUSE00000351990.2"; level 2; protein_id "ENSMUSP00000002398.8"; transcript_support_level "1"; mgi_id "MGI:99674"; tag "basic"; tag "appris_principal_1"; tag "CCDS"; ccdsid "CCDS27130.1"; havana_gene "OTTMUSG00000069732.1"; havana_transcript "OTTMUST00000168663.1";
chr14	HAVANA	CDS	56006830	56006954	0	-	2	gene_id "ENSMUSG00000022220.15"; transcript_id "ENSMUST00000002398.9"; gene_type "protein_coding"; gene_name "Adcy4"; transcript_type "protein_coding"; transcript_name "Adcy4-201"; exon_number 25; exon_id "ENSMUSE00000351990.2"; level 2; protein_id "ENSMUSP00000002398.8"; transcript_support_level "1"; mgi_id "MGI:99674"; tag "basic"; tag "appris_principal_1"; tag "CCDS"; ccdsid "CCDS27130.1"; havana_gene "OTTMUSG00000069732.1"; havana_transcript "OTTMUST00000168663.1";
chr14	HAVANA	exon	56006830	56006954	0	-	.	gene_id "ENSMUSG00000022220.15"; transcript_id "ENSMUST00000226361.2"; gene_type "protein_coding"; gene_name "Adcy4"; transcript_type "retained_intron"; transcript_name "Adcy4-203"; exon_number 20; exon_id "ENSMUSE00001433178.2"; level 2; mgi_id "MGI:99674"; havana_gene "OTTMUSG00000069732.1"; havana_transcript "OTTMUST00000168664.1";
chr14	HAVANA	exon	56007249	56007363	0	-	.	gene_id "ENSMUSG00000022220.15"; transcript_id "ENSMUST00000170223.9"; gene_type "protein_coding"; gene_name "Adcy4"; transcript_type "protein_coding"; transcript_name "Adcy4-202"; exon_number 24; exon_id "ENSMUSE00000124697.2"; level 2; protein_id "ENSMUSP00000130530.2"; transcript_support_level "1"; mgi_id "MGI:99674"; tag "alternative_5_UTR"; tag "basic"; tag "Ensembl_canonical"; tag "GENCODE_Primary"; tag "appris_principal_1"; tag "CCDS"; ccdsid "CCDS27130.1"; havana_gene "OTTMUSG00000069732.1"; havana_transcript "OTTMUST00000168662.1";
chr14	HAVANA	CDS	56007249	56007363	0	-	0	gene_id "ENSMUSG00000022220.15"; transcript_id "ENSMUST00000170223.9"; gene_type "protein_coding"; gene_name "Adcy4"; transcript_type "protein_coding"; transcript_name "Adcy4-202"; exon_number 24; exon_id "ENSMUSE00000124697.2"; level 2; protein_id "ENSMUSP00000130530.2"; transcript_support_level "1"; mgi_id "MGI:99674"; tag "alternative_5_UTR"; tag "basic"; tag "Ensembl_canonical"; tag "GENCODE_Primary"; tag "appris_principal_1"; tag "CCDS"; ccdsid "CCDS27130.1"; havana_gene "OTTMUSG00000069732.1"; havana_transcript "OTTMUST00000168662.1";
chr14	HAVANA	exon	56007249	56007363	0	-	.	gene_id "ENSMUSG00000022220.15"; transcript_id "ENSMUST00000002398.9"; gene_type "protein_coding"; gene_name "Adcy4"; transcript_type "protein_coding"; transcript_name "Adcy4-201"; exon_number 24; exon_id "ENSMUSE00000124697.2"; level 2; protein_id "ENSMUSP00000002398.8"; transcript_support_level "1"; mgi_id "MGI:99674"; tag "basic"; tag "appris_principal_1"; tag "CCDS"; ccdsid "CCDS27130.1"; havana_gene "OTTMUSG00000069732.1"; havana_transcript "OTTMUST00000168663.1";
chr14	HAVANA	CDS	56007249	56007363	0	-	0	gene_id "ENSMUSG00000022220.15"; transcript_id "ENSMUST00000002398.9"; gene_type "protein_coding"; gene_name "Adcy4"; transcript_type "protein_coding"; transcript_name "Adcy4-201"; exon_number 24; exon_id "ENSMUSE00000124697.2"; level 2; protein_id "ENSMUSP00000002398.8"; transcript_support_level "1"; mgi_id "MGI:99674"; tag "basic"; tag "appris_principal_1"; tag "CCDS"; ccdsid "CCDS27130.1"; havana_gene "OTTMUSG00000069732.1"; havana_transcript "OTTMUST00000168663.1";
chr14	HAVANA	exon	56007249	56007589	0	-	.	gene_id "ENSMUSG00000022220.15"; transcript_id "ENSMUST00000226361.2"; gene_type "protein_coding"; gene_name "Adcy4"; transcript_type "retained_intron"; transcript_name "Adcy4-203"; exon_number 19; exon_id "ENSMUSE00001436133.2"; level 2; mgi_id "MGI:99674"; havana_gene "OTTMUSG00000069732.1"; havana_transcript "OTTMUST00000168664.1";
chr14	HAVANA	exon	56007482	56007589	0	-	.	gene_id "ENSMUSG00000022220.15"; transcript_id "ENSMUST00000170223.9"; gene_type "protein_coding"; gene_name "Adcy4"; transcript_type "protein_coding"; transcript_name "Adcy4-202"; exon_number 23; exon_id "ENSMUSE00000124719.2"; level 2; protein_id "ENSMUSP00000130530.2"; transcript_support_level "1"; mgi_id "MGI:99674"; tag "alternative_5_UTR"; tag "basic"; tag "Ensembl_canonical"; tag "GENCODE_Primary"; tag "appris_principal_1"; tag "CCDS"; ccdsid "CCDS27130.1"; havana_gene "OTTMUSG00000069732.1"; havana_transcript "OTTMUST00000168662.1";
chr14	HAVANA	CDS	56007482	56007589	0	-	0	gene_id "ENSMUSG00000022220.15"; transcript_id "ENSMUST00000170223.9"; gene_type "protein_coding"; gene_name "Adcy4"; transcript_type "protein_coding"; transcript_name "Adcy4-202"; exon_number 23; exon_id "ENSMUSE00000124719.2"; level 2; protein_id "ENSMUSP00000130530.2"; transcript_support_level "1"; mgi_id "MGI:99674"; tag "alternative_5_UTR"; tag "basic"; tag "Ensembl_canonical"; tag "GENCODE_Primary"; tag "appris_principal_1"; tag "CCDS"; ccdsid "CCDS27130.1"; havana_gene "OTTMUSG00000069732.1"; havana_transcript "OTTMUST00000168662.1";
chr14	HAVANA	exon	56007482	56007589	0	-	.	gene_id "ENSMUSG00000022220.15"; transcript_id "ENSMUST00000002398.9"; gene_type "protein_coding"; gene_name "Adcy4"; transcript_type "protein_coding"; transcript_name "Adcy4-201"; exon_number 23; exon_id "ENSMUSE00000124719.2"; level 2; protein_id "ENSMUSP00000002398.8"; transcript_support_level "1"; mgi_id "MGI:99674"; tag "basic"; tag "appris_principal_1"; tag "CCDS"; ccdsid "CCDS27130.1"; havana_gene "OTTMUSG00000069732.1"; havana_transcript "OTTMUST00000168663.1";
chr14	HAVANA	CDS	56007482	56007589	0	-	0	gene_id "ENSMUSG00000022220.15"; transcript_id "ENSMUST00000002398.9"; gene_type "protein_coding"; gene_name "Adcy4"; transcript_type "protein_coding"; transcript_name "Adcy4-201"; exon_number 23; exon_id "ENSMUSE00000124719.2"; level 2; protein_id "ENSMUSP00000002398.8"; transcript_support_level "1"; mgi_id "MGI:99674"; tag "basic"; tag "appris_principal_1"; tag "CCDS"; ccdsid "CCDS27130.1"; havana_gene "OTTMUSG00000069732.1"; havana_transcript "OTTMUST00000168663.1";
chr14	HAVANA	exon	56007829	56007975	0	-	.	gene_id "ENSMUSG00000022220.15"; transcript_id "ENSMUST00000170223.9"; gene_type "protein_coding"; gene_name "Adcy4"; transcript_type "protein_coding"; transcript_name "Adcy4-202"; exon_number 22; exon_id "ENSMUSE00000124703.2"; level 2; protein_id "ENSMUSP00000130530.2"; transcript_support_level "1"; mgi_id "MGI:99674"; tag "alternative_5_UTR"; tag "basic"; tag "Ensembl_canonical"; tag "GENCODE_Primary"; tag "appris_principal_1"; tag "CCDS"; ccdsid "CCDS27130.1"; havana_gene "OTTMUSG00000069732.1"; havana_transcript "OTTMUST00000168662.1";
chr14	HAVANA	CDS	56007829	56007975	0	-	0	gene_id "ENSMUSG00000022220.15"; transcript_id "ENSMUST00000170223.9"; gene_type "protein_coding"; gene_name "Adcy4"; transcript_type "protein_coding"; transcript_name "Adcy4-202"; exon_number 22; exon_id "ENSMUSE00000124703.2"; level 2; protein_id "ENSMUSP00000130530.2"; transcript_support_level "1"; mgi_id "MGI:99674"; tag "alternative_5_UTR"; tag "basic"; tag "Ensembl_canonical"; tag "GENCODE_Primary"; tag "appris_principal_1"; tag "CCDS"; ccdsid "CCDS27130.1"; havana_gene "OTTMUSG00000069732.1"; havana_transcript "OTTMUST00000168662.1";
chr14	HAVANA	exon	56007829	56007975	0	-	.	gene_id "ENSMUSG00000022220.15"; transcript_id "ENSMUST00000002398.9"; gene_type "protein_coding"; gene_name "Adcy4"; transcript_type "protein_coding"; transcript_name "Adcy4-201"; exon_number 22; exon_id "ENSMUSE00000124703.2"; level 2; protein_id "ENSMUSP00000002398.8"; transcript_support_level "1"; mgi_id "MGI:99674"; tag "basic"; tag "appris_principal_1"; tag "CCDS"; ccdsid "CCDS27130.1"; havana_gene "OTTMUSG00000069732.1"; havana_transcript "OTTMUST00000168663.1";
chr14	HAVANA	CDS	56007829	56007975	0	-	0	gene_id "ENSMUSG00000022220.15"; transcript_id "ENSMUST00000002398.9"; gene_type "protein_coding"; gene_name "Adcy4"; transcript_type "protein_coding"; transcript_name "Adcy4-201"; exon_number 22; exon_id "ENSMUSE00000124703.2"; level 2; protein_id "ENSMUSP00000002398.8"; transcript_support_level "1"; mgi_id "MGI:99674"; tag "basic"; tag "appris_principal_1"; tag "CCDS"; ccdsid "CCDS27130.1"; havana_gene "OTTMUSG00000069732.1"; havana_transcript "OTTMUST00000168663.1";
chr14	HAVANA	exon	56007829	56007975	0	-	.	gene_id "ENSMUSG00000022220.15"; transcript_id "ENSMUST00000226361.2"; gene_type "protein_coding"; gene_name "Adcy4"; transcript_type "retained_intron"; transcript_name "Adcy4-203"; exon_number 18; exon_id "ENSMUSE00001432399.2"; level 2; mgi_id "MGI:99674"; havana_gene "OTTMUSG00000069732.1"; havana_transcript "OTTMUST00000168664.1";
chr14	HAVANA	exon	56008834	56008992	0	-	.	gene_id "ENSMUSG00000022220.15"; transcript_id "ENSMUST00000170223.9"; gene_type "protein_coding"; gene_name "Adcy4"; transcript_type "protein_coding"; transcript_name "Adcy4-202"; exon_number 21; exon_id "ENSMUSE00000124673.2"; level 2; protein_id "ENSMUSP00000130530.2"; transcript_support_level "1"; mgi_id "MGI:99674"; tag "alternative_5_UTR"; tag "basic"; tag "Ensembl_canonical"; tag "GENCODE_Primary"; tag "appris_principal_1"; tag "CCDS"; ccdsid "CCDS27130.1"; havana_gene "OTTMUSG00000069732.1"; havana_transcript "OTTMUST00000168662.1";
chr14	HAVANA	CDS	56008834	56008992	0	-	0	gene_id "ENSMUSG00000022220.15"; transcript_id "ENSMUST00000170223.9"; gene_type "protein_coding"; gene_name "Adcy4"; transcript_type "protein_coding"; transcript_name "Adcy4-202"; exon_number 21; exon_id "ENSMUSE00000124673.2"; level 2; protein_id "ENSMUSP00000130530.2"; transcript_support_level "1"; mgi_id "MGI:99674"; tag "alternative_5_UTR"; tag "basic"; tag "Ensembl_canonical"; tag "GENCODE_Primary"; tag "appris_principal_1"; tag "CCDS"; ccdsid "CCDS27130.1"; havana_gene "OTTMUSG00000069732.1"; havana_transcript "OTTMUST00000168662.1";
chr14	HAVANA	exon	56008834	56008992	0	-	.	gene_id "ENSMUSG00000022220.15"; transcript_id "ENSMUST00000002398.9"; gene_type "protein_coding"; gene_name "Adcy4"; transcript_type "protein_coding"; transcript_name "Adcy4-201"; exon_number 21; exon_id "ENSMUSE00000124673.2"; level 2; protein_id "ENSMUSP00000002398.8"; transcript_support_level "1"; mgi_id "MGI:99674"; tag "basic"; tag "appris_principal_1"; tag "CCDS"; ccdsid "CCDS27130.1"; havana_gene "OTTMUSG00000069732.1"; havana_transcript "OTTMUST00000168663.1";
chr14	HAVANA	CDS	56008834	56008992	0	-	0	gene_id "ENSMUSG00000022220.15"; transcript_id "ENSMUST00000002398.9"; gene_type "protein_coding"; gene_name "Adcy4"; transcript_type "protein_coding"; transcript_name "Adcy4-201"; exon_number 21; exon_id "ENSMUSE00000124673.2"; level 2; protein_id "ENSMUSP00000002398.8"; transcript_support_level "1"; mgi_id "MGI:99674"; tag "basic"; tag "appris_principal_1"; tag "CCDS"; ccdsid "CCDS27130.1"; havana_gene "OTTMUSG00000069732.1"; havana_transcript "OTTMUST00000168663.1";
chr14	HAVANA	exon	56008834	56008992	0	-	.	gene_id "ENSMUSG00000022220.15"; transcript_id "ENSMUST00000226361.2"; gene_type "protein_coding"; gene_name "Adcy4"; transcript_type "retained_intron"; transcript_name "Adcy4-203"; exon_number 17; exon_id "ENSMUSE00001433611.2"; level 2; mgi_id "MGI:99674"; havana_gene "OTTMUSG00000069732.1"; havana_transcript "OTTMUST00000168664.1";
chr14	HAVANA	exon	56008873	56008992	0	-	.	gene_id "ENSMUSG00000022220.15"; transcript_id "ENSMUST00000226575.2"; gene_type "protein_coding"; gene_name "Adcy4"; transcript_type "retained_intron"; transcript_name "Adcy4-204"; exon_number 4; exon_id "ENSMUSE00001431677.2"; level 2; mgi_id "MGI:99674"; havana_gene "OTTMUSG00000069732.1"; havana_transcript "OTTMUST00000168665.1";
chr14	HAVANA	transcript	56008873	56010546	0	-	.	gene_id "ENSMUSG00000022220.15"; transcript_id "ENSMUST00000226575.2"; gene_type "protein_coding"; gene_name "Adcy4"; transcript_type "retained_intron"; transcript_name "Adcy4-204"; level 2; mgi_id "MGI:99674"; havana_gene "OTTMUSG00000069732.1"; havana_transcript "OTTMUST00000168665.1";
chr14	HAVANA	exon	56009412	56009496	0	-	.	gene_id "ENSMUSG00000022220.15"; transcript_id "ENSMUST00000170223.9"; gene_type "protein_coding"; gene_name "Adcy4"; transcript_type "protein_coding"; transcript_name "Adcy4-202"; exon_number 20; exon_id "ENSMUSE00000124663.2"; level 2; protein_id "ENSMUSP00000130530.2"; transcript_support_level "1"; mgi_id "MGI:99674"; tag "alternative_5_UTR"; tag "basic"; tag "Ensembl_canonical"; tag "GENCODE_Primary"; tag "appris_principal_1"; tag "CCDS"; ccdsid "CCDS27130.1"; havana_gene "OTTMUSG00000069732.1"; havana_transcript "OTTMUST00000168662.1";
chr14	HAVANA	CDS	56009412	56009496	0	-	1	gene_id "ENSMUSG00000022220.15"; transcript_id "ENSMUST00000170223.9"; gene_type "protein_coding"; gene_name "Adcy4"; transcript_type "protein_coding"; transcript_name "Adcy4-202"; exon_number 20; exon_id "ENSMUSE00000124663.2"; level 2; protein_id "ENSMUSP00000130530.2"; transcript_support_level "1"; mgi_id "MGI:99674"; tag "alternative_5_UTR"; tag "basic"; tag "Ensembl_canonical"; tag "GENCODE_Primary"; tag "appris_principal_1"; tag "CCDS"; ccdsid "CCDS27130.1"; havana_gene "OTTMUSG00000069732.1"; havana_transcript "OTTMUST00000168662.1";
chr14	HAVANA	exon	56009412	56009496	0	-	.	gene_id "ENSMUSG00000022220.15"; transcript_id "ENSMUST00000002398.9"; gene_type "protein_coding"; gene_name "Adcy4"; transcript_type "protein_coding"; transcript_name "Adcy4-201"; exon_number 20; exon_id "ENSMUSE00000124663.2"; level 2; protein_id "ENSMUSP00000002398.8"; transcript_support_level "1"; mgi_id "MGI:99674"; tag "basic"; tag "appris_principal_1"; tag "CCDS"; ccdsid "CCDS27130.1"; havana_gene "OTTMUSG00000069732.1"; havana_transcript "OTTMUST00000168663.1";
chr14	HAVANA	CDS	56009412	56009496	0	-	1	gene_id "ENSMUSG00000022220.15"; transcript_id "ENSMUST00000002398.9"; gene_type "protein_coding"; gene_name "Adcy4"; transcript_type "protein_coding"; transcript_name "Adcy4-201"; exon_number 20; exon_id "ENSMUSE00000124663.2"; level 2; protein_id "ENSMUSP00000002398.8"; transcript_support_level "1"; mgi_id "MGI:99674"; tag "basic"; tag "appris_principal_1"; tag "CCDS"; ccdsid "CCDS27130.1"; havana_gene "OTTMUSG00000069732.1"; havana_transcript "OTTMUST00000168663.1";
chr14	HAVANA	exon	56009412	56009496	0	-	.	gene_id "ENSMUSG00000022220.15"; transcript_id "ENSMUST00000226361.2"; gene_type "protein_coding"; gene_name "Adcy4"; transcript_type "retained_intron"; transcript_name "Adcy4-203"; exon_number 16; exon_id "ENSMUSE00001434263.2"; level 2; mgi_id "MGI:99674"; havana_gene "OTTMUSG00000069732.1"; havana_transcript "OTTMUST00000168664.1";
chr14	HAVANA	exon	56009412	56009496	0	-	.	gene_id "ENSMUSG00000022220.15"; transcript_id "ENSMUST00000226575.2"; gene_type "protein_coding"; gene_name "Adcy4"; transcript_type "retained_intron"; transcript_name "Adcy4-204"; exon_number 3; exon_id "ENSMUSE00001434263.2"; level 2; mgi_id "MGI:99674"; havana_gene "OTTMUSG00000069732.1"; havana_transcript "OTTMUST00000168665.1";
chr14	HAVANA	exon	56009703	56009887	0	-	.	gene_id "ENSMUSG00000022220.15"; transcript_id "ENSMUST00000170223.9"; gene_type "protein_coding"; gene_name "Adcy4"; transcript_type "protein_coding"; transcript_name "Adcy4-202"; exon_number 19; exon_id "ENSMUSE00000124666.2"; level 2; protein_id "ENSMUSP00000130530.2"; transcript_support_level "1"; mgi_id "MGI:99674"; tag "alternative_5_UTR"; tag "basic"; tag "Ensembl_canonical"; tag "GENCODE_Primary"; tag "appris_principal_1"; tag "CCDS"; ccdsid "CCDS27130.1"; havana_gene "OTTMUSG00000069732.1"; havana_transcript "OTTMUST00000168662.1";
chr14	HAVANA	CDS	56009703	56009887	0	-	0	gene_id "ENSMUSG00000022220.15"; transcript_id "ENSMUST00000170223.9"; gene_type "protein_coding"; gene_name "Adcy4"; transcript_type "protein_coding"; transcript_name "Adcy4-202"; exon_number 19; exon_id "ENSMUSE00000124666.2"; level 2; protein_id "ENSMUSP00000130530.2"; transcript_support_level "1"; mgi_id "MGI:99674"; tag "alternative_5_UTR"; tag "basic"; tag "Ensembl_canonical"; tag "GENCODE_Primary"; tag "appris_principal_1"; tag "CCDS"; ccdsid "CCDS27130.1"; havana_gene "OTTMUSG00000069732.1"; havana_transcript "OTTMUST00000168662.1";
chr14	HAVANA	exon	56009703	56009887	0	-	.	gene_id "ENSMUSG00000022220.15"; transcript_id "ENSMUST00000002398.9"; gene_type "protein_coding"; gene_name "Adcy4"; transcript_type "protein_coding"; transcript_name "Adcy4-201"; exon_number 19; exon_id "ENSMUSE00000124666.2"; level 2; protein_id "ENSMUSP00000002398.8"; transcript_support_level "1"; mgi_id "MGI:99674"; tag "basic"; tag "appris_principal_1"; tag "CCDS"; ccdsid "CCDS27130.1"; havana_gene "OTTMUSG00000069732.1"; havana_transcript "OTTMUST00000168663.1";
chr14	HAVANA	CDS	56009703	56009887	0	-	0	gene_id "ENSMUSG00000022220.15"; transcript_id "ENSMUST00000002398.9"; gene_type "protein_coding"; gene_name "Adcy4"; transcript_type "protein_coding"; transcript_name "Adcy4-201"; exon_number 19; exon_id "ENSMUSE00000124666.2"; level 2; protein_id "ENSMUSP00000002398.8"; transcript_support_level "1"; mgi_id "MGI:99674"; tag "basic"; tag "appris_principal_1"; tag "CCDS"; ccdsid "CCDS27130.1"; havana_gene "OTTMUSG00000069732.1"; havana_transcript "OTTMUST00000168663.1";
chr14	HAVANA	exon	56009703	56009887	0	-	.	gene_id "ENSMUSG00000022220.15"; transcript_id "ENSMUST00000226361.2"; gene_type "protein_coding"; gene_name "Adcy4"; transcript_type "retained_intron"; transcript_name "Adcy4-203"; exon_number 15; exon_id "ENSMUSE00001435668.2"; level 2; mgi_id "MGI:99674"; havana_gene "OTTMUSG00000069732.1"; havana_transcript "OTTMUST00000168664.1";
chr14	HAVANA	exon	56009703	56009887	0	-	.	gene_id "ENSMUSG00000022220.15"; transcript_id "ENSMUST00000226575.2"; gene_type "protein_coding"; gene_name "Adcy4"; transcript_type "retained_intron"; transcript_name "Adcy4-204"; exon_number 2; exon_id "ENSMUSE00001435668.2"; level 2; mgi_id "MGI:99674"; havana_gene "OTTMUSG00000069732.1"; havana_transcript "OTTMUST00000168665.1";
chr14	HAVANA	exon	56010118	56010243	0	-	.	gene_id "ENSMUSG00000022220.15"; transcript_id "ENSMUST00000170223.9"; gene_type "protein_coding"; gene_name "Adcy4"; transcript_type "protein_coding"; transcript_name "Adcy4-202"; exon_number 18; exon_id "ENSMUSE00000124710.2"; level 2; protein_id "ENSMUSP00000130530.2"; transcript_support_level "1"; mgi_id "MGI:99674"; tag "alternative_5_UTR"; tag "basic"; tag "Ensembl_canonical"; tag "GENCODE_Primary"; tag "appris_principal_1"; tag "CCDS"; ccdsid "CCDS27130.1"; havana_gene "OTTMUSG00000069732.1"; havana_transcript "OTTMUST00000168662.1";
chr14	HAVANA	CDS	56010118	56010243	0	-	0	gene_id "ENSMUSG00000022220.15"; transcript_id "ENSMUST00000170223.9"; gene_type "protein_coding"; gene_name "Adcy4"; transcript_type "protein_coding"; transcript_name "Adcy4-202"; exon_number 18; exon_id "ENSMUSE00000124710.2"; level 2; protein_id "ENSMUSP00000130530.2"; transcript_support_level "1"; mgi_id "MGI:99674"; tag "alternative_5_UTR"; tag "basic"; tag "Ensembl_canonical"; tag "GENCODE_Primary"; tag "appris_principal_1"; tag "CCDS"; ccdsid "CCDS27130.1"; havana_gene "OTTMUSG00000069732.1"; havana_transcript "OTTMUST00000168662.1";
chr14	HAVANA	exon	56010118	56010243	0	-	.	gene_id "ENSMUSG00000022220.15"; transcript_id "ENSMUST00000002398.9"; gene_type "protein_coding"; gene_name "Adcy4"; transcript_type "protein_coding"; transcript_name "Adcy4-201"; exon_number 18; exon_id "ENSMUSE00000124710.2"; level 2; protein_id "ENSMUSP00000002398.8"; transcript_support_level "1"; mgi_id "MGI:99674"; tag "basic"; tag "appris_principal_1"; tag "CCDS"; ccdsid "CCDS27130.1"; havana_gene "OTTMUSG00000069732.1"; havana_transcript "OTTMUST00000168663.1";
chr14	HAVANA	CDS	56010118	56010243	0	-	0	gene_id "ENSMUSG00000022220.15"; transcript_id "ENSMUST00000002398.9"; gene_type "protein_coding"; gene_name "Adcy4"; transcript_type "protein_coding"; transcript_name "Adcy4-201"; exon_number 18; exon_id "ENSMUSE00000124710.2"; level 2; protein_id "ENSMUSP00000002398.8"; transcript_support_level "1"; mgi_id "MGI:99674"; tag "basic"; tag "appris_principal_1"; tag "CCDS"; ccdsid "CCDS27130.1"; havana_gene "OTTMUSG00000069732.1"; havana_transcript "OTTMUST00000168663.1";
chr14	HAVANA	exon	56010118	56010546	0	-	.	gene_id "ENSMUSG00000022220.15"; transcript_id "ENSMUST00000226575.2"; gene_type "protein_coding"; gene_name "Adcy4"; transcript_type "retained_intron"; transcript_name "Adcy4-204"; exon_number 1; exon_id "ENSMUSE00001432681.2"; level 2; mgi_id "MGI:99674"; havana_gene "OTTMUSG00000069732.1"; havana_transcript "OTTMUST00000168665.1";
chr14	HAVANA	exon	56010118	56011016	0	-	.	gene_id "ENSMUSG00000022220.15"; transcript_id "ENSMUST00000226361.2"; gene_type "protein_coding"; gene_name "Adcy4"; transcript_type "retained_intron"; transcript_name "Adcy4-203"; exon_number 14; exon_id "ENSMUSE00001429359.2"; level 2; mgi_id "MGI:99674"; havana_gene "OTTMUSG00000069732.1"; havana_transcript "OTTMUST00000168664.1";
chr14	HAVANA	exon	56010146	56010243	0	-	.	gene_id "ENSMUSG00000022220.15"; transcript_id "ENSMUST00000228933.2"; gene_type "protein_coding"; gene_name "Adcy4"; transcript_type "retained_intron"; transcript_name "Adcy4-206"; exon_number 3; exon_id "ENSMUSE00001434181.2"; level 2; mgi_id "MGI:99674"; havana_gene "OTTMUSG00000069732.1"; havana_transcript "OTTMUST00000168666.1";
chr14	HAVANA	transcript	56010146	56011345	0	-	.	gene_id "ENSMUSG00000022220.15"; transcript_id "ENSMUST00000228933.2"; gene_type "protein_coding"; gene_name "Adcy4"; transcript_type "retained_intron"; transcript_name "Adcy4-206"; level 2; mgi_id "MGI:99674"; havana_gene "OTTMUSG00000069732.1"; havana_transcript "OTTMUST00000168666.1";
chr14	HAVANA	exon	56010879	56011016	0	-	.	gene_id "ENSMUSG00000022220.15"; transcript_id "ENSMUST00000170223.9"; gene_type "protein_coding"; gene_name "Adcy4"; transcript_type "protein_coding"; transcript_name "Adcy4-202"; exon_number 17; exon_id "ENSMUSE00000124696.2"; level 2; protein_id "ENSMUSP00000130530.2"; transcript_support_level "1"; mgi_id "MGI:99674"; tag "alternative_5_UTR"; tag "basic"; tag "Ensembl_canonical"; tag "GENCODE_Primary"; tag "appris_principal_1"; tag "CCDS"; ccdsid "CCDS27130.1"; havana_gene "OTTMUSG00000069732.1"; havana_transcript "OTTMUST00000168662.1";
chr14	HAVANA	CDS	56010879	56011016	0	-	0	gene_id "ENSMUSG00000022220.15"; transcript_id "ENSMUST00000170223.9"; gene_type "protein_coding"; gene_name "Adcy4"; transcript_type "protein_coding"; transcript_name "Adcy4-202"; exon_number 17; exon_id "ENSMUSE00000124696.2"; level 2; protein_id "ENSMUSP00000130530.2"; transcript_support_level "1"; mgi_id "MGI:99674"; tag "alternative_5_UTR"; tag "basic"; tag "Ensembl_canonical"; tag "GENCODE_Primary"; tag "appris_principal_1"; tag "CCDS"; ccdsid "CCDS27130.1"; havana_gene "OTTMUSG00000069732.1"; havana_transcript "OTTMUST00000168662.1";
chr14	HAVANA	exon	56010879	56011016	0	-	.	gene_id "ENSMUSG00000022220.15"; transcript_id "ENSMUST00000002398.9"; gene_type "protein_coding"; gene_name "Adcy4"; transcript_type "protein_coding"; transcript_name "Adcy4-201"; exon_number 17; exon_id "ENSMUSE00000124696.2"; level 2; protein_id "ENSMUSP00000002398.8"; transcript_support_level "1"; mgi_id "MGI:99674"; tag "basic"; tag "appris_principal_1"; tag "CCDS"; ccdsid "CCDS27130.1"; havana_gene "OTTMUSG00000069732.1"; havana_transcript "OTTMUST00000168663.1";
chr14	HAVANA	CDS	56010879	56011016	0	-	0	gene_id "ENSMUSG00000022220.15"; transcript_id "ENSMUST00000002398.9"; gene_type "protein_coding"; gene_name "Adcy4"; transcript_type "protein_coding"; transcript_name "Adcy4-201"; exon_number 17; exon_id "ENSMUSE00000124696.2"; level 2; protein_id "ENSMUSP00000002398.8"; transcript_support_level "1"; mgi_id "MGI:99674"; tag "basic"; tag "appris_principal_1"; tag "CCDS"; ccdsid "CCDS27130.1"; havana_gene "OTTMUSG00000069732.1"; havana_transcript "OTTMUST00000168663.1";
chr14	HAVANA	exon	56010879	56011016	0	-	.	gene_id "ENSMUSG00000022220.15"; transcript_id "ENSMUST00000228933.2"; gene_type "protein_coding"; gene_name "Adcy4"; transcript_type "retained_intron"; transcript_name "Adcy4-206"; exon_number 2; exon_id "ENSMUSE00001433011.2"; level 2; mgi_id "MGI:99674"; havana_gene "OTTMUSG00000069732.1"; havana_transcript "OTTMUST00000168666.1";
chr14	HAVANA	exon	56011123	56011207	0	-	.	gene_id "ENSMUSG00000022220.15"; transcript_id "ENSMUST00000170223.9"; gene_type "protein_coding"; gene_name "Adcy4"; transcript_type "protein_coding"; transcript_name "Adcy4-202"; exon_number 16; exon_id "ENSMUSE00000313577.2"; level 2; protein_id "ENSMUSP00000130530.2"; transcript_support_level "1"; mgi_id "MGI:99674"; tag "alternative_5_UTR"; tag "basic"; tag "Ensembl_canonical"; tag "GENCODE_Primary"; tag "appris_principal_1"; tag "CCDS"; ccdsid "CCDS27130.1"; havana_gene "OTTMUSG00000069732.1"; havana_transcript "OTTMUST00000168662.1";
chr14	HAVANA	CDS	56011123	56011207	0	-	1	gene_id "ENSMUSG00000022220.15"; transcript_id "ENSMUST00000170223.9"; gene_type "protein_coding"; gene_name "Adcy4"; transcript_type "protein_coding"; transcript_name "Adcy4-202"; exon_number 16; exon_id "ENSMUSE00000313577.2"; level 2; protein_id "ENSMUSP00000130530.2"; transcript_support_level "1"; mgi_id "MGI:99674"; tag "alternative_5_UTR"; tag "basic"; tag "Ensembl_canonical"; tag "GENCODE_Primary"; tag "appris_principal_1"; tag "CCDS"; ccdsid "CCDS27130.1"; havana_gene "OTTMUSG00000069732.1"; havana_transcript "OTTMUST00000168662.1";
chr14	HAVANA	exon	56011123	56011207	0	-	.	gene_id "ENSMUSG00000022220.15"; transcript_id "ENSMUST00000002398.9"; gene_type "protein_coding"; gene_name "Adcy4"; transcript_type "protein_coding"; transcript_name "Adcy4-201"; exon_number 16; exon_id "ENSMUSE00000313577.2"; level 2; protein_id "ENSMUSP00000002398.8"; transcript_support_level "1"; mgi_id "MGI:99674"; tag "basic"; tag "appris_principal_1"; tag "CCDS"; ccdsid "CCDS27130.1"; havana_gene "OTTMUSG00000069732.1"; havana_transcript "OTTMUST00000168663.1";
chr14	HAVANA	CDS	56011123	56011207	0	-	1	gene_id "ENSMUSG00000022220.15"; transcript_id "ENSMUST00000002398.9"; gene_type "protein_coding"; gene_name "Adcy4"; transcript_type "protein_coding"; transcript_name "Adcy4-201"; exon_number 16; exon_id "ENSMUSE00000313577.2"; level 2; protein_id "ENSMUSP00000002398.8"; transcript_support_level "1"; mgi_id "MGI:99674"; tag "basic"; tag "appris_principal_1"; tag "CCDS"; ccdsid "CCDS27130.1"; havana_gene "OTTMUSG00000069732.1"; havana_transcript "OTTMUST00000168663.1";
chr14	HAVANA	exon	56011123	56011207	0	-	.	gene_id "ENSMUSG00000022220.15"; transcript_id "ENSMUST00000226361.2"; gene_type "protein_coding"; gene_name "Adcy4"; transcript_type "retained_intron"; transcript_name "Adcy4-203"; exon_number 13; exon_id "ENSMUSE00001436400.2"; level 2; mgi_id "MGI:99674"; havana_gene "OTTMUSG00000069732.1"; havana_transcript "OTTMUST00000168664.1";
chr14	HAVANA	exon	56011123	56011345	0	-	.	gene_id "ENSMUSG00000022220.15"; transcript_id "ENSMUST00000228933.2"; gene_type "protein_coding"; gene_name "Adcy4"; transcript_type "retained_intron"; transcript_name "Adcy4-206"; exon_number 1; exon_id "ENSMUSE00001429443.2"; level 2; mgi_id "MGI:99674"; havana_gene "OTTMUSG00000069732.1"; havana_transcript "OTTMUST00000168666.1";
chr14	HAVANA	exon	56011930	56012027	0	-	.	gene_id "ENSMUSG00000022220.15"; transcript_id "ENSMUST00000170223.9"; gene_type "protein_coding"; gene_name "Adcy4"; transcript_type "protein_coding"; transcript_name "Adcy4-202"; exon_number 15; exon_id "ENSMUSE00000124718.2"; level 2; protein_id "ENSMUSP00000130530.2"; transcript_support_level "1"; mgi_id "MGI:99674"; tag "alternative_5_UTR"; tag "basic"; tag "Ensembl_canonical"; tag "GENCODE_Primary"; tag "appris_principal_1"; tag "CCDS"; ccdsid "CCDS27130.1"; havana_gene "OTTMUSG00000069732.1"; havana_transcript "OTTMUST00000168662.1";
chr14	HAVANA	CDS	56011930	56012027	0	-	0	gene_id "ENSMUSG00000022220.15"; transcript_id "ENSMUST00000170223.9"; gene_type "protein_coding"; gene_name "Adcy4"; transcript_type "protein_coding"; transcript_name "Adcy4-202"; exon_number 15; exon_id "ENSMUSE00000124718.2"; level 2; protein_id "ENSMUSP00000130530.2"; transcript_support_level "1"; mgi_id "MGI:99674"; tag "alternative_5_UTR"; tag "basic"; tag "Ensembl_canonical"; tag "GENCODE_Primary"; tag "appris_principal_1"; tag "CCDS"; ccdsid "CCDS27130.1"; havana_gene "OTTMUSG00000069732.1"; havana_transcript "OTTMUST00000168662.1";
chr14	HAVANA	exon	56011930	56012027	0	-	.	gene_id "ENSMUSG00000022220.15"; transcript_id "ENSMUST00000002398.9"; gene_type "protein_coding"; gene_name "Adcy4"; transcript_type "protein_coding"; transcript_name "Adcy4-201"; exon_number 15; exon_id "ENSMUSE00000124718.2"; level 2; protein_id "ENSMUSP00000002398.8"; transcript_support_level "1"; mgi_id "MGI:99674"; tag "basic"; tag "appris_principal_1"; tag "CCDS"; ccdsid "CCDS27130.1"; havana_gene "OTTMUSG00000069732.1"; havana_transcript "OTTMUST00000168663.1";
chr14	HAVANA	CDS	56011930	56012027	0	-	0	gene_id "ENSMUSG00000022220.15"; transcript_id "ENSMUST00000002398.9"; gene_type "protein_coding"; gene_name "Adcy4"; transcript_type "protein_coding"; transcript_name "Adcy4-201"; exon_number 15; exon_id "ENSMUSE00000124718.2"; level 2; protein_id "ENSMUSP00000002398.8"; transcript_support_level "1"; mgi_id "MGI:99674"; tag "basic"; tag "appris_principal_1"; tag "CCDS"; ccdsid "CCDS27130.1"; havana_gene "OTTMUSG00000069732.1"; havana_transcript "OTTMUST00000168663.1";
chr14	HAVANA	exon	56011930	56012027	0	-	.	gene_id "ENSMUSG00000022220.15"; transcript_id "ENSMUST00000226361.2"; gene_type "protein_coding"; gene_name "Adcy4"; transcript_type "retained_intron"; transcript_name "Adcy4-203"; exon_number 12; exon_id "ENSMUSE00001435748.2"; level 2; mgi_id "MGI:99674"; havana_gene "OTTMUSG00000069732.1"; havana_transcript "OTTMUST00000168664.1";
chr14	HAVANA	exon	56012426	56012495	0	-	.	gene_id "ENSMUSG00000022220.15"; transcript_id "ENSMUST00000170223.9"; gene_type "protein_coding"; gene_name "Adcy4"; transcript_type "protein_coding"; transcript_name "Adcy4-202"; exon_number 14; exon_id "ENSMUSE00000124691.2"; level 2; protein_id "ENSMUSP00000130530.2"; transcript_support_level "1"; mgi_id "MGI:99674"; tag "alternative_5_UTR"; tag "basic"; tag "Ensembl_canonical"; tag "GENCODE_Primary"; tag "appris_principal_1"; tag "CCDS"; ccdsid "CCDS27130.1"; havana_gene "OTTMUSG00000069732.1"; havana_transcript "OTTMUST00000168662.1";
chr14	HAVANA	CDS	56012426	56012495	0	-	1	gene_id "ENSMUSG00000022220.15"; transcript_id "ENSMUST00000170223.9"; gene_type "protein_coding"; gene_name "Adcy4"; transcript_type "protein_coding"; transcript_name "Adcy4-202"; exon_number 14; exon_id "ENSMUSE00000124691.2"; level 2; protein_id "ENSMUSP00000130530.2"; transcript_support_level "1"; mgi_id "MGI:99674"; tag "alternative_5_UTR"; tag "basic"; tag "Ensembl_canonical"; tag "GENCODE_Primary"; tag "appris_principal_1"; tag "CCDS"; ccdsid "CCDS27130.1"; havana_gene "OTTMUSG00000069732.1"; havana_transcript "OTTMUST00000168662.1";
chr14	HAVANA	exon	56012426	56012495	0	-	.	gene_id "ENSMUSG00000022220.15"; transcript_id "ENSMUST00000002398.9"; gene_type "protein_coding"; gene_name "Adcy4"; transcript_type "protein_coding"; transcript_name "Adcy4-201"; exon_number 14; exon_id "ENSMUSE00000124691.2"; level 2; protein_id "ENSMUSP00000002398.8"; transcript_support_level "1"; mgi_id "MGI:99674"; tag "basic"; tag "appris_principal_1"; tag "CCDS"; ccdsid "CCDS27130.1"; havana_gene "OTTMUSG00000069732.1"; havana_transcript "OTTMUST00000168663.1";
chr14	HAVANA	CDS	56012426	56012495	0	-	1	gene_id "ENSMUSG00000022220.15"; transcript_id "ENSMUST00000002398.9"; gene_type "protein_coding"; gene_name "Adcy4"; transcript_type "protein_coding"; transcript_name "Adcy4-201"; exon_number 14; exon_id "ENSMUSE00000124691.2"; level 2; protein_id "ENSMUSP00000002398.8"; transcript_support_level "1"; mgi_id "MGI:99674"; tag "basic"; tag "appris_principal_1"; tag "CCDS"; ccdsid "CCDS27130.1"; havana_gene "OTTMUSG00000069732.1"; havana_transcript "OTTMUST00000168663.1";
chr14	HAVANA	exon	56012426	56012495	0	-	.	gene_id "ENSMUSG00000022220.15"; transcript_id "ENSMUST00000226361.2"; gene_type "protein_coding"; gene_name "Adcy4"; transcript_type "retained_intron"; transcript_name "Adcy4-203"; exon_number 11; exon_id "ENSMUSE00001433996.2"; level 2; mgi_id "MGI:99674"; havana_gene "OTTMUSG00000069732.1"; havana_transcript "OTTMUST00000168664.1";
chr14	HAVANA	exon	56012672	56012758	0	-	.	gene_id "ENSMUSG00000022220.15"; transcript_id "ENSMUST00000170223.9"; gene_type "protein_coding"; gene_name "Adcy4"; transcript_type "protein_coding"; transcript_name "Adcy4-202"; exon_number 13; exon_id "ENSMUSE00000124694.2"; level 2; protein_id "ENSMUSP00000130530.2"; transcript_support_level "1"; mgi_id "MGI:99674"; tag "alternative_5_UTR"; tag "basic"; tag "Ensembl_canonical"; tag "GENCODE_Primary"; tag "appris_principal_1"; tag "CCDS"; ccdsid "CCDS27130.1"; havana_gene "OTTMUSG00000069732.1"; havana_transcript "OTTMUST00000168662.1";
chr14	HAVANA	CDS	56012672	56012758	0	-	1	gene_id "ENSMUSG00000022220.15"; transcript_id "ENSMUST00000170223.9"; gene_type "protein_coding"; gene_name "Adcy4"; transcript_type "protein_coding"; transcript_name "Adcy4-202"; exon_number 13; exon_id "ENSMUSE00000124694.2"; level 2; protein_id "ENSMUSP00000130530.2"; transcript_support_level "1"; mgi_id "MGI:99674"; tag "alternative_5_UTR"; tag "basic"; tag "Ensembl_canonical"; tag "GENCODE_Primary"; tag "appris_principal_1"; tag "CCDS"; ccdsid "CCDS27130.1"; havana_gene "OTTMUSG00000069732.1"; havana_transcript "OTTMUST00000168662.1";
chr14	HAVANA	exon	56012672	56012758	0	-	.	gene_id "ENSMUSG00000022220.15"; transcript_id "ENSMUST00000002398.9"; gene_type "protein_coding"; gene_name "Adcy4"; transcript_type "protein_coding"; transcript_name "Adcy4-201"; exon_number 13; exon_id "ENSMUSE00000124694.2"; level 2; protein_id "ENSMUSP00000002398.8"; transcript_support_level "1"; mgi_id "MGI:99674"; tag "basic"; tag "appris_principal_1"; tag "CCDS"; ccdsid "CCDS27130.1"; havana_gene "OTTMUSG00000069732.1"; havana_transcript "OTTMUST00000168663.1";
chr14	HAVANA	CDS	56012672	56012758	0	-	1	gene_id "ENSMUSG00000022220.15"; transcript_id "ENSMUST00000002398.9"; gene_type "protein_coding"; gene_name "Adcy4"; transcript_type "protein_coding"; transcript_name "Adcy4-201"; exon_number 13; exon_id "ENSMUSE00000124694.2"; level 2; protein_id "ENSMUSP00000002398.8"; transcript_support_level "1"; mgi_id "MGI:99674"; tag "basic"; tag "appris_principal_1"; tag "CCDS"; ccdsid "CCDS27130.1"; havana_gene "OTTMUSG00000069732.1"; havana_transcript "OTTMUST00000168663.1";
chr14	HAVANA	exon	56012672	56012758	0	-	.	gene_id "ENSMUSG00000022220.15"; transcript_id "ENSMUST00000226361.2"; gene_type "protein_coding"; gene_name "Adcy4"; transcript_type "retained_intron"; transcript_name "Adcy4-203"; exon_number 10; exon_id "ENSMUSE00001432866.2"; level 2; mgi_id "MGI:99674"; havana_gene "OTTMUSG00000069732.1"; havana_transcript "OTTMUST00000168664.1";
chr14	HAVANA	exon	56012871	56012905	0	-	.	gene_id "ENSMUSG00000022220.15"; transcript_id "ENSMUST00000170223.9"; gene_type "protein_coding"; gene_name "Adcy4"; transcript_type "protein_coding"; transcript_name "Adcy4-202"; exon_number 12; exon_id "ENSMUSE00000124695.2"; level 2; protein_id "ENSMUSP00000130530.2"; transcript_support_level "1"; mgi_id "MGI:99674"; tag "alternative_5_UTR"; tag "basic"; tag "Ensembl_canonical"; tag "GENCODE_Primary"; tag "appris_principal_1"; tag "CCDS"; ccdsid "CCDS27130.1"; havana_gene "OTTMUSG00000069732.1"; havana_transcript "OTTMUST00000168662.1";
chr14	HAVANA	CDS	56012871	56012905	0	-	0	gene_id "ENSMUSG00000022220.15"; transcript_id "ENSMUST00000170223.9"; gene_type "protein_coding"; gene_name "Adcy4"; transcript_type "protein_coding"; transcript_name "Adcy4-202"; exon_number 12; exon_id "ENSMUSE00000124695.2"; level 2; protein_id "ENSMUSP00000130530.2"; transcript_support_level "1"; mgi_id "MGI:99674"; tag "alternative_5_UTR"; tag "basic"; tag "Ensembl_canonical"; tag "GENCODE_Primary"; tag "appris_principal_1"; tag "CCDS"; ccdsid "CCDS27130.1"; havana_gene "OTTMUSG00000069732.1"; havana_transcript "OTTMUST00000168662.1";
chr14	HAVANA	exon	56012871	56012905	0	-	.	gene_id "ENSMUSG00000022220.15"; transcript_id "ENSMUST00000002398.9"; gene_type "protein_coding"; gene_name "Adcy4"; transcript_type "protein_coding"; transcript_name "Adcy4-201"; exon_number 12; exon_id "ENSMUSE00000124695.2"; level 2; protein_id "ENSMUSP00000002398.8"; transcript_support_level "1"; mgi_id "MGI:99674"; tag "basic"; tag "appris_principal_1"; tag "CCDS"; ccdsid "CCDS27130.1"; havana_gene "OTTMUSG00000069732.1"; havana_transcript "OTTMUST00000168663.1";
chr14	HAVANA	CDS	56012871	56012905	0	-	0	gene_id "ENSMUSG00000022220.15"; transcript_id "ENSMUST00000002398.9"; gene_type "protein_coding"; gene_name "Adcy4"; transcript_type "protein_coding"; transcript_name "Adcy4-201"; exon_number 12; exon_id "ENSMUSE00000124695.2"; level 2; protein_id "ENSMUSP00000002398.8"; transcript_support_level "1"; mgi_id "MGI:99674"; tag "basic"; tag "appris_principal_1"; tag "CCDS"; ccdsid "CCDS27130.1"; havana_gene "OTTMUSG00000069732.1"; havana_transcript "OTTMUST00000168663.1";
chr14	HAVANA	exon	56012871	56012905	0	-	.	gene_id "ENSMUSG00000022220.15"; transcript_id "ENSMUST00000226361.2"; gene_type "protein_coding"; gene_name "Adcy4"; transcript_type "retained_intron"; transcript_name "Adcy4-203"; exon_number 9; exon_id "ENSMUSE00001431145.2"; level 2; mgi_id "MGI:99674"; havana_gene "OTTMUSG00000069732.1"; havana_transcript "OTTMUST00000168664.1";
chr14	HAVANA	exon	56015385	56015558	0	-	.	gene_id "ENSMUSG00000022220.15"; transcript_id "ENSMUST00000170223.9"; gene_type "protein_coding"; gene_name "Adcy4"; transcript_type "protein_coding"; transcript_name "Adcy4-202"; exon_number 11; exon_id "ENSMUSE00000124702.2"; level 2; protein_id "ENSMUSP00000130530.2"; transcript_support_level "1"; mgi_id "MGI:99674"; tag "alternative_5_UTR"; tag "basic"; tag "Ensembl_canonical"; tag "GENCODE_Primary"; tag "appris_principal_1"; tag "CCDS"; ccdsid "CCDS27130.1"; havana_gene "OTTMUSG00000069732.1"; havana_transcript "OTTMUST00000168662.1";
chr14	HAVANA	CDS	56015385	56015558	0	-	0	gene_id "ENSMUSG00000022220.15"; transcript_id "ENSMUST00000170223.9"; gene_type "protein_coding"; gene_name "Adcy4"; transcript_type "protein_coding"; transcript_name "Adcy4-202"; exon_number 11; exon_id "ENSMUSE00000124702.2"; level 2; protein_id "ENSMUSP00000130530.2"; transcript_support_level "1"; mgi_id "MGI:99674"; tag "alternative_5_UTR"; tag "basic"; tag "Ensembl_canonical"; tag "GENCODE_Primary"; tag "appris_principal_1"; tag "CCDS"; ccdsid "CCDS27130.1"; havana_gene "OTTMUSG00000069732.1"; havana_transcript "OTTMUST00000168662.1";
chr14	HAVANA	exon	56015385	56015558	0	-	.	gene_id "ENSMUSG00000022220.15"; transcript_id "ENSMUST00000002398.9"; gene_type "protein_coding"; gene_name "Adcy4"; transcript_type "protein_coding"; transcript_name "Adcy4-201"; exon_number 11; exon_id "ENSMUSE00000124702.2"; level 2; protein_id "ENSMUSP00000002398.8"; transcript_support_level "1"; mgi_id "MGI:99674"; tag "basic"; tag "appris_principal_1"; tag "CCDS"; ccdsid "CCDS27130.1"; havana_gene "OTTMUSG00000069732.1"; havana_transcript "OTTMUST00000168663.1";
chr14	HAVANA	CDS	56015385	56015558	0	-	0	gene_id "ENSMUSG00000022220.15"; transcript_id "ENSMUST00000002398.9"; gene_type "protein_coding"; gene_name "Adcy4"; transcript_type "protein_coding"; transcript_name "Adcy4-201"; exon_number 11; exon_id "ENSMUSE00000124702.2"; level 2; protein_id "ENSMUSP00000002398.8"; transcript_support_level "1"; mgi_id "MGI:99674"; tag "basic"; tag "appris_principal_1"; tag "CCDS"; ccdsid "CCDS27130.1"; havana_gene "OTTMUSG00000069732.1"; havana_transcript "OTTMUST00000168663.1";
chr14	HAVANA	exon	56015385	56015558	0	-	.	gene_id "ENSMUSG00000022220.15"; transcript_id "ENSMUST00000226361.2"; gene_type "protein_coding"; gene_name "Adcy4"; transcript_type "retained_intron"; transcript_name "Adcy4-203"; exon_number 8; exon_id "ENSMUSE00001431066.2"; level 2; mgi_id "MGI:99674"; havana_gene "OTTMUSG00000069732.1"; havana_transcript "OTTMUST00000168664.1";
chr14	HAVANA	exon	56015738	56015870	0	-	.	gene_id "ENSMUSG00000022220.15"; transcript_id "ENSMUST00000170223.9"; gene_type "protein_coding"; gene_name "Adcy4"; transcript_type "protein_coding"; transcript_name "Adcy4-202"; exon_number 10; exon_id "ENSMUSE00000313633.2"; level 2; protein_id "ENSMUSP00000130530.2"; transcript_support_level "1"; mgi_id "MGI:99674"; tag "alternative_5_UTR"; tag "basic"; tag "Ensembl_canonical"; tag "GENCODE_Primary"; tag "appris_principal_1"; tag "CCDS"; ccdsid "CCDS27130.1"; havana_gene "OTTMUSG00000069732.1"; havana_transcript "OTTMUST00000168662.1";
chr14	HAVANA	CDS	56015738	56015870	0	-	1	gene_id "ENSMUSG00000022220.15"; transcript_id "ENSMUST00000170223.9"; gene_type "protein_coding"; gene_name "Adcy4"; transcript_type "protein_coding"; transcript_name "Adcy4-202"; exon_number 10; exon_id "ENSMUSE00000313633.2"; level 2; protein_id "ENSMUSP00000130530.2"; transcript_support_level "1"; mgi_id "MGI:99674"; tag "alternative_5_UTR"; tag "basic"; tag "Ensembl_canonical"; tag "GENCODE_Primary"; tag "appris_principal_1"; tag "CCDS"; ccdsid "CCDS27130.1"; havana_gene "OTTMUSG00000069732.1"; havana_transcript "OTTMUST00000168662.1";
chr14	HAVANA	exon	56015738	56015870	0	-	.	gene_id "ENSMUSG00000022220.15"; transcript_id "ENSMUST00000002398.9"; gene_type "protein_coding"; gene_name "Adcy4"; transcript_type "protein_coding"; transcript_name "Adcy4-201"; exon_number 10; exon_id "ENSMUSE00000313633.2"; level 2; protein_id "ENSMUSP00000002398.8"; transcript_support_level "1"; mgi_id "MGI:99674"; tag "basic"; tag "appris_principal_1"; tag "CCDS"; ccdsid "CCDS27130.1"; havana_gene "OTTMUSG00000069732.1"; havana_transcript "OTTMUST00000168663.1";
chr14	HAVANA	CDS	56015738	56015870	0	-	1	gene_id "ENSMUSG00000022220.15"; transcript_id "ENSMUST00000002398.9"; gene_type "protein_coding"; gene_name "Adcy4"; transcript_type "protein_coding"; transcript_name "Adcy4-201"; exon_number 10; exon_id "ENSMUSE00000313633.2"; level 2; protein_id "ENSMUSP00000002398.8"; transcript_support_level "1"; mgi_id "MGI:99674"; tag "basic"; tag "appris_principal_1"; tag "CCDS"; ccdsid "CCDS27130.1"; havana_gene "OTTMUSG00000069732.1"; havana_transcript "OTTMUST00000168663.1";
chr14	HAVANA	exon	56015738	56015870	0	-	.	gene_id "ENSMUSG00000022220.15"; transcript_id "ENSMUST00000226361.2"; gene_type "protein_coding"; gene_name "Adcy4"; transcript_type "retained_intron"; transcript_name "Adcy4-203"; exon_number 7; exon_id "ENSMUSE00001435205.2"; level 2; mgi_id "MGI:99674"; havana_gene "OTTMUSG00000069732.1"; havana_transcript "OTTMUST00000168664.1";
chr14	HAVANA	exon	56016099	56016257	0	-	.	gene_id "ENSMUSG00000022220.15"; transcript_id "ENSMUST00000170223.9"; gene_type "protein_coding"; gene_name "Adcy4"; transcript_type "protein_coding"; transcript_name "Adcy4-202"; exon_number 9; exon_id "ENSMUSE00000558877.2"; level 2; protein_id "ENSMUSP00000130530.2"; transcript_support_level "1"; mgi_id "MGI:99674"; tag "alternative_5_UTR"; tag "basic"; tag "Ensembl_canonical"; tag "GENCODE_Primary"; tag "appris_principal_1"; tag "CCDS"; ccdsid "CCDS27130.1"; havana_gene "OTTMUSG00000069732.1"; havana_transcript "OTTMUST00000168662.1";
chr14	HAVANA	CDS	56016099	56016257	0	-	1	gene_id "ENSMUSG00000022220.15"; transcript_id "ENSMUST00000170223.9"; gene_type "protein_coding"; gene_name "Adcy4"; transcript_type "protein_coding"; transcript_name "Adcy4-202"; exon_number 9; exon_id "ENSMUSE00000558877.2"; level 2; protein_id "ENSMUSP00000130530.2"; transcript_support_level "1"; mgi_id "MGI:99674"; tag "alternative_5_UTR"; tag "basic"; tag "Ensembl_canonical"; tag "GENCODE_Primary"; tag "appris_principal_1"; tag "CCDS"; ccdsid "CCDS27130.1"; havana_gene "OTTMUSG00000069732.1"; havana_transcript "OTTMUST00000168662.1";
chr14	HAVANA	exon	56016099	56016257	0	-	.	gene_id "ENSMUSG00000022220.15"; transcript_id "ENSMUST00000002398.9"; gene_type "protein_coding"; gene_name "Adcy4"; transcript_type "protein_coding"; transcript_name "Adcy4-201"; exon_number 9; exon_id "ENSMUSE00000558877.2"; level 2; protein_id "ENSMUSP00000002398.8"; transcript_support_level "1"; mgi_id "MGI:99674"; tag "basic"; tag "appris_principal_1"; tag "CCDS"; ccdsid "CCDS27130.1"; havana_gene "OTTMUSG00000069732.1"; havana_transcript "OTTMUST00000168663.1";
chr14	HAVANA	CDS	56016099	56016257	0	-	1	gene_id "ENSMUSG00000022220.15"; transcript_id "ENSMUST00000002398.9"; gene_type "protein_coding"; gene_name "Adcy4"; transcript_type "protein_coding"; transcript_name "Adcy4-201"; exon_number 9; exon_id "ENSMUSE00000558877.2"; level 2; protein_id "ENSMUSP00000002398.8"; transcript_support_level "1"; mgi_id "MGI:99674"; tag "basic"; tag "appris_principal_1"; tag "CCDS"; ccdsid "CCDS27130.1"; havana_gene "OTTMUSG00000069732.1"; havana_transcript "OTTMUST00000168663.1";
chr14	HAVANA	exon	56016099	56016519	0	-	.	gene_id "ENSMUSG00000022220.15"; transcript_id "ENSMUST00000226361.2"; gene_type "protein_coding"; gene_name "Adcy4"; transcript_type "retained_intron"; transcript_name "Adcy4-203"; exon_number 6; exon_id "ENSMUSE00001435089.2"; level 2; mgi_id "MGI:99674"; havana_gene "OTTMUSG00000069732.1"; havana_transcript "OTTMUST00000168664.1";
chr14	HAVANA	exon	56016392	56016519	0	-	.	gene_id "ENSMUSG00000022220.15"; transcript_id "ENSMUST00000170223.9"; gene_type "protein_coding"; gene_name "Adcy4"; transcript_type "protein_coding"; transcript_name "Adcy4-202"; exon_number 8; exon_id "ENSMUSE00000124679.2"; level 2; protein_id "ENSMUSP00000130530.2"; transcript_support_level "1"; mgi_id "MGI:99674"; tag "alternative_5_UTR"; tag "basic"; tag "Ensembl_canonical"; tag "GENCODE_Primary"; tag "appris_principal_1"; tag "CCDS"; ccdsid "CCDS27130.1"; havana_gene "OTTMUSG00000069732.1"; havana_transcript "OTTMUST00000168662.1";
chr14	HAVANA	CDS	56016392	56016519	0	-	0	gene_id "ENSMUSG00000022220.15"; transcript_id "ENSMUST00000170223.9"; gene_type "protein_coding"; gene_name "Adcy4"; transcript_type "protein_coding"; transcript_name "Adcy4-202"; exon_number 8; exon_id "ENSMUSE00000124679.2"; level 2; protein_id "ENSMUSP00000130530.2"; transcript_support_level "1"; mgi_id "MGI:99674"; tag "alternative_5_UTR"; tag "basic"; tag "Ensembl_canonical"; tag "GENCODE_Primary"; tag "appris_principal_1"; tag "CCDS"; ccdsid "CCDS27130.1"; havana_gene "OTTMUSG00000069732.1"; havana_transcript "OTTMUST00000168662.1";
chr14	HAVANA	exon	56016392	56016519	0	-	.	gene_id "ENSMUSG00000022220.15"; transcript_id "ENSMUST00000002398.9"; gene_type "protein_coding"; gene_name "Adcy4"; transcript_type "protein_coding"; transcript_name "Adcy4-201"; exon_number 8; exon_id "ENSMUSE00000124679.2"; level 2; protein_id "ENSMUSP00000002398.8"; transcript_support_level "1"; mgi_id "MGI:99674"; tag "basic"; tag "appris_principal_1"; tag "CCDS"; ccdsid "CCDS27130.1"; havana_gene "OTTMUSG00000069732.1"; havana_transcript "OTTMUST00000168663.1";
chr14	HAVANA	CDS	56016392	56016519	0	-	0	gene_id "ENSMUSG00000022220.15"; transcript_id "ENSMUST00000002398.9"; gene_type "protein_coding"; gene_name "Adcy4"; transcript_type "protein_coding"; transcript_name "Adcy4-201"; exon_number 8; exon_id "ENSMUSE00000124679.2"; level 2; protein_id "ENSMUSP00000002398.8"; transcript_support_level "1"; mgi_id "MGI:99674"; tag "basic"; tag "appris_principal_1"; tag "CCDS"; ccdsid "CCDS27130.1"; havana_gene "OTTMUSG00000069732.1"; havana_transcript "OTTMUST00000168663.1";
chr14	HAVANA	exon	56017160	56017271	0	-	.	gene_id "ENSMUSG00000022220.15"; transcript_id "ENSMUST00000170223.9"; gene_type "protein_coding"; gene_name "Adcy4"; transcript_type "protein_coding"; transcript_name "Adcy4-202"; exon_number 7; exon_id "ENSMUSE00000313647.2"; level 2; protein_id "ENSMUSP00000130530.2"; transcript_support_level "1"; mgi_id "MGI:99674"; tag "alternative_5_UTR"; tag "basic"; tag "Ensembl_canonical"; tag "GENCODE_Primary"; tag "appris_principal_1"; tag "CCDS"; ccdsid "CCDS27130.1"; havana_gene "OTTMUSG00000069732.1"; havana_transcript "OTTMUST00000168662.1";
chr14	HAVANA	CDS	56017160	56017271	0	-	1	gene_id "ENSMUSG00000022220.15"; transcript_id "ENSMUST00000170223.9"; gene_type "protein_coding"; gene_name "Adcy4"; transcript_type "protein_coding"; transcript_name "Adcy4-202"; exon_number 7; exon_id "ENSMUSE00000313647.2"; level 2; protein_id "ENSMUSP00000130530.2"; transcript_support_level "1"; mgi_id "MGI:99674"; tag "alternative_5_UTR"; tag "basic"; tag "Ensembl_canonical"; tag "GENCODE_Primary"; tag "appris_principal_1"; tag "CCDS"; ccdsid "CCDS27130.1"; havana_gene "OTTMUSG00000069732.1"; havana_transcript "OTTMUST00000168662.1";
chr14	HAVANA	exon	56017160	56017271	0	-	.	gene_id "ENSMUSG00000022220.15"; transcript_id "ENSMUST00000002398.9"; gene_type "protein_coding"; gene_name "Adcy4"; transcript_type "protein_coding"; transcript_name "Adcy4-201"; exon_number 7; exon_id "ENSMUSE00000313647.2"; level 2; protein_id "ENSMUSP00000002398.8"; transcript_support_level "1"; mgi_id "MGI:99674"; tag "basic"; tag "appris_principal_1"; tag "CCDS"; ccdsid "CCDS27130.1"; havana_gene "OTTMUSG00000069732.1"; havana_transcript "OTTMUST00000168663.1";
chr14	HAVANA	CDS	56017160	56017271	0	-	1	gene_id "ENSMUSG00000022220.15"; transcript_id "ENSMUST00000002398.9"; gene_type "protein_coding"; gene_name "Adcy4"; transcript_type "protein_coding"; transcript_name "Adcy4-201"; exon_number 7; exon_id "ENSMUSE00000313647.2"; level 2; protein_id "ENSMUSP00000002398.8"; transcript_support_level "1"; mgi_id "MGI:99674"; tag "basic"; tag "appris_principal_1"; tag "CCDS"; ccdsid "CCDS27130.1"; havana_gene "OTTMUSG00000069732.1"; havana_transcript "OTTMUST00000168663.1";
chr14	HAVANA	exon	56017160	56017271	0	-	.	gene_id "ENSMUSG00000022220.15"; transcript_id "ENSMUST00000226361.2"; gene_type "protein_coding"; gene_name "Adcy4"; transcript_type "retained_intron"; transcript_name "Adcy4-203"; exon_number 5; exon_id "ENSMUSE00001434915.2"; level 2; mgi_id "MGI:99674"; havana_gene "OTTMUSG00000069732.1"; havana_transcript "OTTMUST00000168664.1";
chr14	HAVANA	exon	56017354	56017502	0	-	.	gene_id "ENSMUSG00000022220.15"; transcript_id "ENSMUST00000170223.9"; gene_type "protein_coding"; gene_name "Adcy4"; transcript_type "protein_coding"; transcript_name "Adcy4-202"; exon_number 6; exon_id "ENSMUSE00000124711.2"; level 2; protein_id "ENSMUSP00000130530.2"; transcript_support_level "1"; mgi_id "MGI:99674"; tag "alternative_5_UTR"; tag "basic"; tag "Ensembl_canonical"; tag "GENCODE_Primary"; tag "appris_principal_1"; tag "CCDS"; ccdsid "CCDS27130.1"; havana_gene "OTTMUSG00000069732.1"; havana_transcript "OTTMUST00000168662.1";
chr14	HAVANA	CDS	56017354	56017502	0	-	0	gene_id "ENSMUSG00000022220.15"; transcript_id "ENSMUST00000170223.9"; gene_type "protein_coding"; gene_name "Adcy4"; transcript_type "protein_coding"; transcript_name "Adcy4-202"; exon_number 6; exon_id "ENSMUSE00000124711.2"; level 2; protein_id "ENSMUSP00000130530.2"; transcript_support_level "1"; mgi_id "MGI:99674"; tag "alternative_5_UTR"; tag "basic"; tag "Ensembl_canonical"; tag "GENCODE_Primary"; tag "appris_principal_1"; tag "CCDS"; ccdsid "CCDS27130.1"; havana_gene "OTTMUSG00000069732.1"; havana_transcript "OTTMUST00000168662.1";
chr14	HAVANA	exon	56017354	56017502	0	-	.	gene_id "ENSMUSG00000022220.15"; transcript_id "ENSMUST00000002398.9"; gene_type "protein_coding"; gene_name "Adcy4"; transcript_type "protein_coding"; transcript_name "Adcy4-201"; exon_number 6; exon_id "ENSMUSE00000124711.2"; level 2; protein_id "ENSMUSP00000002398.8"; transcript_support_level "1"; mgi_id "MGI:99674"; tag "basic"; tag "appris_principal_1"; tag "CCDS"; ccdsid "CCDS27130.1"; havana_gene "OTTMUSG00000069732.1"; havana_transcript "OTTMUST00000168663.1";
chr14	HAVANA	CDS	56017354	56017502	0	-	0	gene_id "ENSMUSG00000022220.15"; transcript_id "ENSMUST00000002398.9"; gene_type "protein_coding"; gene_name "Adcy4"; transcript_type "protein_coding"; transcript_name "Adcy4-201"; exon_number 6; exon_id "ENSMUSE00000124711.2"; level 2; protein_id "ENSMUSP00000002398.8"; transcript_support_level "1"; mgi_id "MGI:99674"; tag "basic"; tag "appris_principal_1"; tag "CCDS"; ccdsid "CCDS27130.1"; havana_gene "OTTMUSG00000069732.1"; havana_transcript "OTTMUST00000168663.1";
chr14	HAVANA	exon	56017354	56017502	0	-	.	gene_id "ENSMUSG00000022220.15"; transcript_id "ENSMUST00000226361.2"; gene_type "protein_coding"; gene_name "Adcy4"; transcript_type "retained_intron"; transcript_name "Adcy4-203"; exon_number 4; exon_id "ENSMUSE00001435086.2"; level 2; mgi_id "MGI:99674"; havana_gene "OTTMUSG00000069732.1"; havana_transcript "OTTMUST00000168664.1";
chr14	HAVANA	exon	56018277	56018426	0	-	.	gene_id "ENSMUSG00000022220.15"; transcript_id "ENSMUST00000170223.9"; gene_type "protein_coding"; gene_name "Adcy4"; transcript_type "protein_coding"; transcript_name "Adcy4-202"; exon_number 5; exon_id "ENSMUSE00000124665.2"; level 2; protein_id "ENSMUSP00000130530.2"; transcript_support_level "1"; mgi_id "MGI:99674"; tag "alternative_5_UTR"; tag "basic"; tag "Ensembl_canonical"; tag "GENCODE_Primary"; tag "appris_principal_1"; tag "CCDS"; ccdsid "CCDS27130.1"; havana_gene "OTTMUSG00000069732.1"; havana_transcript "OTTMUST00000168662.1";
chr14	HAVANA	CDS	56018277	56018426	0	-	0	gene_id "ENSMUSG00000022220.15"; transcript_id "ENSMUST00000170223.9"; gene_type "protein_coding"; gene_name "Adcy4"; transcript_type "protein_coding"; transcript_name "Adcy4-202"; exon_number 5; exon_id "ENSMUSE00000124665.2"; level 2; protein_id "ENSMUSP00000130530.2"; transcript_support_level "1"; mgi_id "MGI:99674"; tag "alternative_5_UTR"; tag "basic"; tag "Ensembl_canonical"; tag "GENCODE_Primary"; tag "appris_principal_1"; tag "CCDS"; ccdsid "CCDS27130.1"; havana_gene "OTTMUSG00000069732.1"; havana_transcript "OTTMUST00000168662.1";
chr14	HAVANA	exon	56018277	56018426	0	-	.	gene_id "ENSMUSG00000022220.15"; transcript_id "ENSMUST00000002398.9"; gene_type "protein_coding"; gene_name "Adcy4"; transcript_type "protein_coding"; transcript_name "Adcy4-201"; exon_number 5; exon_id "ENSMUSE00000124665.2"; level 2; protein_id "ENSMUSP00000002398.8"; transcript_support_level "1"; mgi_id "MGI:99674"; tag "basic"; tag "appris_principal_1"; tag "CCDS"; ccdsid "CCDS27130.1"; havana_gene "OTTMUSG00000069732.1"; havana_transcript "OTTMUST00000168663.1";
chr14	HAVANA	CDS	56018277	56018426	0	-	0	gene_id "ENSMUSG00000022220.15"; transcript_id "ENSMUST00000002398.9"; gene_type "protein_coding"; gene_name "Adcy4"; transcript_type "protein_coding"; transcript_name "Adcy4-201"; exon_number 5; exon_id "ENSMUSE00000124665.2"; level 2; protein_id "ENSMUSP00000002398.8"; transcript_support_level "1"; mgi_id "MGI:99674"; tag "basic"; tag "appris_principal_1"; tag "CCDS"; ccdsid "CCDS27130.1"; havana_gene "OTTMUSG00000069732.1"; havana_transcript "OTTMUST00000168663.1";
chr14	HAVANA	exon	56018277	56018426	0	-	.	gene_id "ENSMUSG00000022220.15"; transcript_id "ENSMUST00000226361.2"; gene_type "protein_coding"; gene_name "Adcy4"; transcript_type "retained_intron"; transcript_name "Adcy4-203"; exon_number 3; exon_id "ENSMUSE00001435831.2"; level 2; mgi_id "MGI:99674"; havana_gene "OTTMUSG00000069732.1"; havana_transcript "OTTMUST00000168664.1";
chr14	HAVANA	exon	56019037	56019198	0	-	.	gene_id "ENSMUSG00000022220.15"; transcript_id "ENSMUST00000170223.9"; gene_type "protein_coding"; gene_name "Adcy4"; transcript_type "protein_coding"; transcript_name "Adcy4-202"; exon_number 4; exon_id "ENSMUSE00000124707.2"; level 2; protein_id "ENSMUSP00000130530.2"; transcript_support_level "1"; mgi_id "MGI:99674"; tag "alternative_5_UTR"; tag "basic"; tag "Ensembl_canonical"; tag "GENCODE_Primary"; tag "appris_principal_1"; tag "CCDS"; ccdsid "CCDS27130.1"; havana_gene "OTTMUSG00000069732.1"; havana_transcript "OTTMUST00000168662.1";
chr14	HAVANA	CDS	56019037	56019198	0	-	0	gene_id "ENSMUSG00000022220.15"; transcript_id "ENSMUST00000170223.9"; gene_type "protein_coding"; gene_name "Adcy4"; transcript_type "protein_coding"; transcript_name "Adcy4-202"; exon_number 4; exon_id "ENSMUSE00000124707.2"; level 2; protein_id "ENSMUSP00000130530.2"; transcript_support_level "1"; mgi_id "MGI:99674"; tag "alternative_5_UTR"; tag "basic"; tag "Ensembl_canonical"; tag "GENCODE_Primary"; tag "appris_principal_1"; tag "CCDS"; ccdsid "CCDS27130.1"; havana_gene "OTTMUSG00000069732.1"; havana_transcript "OTTMUST00000168662.1";
chr14	HAVANA	exon	56019037	56019198	0	-	.	gene_id "ENSMUSG00000022220.15"; transcript_id "ENSMUST00000002398.9"; gene_type "protein_coding"; gene_name "Adcy4"; transcript_type "protein_coding"; transcript_name "Adcy4-201"; exon_number 4; exon_id "ENSMUSE00000124707.2"; level 2; protein_id "ENSMUSP00000002398.8"; transcript_support_level "1"; mgi_id "MGI:99674"; tag "basic"; tag "appris_principal_1"; tag "CCDS"; ccdsid "CCDS27130.1"; havana_gene "OTTMUSG00000069732.1"; havana_transcript "OTTMUST00000168663.1";
chr14	HAVANA	CDS	56019037	56019198	0	-	0	gene_id "ENSMUSG00000022220.15"; transcript_id "ENSMUST00000002398.9"; gene_type "protein_coding"; gene_name "Adcy4"; transcript_type "protein_coding"; transcript_name "Adcy4-201"; exon_number 4; exon_id "ENSMUSE00000124707.2"; level 2; protein_id "ENSMUSP00000002398.8"; transcript_support_level "1"; mgi_id "MGI:99674"; tag "basic"; tag "appris_principal_1"; tag "CCDS"; ccdsid "CCDS27130.1"; havana_gene "OTTMUSG00000069732.1"; havana_transcript "OTTMUST00000168663.1";
chr14	HAVANA	exon	56019037	56019489	0	-	.	gene_id "ENSMUSG00000022220.15"; transcript_id "ENSMUST00000226361.2"; gene_type "protein_coding"; gene_name "Adcy4"; transcript_type "retained_intron"; transcript_name "Adcy4-203"; exon_number 2; exon_id "ENSMUSE00001429509.2"; level 2; mgi_id "MGI:99674"; havana_gene "OTTMUSG00000069732.1"; havana_transcript "OTTMUST00000168664.1";
chr14	HAVANA	exon	56019292	56019489	0	-	.	gene_id "ENSMUSG00000022220.15"; transcript_id "ENSMUST00000170223.9"; gene_type "protein_coding"; gene_name "Adcy4"; transcript_type "protein_coding"; transcript_name "Adcy4-202"; exon_number 3; exon_id "ENSMUSE00000313674.2"; level 2; protein_id "ENSMUSP00000130530.2"; transcript_support_level "1"; mgi_id "MGI:99674"; tag "alternative_5_UTR"; tag "basic"; tag "Ensembl_canonical"; tag "GENCODE_Primary"; tag "appris_principal_1"; tag "CCDS"; ccdsid "CCDS27130.1"; havana_gene "OTTMUSG00000069732.1"; havana_transcript "OTTMUST00000168662.1";
chr14	HAVANA	CDS	56019292	56019489	0	-	0	gene_id "ENSMUSG00000022220.15"; transcript_id "ENSMUST00000170223.9"; gene_type "protein_coding"; gene_name "Adcy4"; transcript_type "protein_coding"; transcript_name "Adcy4-202"; exon_number 3; exon_id "ENSMUSE00000313674.2"; level 2; protein_id "ENSMUSP00000130530.2"; transcript_support_level "1"; mgi_id "MGI:99674"; tag "alternative_5_UTR"; tag "basic"; tag "Ensembl_canonical"; tag "GENCODE_Primary"; tag "appris_principal_1"; tag "CCDS"; ccdsid "CCDS27130.1"; havana_gene "OTTMUSG00000069732.1"; havana_transcript "OTTMUST00000168662.1";
chr14	HAVANA	exon	56019292	56019489	0	-	.	gene_id "ENSMUSG00000022220.15"; transcript_id "ENSMUST00000002398.9"; gene_type "protein_coding"; gene_name "Adcy4"; transcript_type "protein_coding"; transcript_name "Adcy4-201"; exon_number 3; exon_id "ENSMUSE00000313674.2"; level 2; protein_id "ENSMUSP00000002398.8"; transcript_support_level "1"; mgi_id "MGI:99674"; tag "basic"; tag "appris_principal_1"; tag "CCDS"; ccdsid "CCDS27130.1"; havana_gene "OTTMUSG00000069732.1"; havana_transcript "OTTMUST00000168663.1";
chr14	HAVANA	CDS	56019292	56019489	0	-	0	gene_id "ENSMUSG00000022220.15"; transcript_id "ENSMUST00000002398.9"; gene_type "protein_coding"; gene_name "Adcy4"; transcript_type "protein_coding"; transcript_name "Adcy4-201"; exon_number 3; exon_id "ENSMUSE00000313674.2"; level 2; protein_id "ENSMUSP00000002398.8"; transcript_support_level "1"; mgi_id "MGI:99674"; tag "basic"; tag "appris_principal_1"; tag "CCDS"; ccdsid "CCDS27130.1"; havana_gene "OTTMUSG00000069732.1"; havana_transcript "OTTMUST00000168663.1";
chr14	HAVANA	CDS	56020977	56021135	0	-	0	gene_id "ENSMUSG00000022220.15"; transcript_id "ENSMUST00000170223.9"; gene_type "protein_coding"; gene_name "Adcy4"; transcript_type "protein_coding"; transcript_name "Adcy4-202"; exon_number 2; exon_id "ENSMUSE00000313682.2"; level 2; protein_id "ENSMUSP00000130530.2"; transcript_support_level "1"; mgi_id "MGI:99674"; tag "alternative_5_UTR"; tag "basic"; tag "Ensembl_canonical"; tag "GENCODE_Primary"; tag "appris_principal_1"; tag "CCDS"; ccdsid "CCDS27130.1"; havana_gene "OTTMUSG00000069732.1"; havana_transcript "OTTMUST00000168662.1";
chr14	HAVANA	CDS	56020977	56021135	0	-	0	gene_id "ENSMUSG00000022220.15"; transcript_id "ENSMUST00000002398.9"; gene_type "protein_coding"; gene_name "Adcy4"; transcript_type "protein_coding"; transcript_name "Adcy4-201"; exon_number 2; exon_id "ENSMUSE00000313682.2"; level 2; protein_id "ENSMUSP00000002398.8"; transcript_support_level "1"; mgi_id "MGI:99674"; tag "basic"; tag "appris_principal_1"; tag "CCDS"; ccdsid "CCDS27130.1"; havana_gene "OTTMUSG00000069732.1"; havana_transcript "OTTMUST00000168663.1";
chr14	HAVANA	exon	56020977	56021143	0	-	.	gene_id "ENSMUSG00000022220.15"; transcript_id "ENSMUST00000226361.2"; gene_type "protein_coding"; gene_name "Adcy4"; transcript_type "retained_intron"; transcript_name "Adcy4-203"; exon_number 1; exon_id "ENSMUSE00001429352.2"; level 2; mgi_id "MGI:99674"; havana_gene "OTTMUSG00000069732.1"; havana_transcript "OTTMUST00000168664.1";
chr14	HAVANA	exon	56020977	56021167	0	-	.	gene_id "ENSMUSG00000022220.15"; transcript_id "ENSMUST00000170223.9"; gene_type "protein_coding"; gene_name "Adcy4"; transcript_type "protein_coding"; transcript_name "Adcy4-202"; exon_number 2; exon_id "ENSMUSE00000313682.2"; level 2; protein_id "ENSMUSP00000130530.2"; transcript_support_level "1"; mgi_id "MGI:99674"; tag "alternative_5_UTR"; tag "basic"; tag "Ensembl_canonical"; tag "GENCODE_Primary"; tag "appris_principal_1"; tag "CCDS"; ccdsid "CCDS27130.1"; havana_gene "OTTMUSG00000069732.1"; havana_transcript "OTTMUST00000168662.1";
chr14	HAVANA	exon	56020977	56021167	0	-	.	gene_id "ENSMUSG00000022220.15"; transcript_id "ENSMUST00000002398.9"; gene_type "protein_coding"; gene_name "Adcy4"; transcript_type "protein_coding"; transcript_name "Adcy4-201"; exon_number 2; exon_id "ENSMUSE00000313682.2"; level 2; protein_id "ENSMUSP00000002398.8"; transcript_support_level "1"; mgi_id "MGI:99674"; tag "basic"; tag "appris_principal_1"; tag "CCDS"; ccdsid "CCDS27130.1"; havana_gene "OTTMUSG00000069732.1"; havana_transcript "OTTMUST00000168663.1";
chr14	HAVANA	CDS	56020988	56021135	0	-	0	gene_id "ENSMUSG00000022220.15"; transcript_id "ENSMUST00000227031.2"; gene_type "protein_coding"; gene_name "Adcy4"; transcript_type "protein_coding"; transcript_name "Adcy4-205"; exon_number 2; exon_id "ENSMUSE00001433757.2"; level 2; protein_id "ENSMUSP00000153739.2"; mgi_id "MGI:99674"; tag "mRNA_end_NF"; tag "cds_end_NF"; tag "alternative_5_UTR"; havana_gene "OTTMUSG00000069732.1"; havana_transcript "OTTMUST00000168667.1";
chr14	HAVANA	exon	56020988	56021167	0	-	.	gene_id "ENSMUSG00000022220.15"; transcript_id "ENSMUST00000227031.2"; gene_type "protein_coding"; gene_name "Adcy4"; transcript_type "protein_coding"; transcript_name "Adcy4-205"; exon_number 2; exon_id "ENSMUSE00001433757.2"; level 2; protein_id "ENSMUSP00000153739.2"; mgi_id "MGI:99674"; tag "mRNA_end_NF"; tag "cds_end_NF"; tag "alternative_5_UTR"; havana_gene "OTTMUSG00000069732.1"; havana_transcript "OTTMUST00000168667.1";
chr14	HAVANA	transcript	56020988	56021552	0	-	.	gene_id "ENSMUSG00000022220.15"; transcript_id "ENSMUST00000227031.2"; gene_type "protein_coding"; gene_name "Adcy4"; transcript_type "protein_coding"; transcript_name "Adcy4-205"; level 2; protein_id "ENSMUSP00000153739.2"; mgi_id "MGI:99674"; tag "mRNA_end_NF"; tag "cds_end_NF"; tag "alternative_5_UTR"; havana_gene "OTTMUSG00000069732.1"; havana_transcript "OTTMUST00000168667.1";
chr14	HAVANA	start_codon	56021133	56021135	0	-	0	gene_id "ENSMUSG00000022220.15"; transcript_id "ENSMUST00000170223.9"; gene_type "protein_coding"; gene_name "Adcy4"; transcript_type "protein_coding"; transcript_name "Adcy4-202"; exon_number 2; exon_id "ENSMUSE00000313682.2"; level 2; protein_id "ENSMUSP00000130530.2"; transcript_support_level "1"; mgi_id "MGI:99674"; tag "alternative_5_UTR"; tag "basic"; tag "Ensembl_canonical"; tag "GENCODE_Primary"; tag "appris_principal_1"; tag "CCDS"; ccdsid "CCDS27130.1"; havana_gene "OTTMUSG00000069732.1"; havana_transcript "OTTMUST00000168662.1";
chr14	HAVANA	start_codon	56021133	56021135	0	-	0	gene_id "ENSMUSG00000022220.15"; transcript_id "ENSMUST00000002398.9"; gene_type "protein_coding"; gene_name "Adcy4"; transcript_type "protein_coding"; transcript_name "Adcy4-201"; exon_number 2; exon_id "ENSMUSE00000313682.2"; level 2; protein_id "ENSMUSP00000002398.8"; transcript_support_level "1"; mgi_id "MGI:99674"; tag "basic"; tag "appris_principal_1"; tag "CCDS"; ccdsid "CCDS27130.1"; havana_gene "OTTMUSG00000069732.1"; havana_transcript "OTTMUST00000168663.1";
chr14	HAVANA	start_codon	56021133	56021135	0	-	0	gene_id "ENSMUSG00000022220.15"; transcript_id "ENSMUST00000227031.2"; gene_type "protein_coding"; gene_name "Adcy4"; transcript_type "protein_coding"; transcript_name "Adcy4-205"; exon_number 2; exon_id "ENSMUSE00001433757.2"; level 2; protein_id "ENSMUSP00000153739.2"; mgi_id "MGI:99674"; tag "mRNA_end_NF"; tag "cds_end_NF"; tag "alternative_5_UTR"; havana_gene "OTTMUSG00000069732.1"; havana_transcript "OTTMUST00000168667.1";
chr14	HAVANA	UTR	56021136	56021167	0	-	.	gene_id "ENSMUSG00000022220.15"; transcript_id "ENSMUST00000170223.9"; gene_type "protein_coding"; gene_name "Adcy4"; transcript_type "protein_coding"; transcript_name "Adcy4-202"; exon_number 2; exon_id "ENSMUSE00000313682.2"; level 2; protein_id "ENSMUSP00000130530.2"; transcript_support_level "1"; mgi_id "MGI:99674"; tag "alternative_5_UTR"; tag "basic"; tag "Ensembl_canonical"; tag "GENCODE_Primary"; tag "appris_principal_1"; tag "CCDS"; ccdsid "CCDS27130.1"; havana_gene "OTTMUSG00000069732.1"; havana_transcript "OTTMUST00000168662.1";
chr14	HAVANA	UTR	56021136	56021167	0	-	.	gene_id "ENSMUSG00000022220.15"; transcript_id "ENSMUST00000002398.9"; gene_type "protein_coding"; gene_name "Adcy4"; transcript_type "protein_coding"; transcript_name "Adcy4-201"; exon_number 2; exon_id "ENSMUSE00000313682.2"; level 2; protein_id "ENSMUSP00000002398.8"; transcript_support_level "1"; mgi_id "MGI:99674"; tag "basic"; tag "appris_principal_1"; tag "CCDS"; ccdsid "CCDS27130.1"; havana_gene "OTTMUSG00000069732.1"; havana_transcript "OTTMUST00000168663.1";
chr14	HAVANA	UTR	56021136	56021167	0	-	.	gene_id "ENSMUSG00000022220.15"; transcript_id "ENSMUST00000227031.2"; gene_type "protein_coding"; gene_name "Adcy4"; transcript_type "protein_coding"; transcript_name "Adcy4-205"; exon_number 2; exon_id "ENSMUSE00001433757.2"; level 2; protein_id "ENSMUSP00000153739.2"; mgi_id "MGI:99674"; tag "mRNA_end_NF"; tag "cds_end_NF"; tag "alternative_5_UTR"; havana_gene "OTTMUSG00000069732.1"; havana_transcript "OTTMUST00000168667.1";
chr14	HAVANA	exon	56021349	56021499	0	-	.	gene_id "ENSMUSG00000022220.15"; transcript_id "ENSMUST00000170223.9"; gene_type "protein_coding"; gene_name "Adcy4"; transcript_type "protein_coding"; transcript_name "Adcy4-202"; exon_number 1; exon_id "ENSMUSE00000876224.2"; level 2; protein_id "ENSMUSP00000130530.2"; transcript_support_level "1"; mgi_id "MGI:99674"; tag "alternative_5_UTR"; tag "basic"; tag "Ensembl_canonical"; tag "GENCODE_Primary"; tag "appris_principal_1"; tag "CCDS"; ccdsid "CCDS27130.1"; havana_gene "OTTMUSG00000069732.1"; havana_transcript "OTTMUST00000168662.1";
chr14	HAVANA	UTR	56021349	56021499	0	-	.	gene_id "ENSMUSG00000022220.15"; transcript_id "ENSMUST00000170223.9"; gene_type "protein_coding"; gene_name "Adcy4"; transcript_type "protein_coding"; transcript_name "Adcy4-202"; exon_number 1; exon_id "ENSMUSE00000876224.2"; level 2; protein_id "ENSMUSP00000130530.2"; transcript_support_level "1"; mgi_id "MGI:99674"; tag "alternative_5_UTR"; tag "basic"; tag "Ensembl_canonical"; tag "GENCODE_Primary"; tag "appris_principal_1"; tag "CCDS"; ccdsid "CCDS27130.1"; havana_gene "OTTMUSG00000069732.1"; havana_transcript "OTTMUST00000168662.1";
chr14	HAVANA	exon	56021397	56021520	0	-	.	gene_id "ENSMUSG00000022220.15"; transcript_id "ENSMUST00000002398.9"; gene_type "protein_coding"; gene_name "Adcy4"; transcript_type "protein_coding"; transcript_name "Adcy4-201"; exon_number 1; exon_id "ENSMUSE00000313688.7"; level 2; protein_id "ENSMUSP00000002398.8"; transcript_support_level "1"; mgi_id "MGI:99674"; tag "basic"; tag "appris_principal_1"; tag "CCDS"; ccdsid "CCDS27130.1"; havana_gene "OTTMUSG00000069732.1"; havana_transcript "OTTMUST00000168663.1";
chr14	HAVANA	UTR	56021397	56021520	0	-	.	gene_id "ENSMUSG00000022220.15"; transcript_id "ENSMUST00000002398.9"; gene_type "protein_coding"; gene_name "Adcy4"; transcript_type "protein_coding"; transcript_name "Adcy4-201"; exon_number 1; exon_id "ENSMUSE00000313688.7"; level 2; protein_id "ENSMUSP00000002398.8"; transcript_support_level "1"; mgi_id "MGI:99674"; tag "basic"; tag "appris_principal_1"; tag "CCDS"; ccdsid "CCDS27130.1"; havana_gene "OTTMUSG00000069732.1"; havana_transcript "OTTMUST00000168663.1";
chr14	HAVANA	exon	56021477	56021552	0	-	.	gene_id "ENSMUSG00000022220.15"; transcript_id "ENSMUST00000227031.2"; gene_type "protein_coding"; gene_name "Adcy4"; transcript_type "protein_coding"; transcript_name "Adcy4-205"; exon_number 1; exon_id "ENSMUSE00001433306.2"; level 2; protein_id "ENSMUSP00000153739.2"; mgi_id "MGI:99674"; tag "mRNA_end_NF"; tag "cds_end_NF"; tag "alternative_5_UTR"; havana_gene "OTTMUSG00000069732.1"; havana_transcript "OTTMUST00000168667.1";
chr14	HAVANA	UTR	56021477	56021552	0	-	.	gene_id "ENSMUSG00000022220.15"; transcript_id "ENSMUST00000227031.2"; gene_type "protein_coding"; gene_name "Adcy4"; transcript_type "protein_coding"; transcript_name "Adcy4-205"; exon_number 1; exon_id "ENSMUSE00001433306.2"; level 2; protein_id "ENSMUSP00000153739.2"; mgi_id "MGI:99674"; tag "mRNA_end_NF"; tag "cds_end_NF"; tag "alternative_5_UTR"; havana_gene "OTTMUSG00000069732.1"; havana_transcript "OTTMUST00000168667.1";
chr14	HAVANA	UTR	56022452	56022656	0	-	.	gene_id "ENSMUSG00000022221.15"; transcript_id "ENSMUST00000022830.14"; gene_type "protein_coding"; gene_name "Ripk3"; transcript_type "protein_coding"; transcript_name "Ripk3-201"; exon_number 10; exon_id "ENSMUSE00001434555.2"; level 2; protein_id "ENSMUSP00000022830.7"; transcript_support_level "1"; mgi_id "MGI:2154952"; tag "basic"; tag "Ensembl_canonical"; tag "GENCODE_Primary"; tag "appris_principal_1"; tag "CCDS"; ccdsid "CCDS27131.1"; havana_gene "OTTMUSG00000069733.1"; havana_transcript "OTTMUST00000168668.1";
chr14	HAVANA	exon	56022452	56022808	0	-	.	gene_id "ENSMUSG00000022221.15"; transcript_id "ENSMUST00000022830.14"; gene_type "protein_coding"; gene_name "Ripk3"; transcript_type "protein_coding"; transcript_name "Ripk3-201"; exon_number 10; exon_id "ENSMUSE00001434555.2"; level 2; protein_id "ENSMUSP00000022830.7"; transcript_support_level "1"; mgi_id "MGI:2154952"; tag "basic"; tag "Ensembl_canonical"; tag "GENCODE_Primary"; tag "appris_principal_1"; tag "CCDS"; ccdsid "CCDS27131.1"; havana_gene "OTTMUSG00000069733.1"; havana_transcript "OTTMUST00000168668.1";
chr14	HAVANA	gene	56022452	56026322	0	-	.	gene_id "ENSMUSG00000022221.15"; gene_type "protein_coding"; gene_name "Ripk3"; level 2; mgi_id "MGI:2154952"; havana_gene "OTTMUSG00000069733.1";
chr14	HAVANA	transcript	56022452	56026322	0	-	.	gene_id "ENSMUSG00000022221.15"; transcript_id "ENSMUST00000022830.14"; gene_type "protein_coding"; gene_name "Ripk3"; transcript_type "protein_coding"; transcript_name "Ripk3-201"; level 2; protein_id "ENSMUSP00000022830.7"; transcript_support_level "1"; mgi_id "MGI:2154952"; tag "basic"; tag "Ensembl_canonical"; tag "GENCODE_Primary"; tag "appris_principal_1"; tag "CCDS"; ccdsid "CCDS27131.1"; havana_gene "OTTMUSG00000069733.1"; havana_transcript "OTTMUST00000168668.1";
chr14	ENSEMBL	UTR	56022453	56022656	0	-	.	gene_id "ENSMUSG00000022221.15"; transcript_id "ENSMUST00000168716.8"; gene_type "protein_coding"; gene_name "Ripk3"; transcript_type "protein_coding"; transcript_name "Ripk3-202"; exon_number 10; exon_id "ENSMUSE00000378088.8"; level 3; protein_id "ENSMUSP00000126306.2"; transcript_support_level "5"; mgi_id "MGI:2154952"; tag "basic"; tag "CCDS"; ccdsid "CCDS49499.1"; havana_gene "OTTMUSG00000069733.1";
chr14	HAVANA	exon	56022453	56022808	0	-	.	gene_id "ENSMUSG00000022221.15"; transcript_id "ENSMUST00000228077.2"; gene_type "protein_coding"; gene_name "Ripk3"; transcript_type "retained_intron"; transcript_name "Ripk3-206"; exon_number 2; exon_id "ENSMUSE00001432406.2"; level 2; mgi_id "MGI:2154952"; havana_gene "OTTMUSG00000069733.1"; havana_transcript "OTTMUST00000168669.1";
chr14	ENSEMBL	exon	56022453	56022808	0	-	.	gene_id "ENSMUSG00000022221.15"; transcript_id "ENSMUST00000168716.8"; gene_type "protein_coding"; gene_name "Ripk3"; transcript_type "protein_coding"; transcript_name "Ripk3-202"; exon_number 10; exon_id "ENSMUSE00000378088.8"; level 3; protein_id "ENSMUSP00000126306.2"; transcript_support_level "5"; mgi_id "MGI:2154952"; tag "basic"; tag "CCDS"; ccdsid "CCDS49499.1"; havana_gene "OTTMUSG00000069733.1";
chr14	ENSEMBL_gcm37	exon	56022453	56022808	0.137432872618066	-	.	gene_id "ENSMUSG00000022221.15"; transcript_id "ENSMUSG00000022221.15_tx_1"; exon_id "chr14_56022453_56022808_-"; exonnum "11"; txlen "1997";
chr14	ENSEMBL_gcm37	exon	56022453	56022808	0.019952621502611	-	.	gene_id "ENSMUSG00000022221.15"; transcript_id "ENSMUSG00000022221.15_tx_2"; exon_id "chr14_56022453_56022808_-"; exonnum "11"; txlen "1867";
chr14	HAVANA	transcript	56022453	56023440	0	-	.	gene_id "ENSMUSG00000022221.15"; transcript_id "ENSMUST00000228077.2"; gene_type "protein_coding"; gene_name "Ripk3"; transcript_type "retained_intron"; transcript_name "Ripk3-206"; level 2; mgi_id "MGI:2154952"; havana_gene "OTTMUSG00000069733.1"; havana_transcript "OTTMUST00000168669.1";
chr14	ENSEMBL	transcript	56022453	56026314	0	-	.	gene_id "ENSMUSG00000022221.15"; transcript_id "ENSMUST00000168716.8"; gene_type "protein_coding"; gene_name "Ripk3"; transcript_type "protein_coding"; transcript_name "Ripk3-202"; level 3; protein_id "ENSMUSP00000126306.2"; transcript_support_level "5"; mgi_id "MGI:2154952"; tag "basic"; tag "CCDS"; ccdsid "CCDS49499.1"; havana_gene "OTTMUSG00000069733.1";
chr14	HAVANA	UTR	56022454	56022656	0	-	.	gene_id "ENSMUSG00000022221.15"; transcript_id "ENSMUST00000178399.3"; gene_type "protein_coding"; gene_name "Ripk3"; transcript_type "protein_coding"; transcript_name "Ripk3-203"; exon_number 10; exon_id "ENSMUSE00001432197.2"; level 2; protein_id "ENSMUSP00000137278.2"; transcript_support_level "1"; mgi_id "MGI:2154952"; tag "basic"; tag "CCDS"; ccdsid "CCDS49499.1"; havana_gene "OTTMUSG00000069733.1"; havana_transcript "OTTMUST00000168670.1";
chr14	HAVANA	exon	56022454	56022808	0	-	.	gene_id "ENSMUSG00000022221.15"; transcript_id "ENSMUST00000178399.3"; gene_type "protein_coding"; gene_name "Ripk3"; transcript_type "protein_coding"; transcript_name "Ripk3-203"; exon_number 10; exon_id "ENSMUSE00001432197.2"; level 2; protein_id "ENSMUSP00000137278.2"; transcript_support_level "1"; mgi_id "MGI:2154952"; tag "basic"; tag "CCDS"; ccdsid "CCDS49499.1"; havana_gene "OTTMUSG00000069733.1"; havana_transcript "OTTMUST00000168670.1";
chr14	HAVANA	transcript	56022454	56026314	0	-	.	gene_id "ENSMUSG00000022221.15"; transcript_id "ENSMUST00000178399.3"; gene_type "protein_coding"; gene_name "Ripk3"; transcript_type "protein_coding"; transcript_name "Ripk3-203"; level 2; protein_id "ENSMUSP00000137278.2"; transcript_support_level "1"; mgi_id "MGI:2154952"; tag "basic"; tag "CCDS"; ccdsid "CCDS49499.1"; havana_gene "OTTMUSG00000069733.1"; havana_transcript "OTTMUST00000168670.1";
chr14	HAVANA	stop_codon	56022654	56022656	0	-	0	gene_id "ENSMUSG00000022221.15"; transcript_id "ENSMUST00000022830.14"; gene_type "protein_coding"; gene_name "Ripk3"; transcript_type "protein_coding"; transcript_name "Ripk3-201"; exon_number 10; exon_id "ENSMUSE00001434555.2"; level 2; protein_id "ENSMUSP00000022830.7"; transcript_support_level "1"; mgi_id "MGI:2154952"; tag "basic"; tag "Ensembl_canonical"; tag "GENCODE_Primary"; tag "appris_principal_1"; tag "CCDS"; ccdsid "CCDS27131.1"; havana_gene "OTTMUSG00000069733.1"; havana_transcript "OTTMUST00000168668.1";
chr14	ENSEMBL	stop_codon	56022654	56022656	0	-	0	gene_id "ENSMUSG00000022221.15"; transcript_id "ENSMUST00000168716.8"; gene_type "protein_coding"; gene_name "Ripk3"; transcript_type "protein_coding"; transcript_name "Ripk3-202"; exon_number 10; exon_id "ENSMUSE00000378088.8"; level 3; protein_id "ENSMUSP00000126306.2"; transcript_support_level "5"; mgi_id "MGI:2154952"; tag "basic"; tag "CCDS"; ccdsid "CCDS49499.1"; havana_gene "OTTMUSG00000069733.1";
chr14	HAVANA	stop_codon	56022654	56022656	0	-	0	gene_id "ENSMUSG00000022221.15"; transcript_id "ENSMUST00000178399.3"; gene_type "protein_coding"; gene_name "Ripk3"; transcript_type "protein_coding"; transcript_name "Ripk3-203"; exon_number 10; exon_id "ENSMUSE00001432197.2"; level 2; protein_id "ENSMUSP00000137278.2"; transcript_support_level "1"; mgi_id "MGI:2154952"; tag "basic"; tag "CCDS"; ccdsid "CCDS49499.1"; havana_gene "OTTMUSG00000069733.1"; havana_transcript "OTTMUST00000168670.1";
chr14	HAVANA	CDS	56022657	56022808	0	-	2	gene_id "ENSMUSG00000022221.15"; transcript_id "ENSMUST00000022830.14"; gene_type "protein_coding"; gene_name "Ripk3"; transcript_type "protein_coding"; transcript_name "Ripk3-201"; exon_number 10; exon_id "ENSMUSE00001434555.2"; level 2; protein_id "ENSMUSP00000022830.7"; transcript_support_level "1"; mgi_id "MGI:2154952"; tag "basic"; tag "Ensembl_canonical"; tag "GENCODE_Primary"; tag "appris_principal_1"; tag "CCDS"; ccdsid "CCDS27131.1"; havana_gene "OTTMUSG00000069733.1"; havana_transcript "OTTMUST00000168668.1";
chr14	ENSEMBL	CDS	56022657	56022808	0	-	2	gene_id "ENSMUSG00000022221.15"; transcript_id "ENSMUST00000168716.8"; gene_type "protein_coding"; gene_name "Ripk3"; transcript_type "protein_coding"; transcript_name "Ripk3-202"; exon_number 10; exon_id "ENSMUSE00000378088.8"; level 3; protein_id "ENSMUSP00000126306.2"; transcript_support_level "5"; mgi_id "MGI:2154952"; tag "basic"; tag "CCDS"; ccdsid "CCDS49499.1"; havana_gene "OTTMUSG00000069733.1";
chr14	HAVANA	CDS	56022657	56022808	0	-	2	gene_id "ENSMUSG00000022221.15"; transcript_id "ENSMUST00000178399.3"; gene_type "protein_coding"; gene_name "Ripk3"; transcript_type "protein_coding"; transcript_name "Ripk3-203"; exon_number 10; exon_id "ENSMUSE00001432197.2"; level 2; protein_id "ENSMUSP00000137278.2"; transcript_support_level "1"; mgi_id "MGI:2154952"; tag "basic"; tag "CCDS"; ccdsid "CCDS49499.1"; havana_gene "OTTMUSG00000069733.1"; havana_transcript "OTTMUST00000168670.1";
chr14	sragcm37_mid	exon	56022940	56023176	0.137432872618066	-	.	gene_id "ENSMUSG00000022221.15"; transcript_id "ENSMUSG00000022221.15_tx_1"; exon_id "chr14_56022940_56023176_-"; exonnum "10"; txlen "1997";
chr14	HAVANA	exon	56023222	56023376	0	-	.	gene_id "ENSMUSG00000022221.15"; transcript_id "ENSMUST00000228476.2"; gene_type "protein_coding"; gene_name "Ripk3"; transcript_type "protein_coding"; transcript_name "Ripk3-209"; exon_number 2; exon_id "ENSMUSE00001433322.2"; level 2; protein_id "ENSMUSP00000153911.2"; mgi_id "MGI:2154952"; tag "mRNA_start_NF"; tag "mRNA_end_NF"; tag "cds_start_NF"; tag "cds_end_NF"; havana_gene "OTTMUSG00000069733.1"; havana_transcript "OTTMUST00000168671.1";
chr14	HAVANA	CDS	56023222	56023376	0	-	0	gene_id "ENSMUSG00000022221.15"; transcript_id "ENSMUST00000228476.2"; gene_type "protein_coding"; gene_name "Ripk3"; transcript_type "protein_coding"; transcript_name "Ripk3-209"; exon_number 2; exon_id "ENSMUSE00001433322.2"; level 2; protein_id "ENSMUSP00000153911.2"; mgi_id "MGI:2154952"; tag "mRNA_start_NF"; tag "mRNA_end_NF"; tag "cds_start_NF"; tag "cds_end_NF"; havana_gene "OTTMUSG00000069733.1"; havana_transcript "OTTMUST00000168671.1";
chr14	HAVANA	transcript	56023222	56023809	0	-	.	gene_id "ENSMUSG00000022221.15"; transcript_id "ENSMUST00000228476.2"; gene_type "protein_coding"; gene_name "Ripk3"; transcript_type "protein_coding"; transcript_name "Ripk3-209"; level 2; protein_id "ENSMUSP00000153911.2"; mgi_id "MGI:2154952"; tag "mRNA_start_NF"; tag "mRNA_end_NF"; tag "cds_start_NF"; tag "cds_end_NF"; havana_gene "OTTMUSG00000069733.1"; havana_transcript "OTTMUST00000168671.1";
chr14	HAVANA	exon	56023319	56023376	0	-	.	gene_id "ENSMUSG00000022221.15"; transcript_id "ENSMUST00000022830.14"; gene_type "protein_coding"; gene_name "Ripk3"; transcript_type "protein_coding"; transcript_name "Ripk3-201"; exon_number 9; exon_id "ENSMUSE00000124722.2"; level 2; protein_id "ENSMUSP00000022830.7"; transcript_support_level "1"; mgi_id "MGI:2154952"; tag "basic"; tag "Ensembl_canonical"; tag "GENCODE_Primary"; tag "appris_principal_1"; tag "CCDS"; ccdsid "CCDS27131.1"; havana_gene "OTTMUSG00000069733.1"; havana_transcript "OTTMUST00000168668.1";
chr14	HAVANA	CDS	56023319	56023376	0	-	0	gene_id "ENSMUSG00000022221.15"; transcript_id "ENSMUST00000022830.14"; gene_type "protein_coding"; gene_name "Ripk3"; transcript_type "protein_coding"; transcript_name "Ripk3-201"; exon_number 9; exon_id "ENSMUSE00000124722.2"; level 2; protein_id "ENSMUSP00000022830.7"; transcript_support_level "1"; mgi_id "MGI:2154952"; tag "basic"; tag "Ensembl_canonical"; tag "GENCODE_Primary"; tag "appris_principal_1"; tag "CCDS"; ccdsid "CCDS27131.1"; havana_gene "OTTMUSG00000069733.1"; havana_transcript "OTTMUST00000168668.1";
chr14	ENSEMBL	exon	56023319	56023376	0	-	.	gene_id "ENSMUSG00000022221.15"; transcript_id "ENSMUST00000168716.8"; gene_type "protein_coding"; gene_name "Ripk3"; transcript_type "protein_coding"; transcript_name "Ripk3-202"; exon_number 9; exon_id "ENSMUSE00000124722.2"; level 3; protein_id "ENSMUSP00000126306.2"; transcript_support_level "5"; mgi_id "MGI:2154952"; tag "basic"; tag "CCDS"; ccdsid "CCDS49499.1"; havana_gene "OTTMUSG00000069733.1";
chr14	ENSEMBL	CDS	56023319	56023376	0	-	0	gene_id "ENSMUSG00000022221.15"; transcript_id "ENSMUST00000168716.8"; gene_type "protein_coding"; gene_name "Ripk3"; transcript_type "protein_coding"; transcript_name "Ripk3-202"; exon_number 9; exon_id "ENSMUSE00000124722.2"; level 3; protein_id "ENSMUSP00000126306.2"; transcript_support_level "5"; mgi_id "MGI:2154952"; tag "basic"; tag "CCDS"; ccdsid "CCDS49499.1"; havana_gene "OTTMUSG00000069733.1";
chr14	HAVANA	exon	56023319	56023376	0	-	.	gene_id "ENSMUSG00000022221.15"; transcript_id "ENSMUST00000178399.3"; gene_type "protein_coding"; gene_name "Ripk3"; transcript_type "protein_coding"; transcript_name "Ripk3-203"; exon_number 9; exon_id "ENSMUSE00000124722.2"; level 2; protein_id "ENSMUSP00000137278.2"; transcript_support_level "1"; mgi_id "MGI:2154952"; tag "basic"; tag "CCDS"; ccdsid "CCDS49499.1"; havana_gene "OTTMUSG00000069733.1"; havana_transcript "OTTMUST00000168670.1";
chr14	HAVANA	CDS	56023319	56023376	0	-	0	gene_id "ENSMUSG00000022221.15"; transcript_id "ENSMUST00000178399.3"; gene_type "protein_coding"; gene_name "Ripk3"; transcript_type "protein_coding"; transcript_name "Ripk3-203"; exon_number 9; exon_id "ENSMUSE00000124722.2"; level 2; protein_id "ENSMUSP00000137278.2"; transcript_support_level "1"; mgi_id "MGI:2154952"; tag "basic"; tag "CCDS"; ccdsid "CCDS49499.1"; havana_gene "OTTMUSG00000069733.1"; havana_transcript "OTTMUST00000168670.1";
chr14	ENSEMBL_gcm37	exon	56023319	56023376	0.137432872618066	-	.	gene_id "ENSMUSG00000022221.15"; transcript_id "ENSMUSG00000022221.15_tx_1"; exon_id "chr14_56023319_56023376_-"; exonnum "9"; txlen "1997";
chr14	ENSEMBL_gcm37	exon	56023319	56023376	0.019952621502611	-	.	gene_id "ENSMUSG00000022221.15"; transcript_id "ENSMUSG00000022221.15_tx_2"; exon_id "chr14_56023319_56023376_-"; exonnum "10"; txlen "1867";
chr14	HAVANA	exon	56023319	56023440	0	-	.	gene_id "ENSMUSG00000022221.15"; transcript_id "ENSMUST00000228077.2"; gene_type "protein_coding"; gene_name "Ripk3"; transcript_type "retained_intron"; transcript_name "Ripk3-206"; exon_number 1; exon_id "ENSMUSE00001432569.2"; level 2; mgi_id "MGI:2154952"; havana_gene "OTTMUSG00000069733.1"; havana_transcript "OTTMUST00000168669.1";
chr14	HAVANA	exon	56023483	56023809	0	-	.	gene_id "ENSMUSG00000022221.15"; transcript_id "ENSMUST00000228476.2"; gene_type "protein_coding"; gene_name "Ripk3"; transcript_type "protein_coding"; transcript_name "Ripk3-209"; exon_number 1; exon_id "ENSMUSE00001430110.2"; level 2; protein_id "ENSMUSP00000153911.2"; mgi_id "MGI:2154952"; tag "mRNA_start_NF"; tag "mRNA_end_NF"; tag "cds_start_NF"; tag "cds_end_NF"; havana_gene "OTTMUSG00000069733.1"; havana_transcript "OTTMUST00000168671.1";
chr14	HAVANA	CDS	56023483	56023809	0	-	0	gene_id "ENSMUSG00000022221.15"; transcript_id "ENSMUST00000228476.2"; gene_type "protein_coding"; gene_name "Ripk3"; transcript_type "protein_coding"; transcript_name "Ripk3-209"; exon_number 1; exon_id "ENSMUSE00001430110.2"; level 2; protein_id "ENSMUSP00000153911.2"; mgi_id "MGI:2154952"; tag "mRNA_start_NF"; tag "mRNA_end_NF"; tag "cds_start_NF"; tag "cds_end_NF"; havana_gene "OTTMUSG00000069733.1"; havana_transcript "OTTMUST00000168671.1";
chr14	HAVANA	exon	56023483	56023815	0	-	.	gene_id "ENSMUSG00000022221.15"; transcript_id "ENSMUST00000022830.14"; gene_type "protein_coding"; gene_name "Ripk3"; transcript_type "protein_coding"; transcript_name "Ripk3-201"; exon_number 8; exon_id "ENSMUSE00000124721.2"; level 2; protein_id "ENSMUSP00000022830.7"; transcript_support_level "1"; mgi_id "MGI:2154952"; tag "basic"; tag "Ensembl_canonical"; tag "GENCODE_Primary"; tag "appris_principal_1"; tag "CCDS"; ccdsid "CCDS27131.1"; havana_gene "OTTMUSG00000069733.1"; havana_transcript "OTTMUST00000168668.1";
chr14	HAVANA	CDS	56023483	56023815	0	-	0	gene_id "ENSMUSG00000022221.15"; transcript_id "ENSMUST00000022830.14"; gene_type "protein_coding"; gene_name "Ripk3"; transcript_type "protein_coding"; transcript_name "Ripk3-201"; exon_number 8; exon_id "ENSMUSE00000124721.2"; level 2; protein_id "ENSMUSP00000022830.7"; transcript_support_level "1"; mgi_id "MGI:2154952"; tag "basic"; tag "Ensembl_canonical"; tag "GENCODE_Primary"; tag "appris_principal_1"; tag "CCDS"; ccdsid "CCDS27131.1"; havana_gene "OTTMUSG00000069733.1"; havana_transcript "OTTMUST00000168668.1";
chr14	ENSEMBL	exon	56023483	56023815	0	-	.	gene_id "ENSMUSG00000022221.15"; transcript_id "ENSMUST00000168716.8"; gene_type "protein_coding"; gene_name "Ripk3"; transcript_type "protein_coding"; transcript_name "Ripk3-202"; exon_number 8; exon_id "ENSMUSE00000124721.2"; level 3; protein_id "ENSMUSP00000126306.2"; transcript_support_level "5"; mgi_id "MGI:2154952"; tag "basic"; tag "CCDS"; ccdsid "CCDS49499.1"; havana_gene "OTTMUSG00000069733.1";
chr14	ENSEMBL	CDS	56023483	56023815	0	-	0	gene_id "ENSMUSG00000022221.15"; transcript_id "ENSMUST00000168716.8"; gene_type "protein_coding"; gene_name "Ripk3"; transcript_type "protein_coding"; transcript_name "Ripk3-202"; exon_number 8; exon_id "ENSMUSE00000124721.2"; level 3; protein_id "ENSMUSP00000126306.2"; transcript_support_level "5"; mgi_id "MGI:2154952"; tag "basic"; tag "CCDS"; ccdsid "CCDS49499.1"; havana_gene "OTTMUSG00000069733.1";
chr14	HAVANA	exon	56023483	56023815	0	-	.	gene_id "ENSMUSG00000022221.15"; transcript_id "ENSMUST00000178399.3"; gene_type "protein_coding"; gene_name "Ripk3"; transcript_type "protein_coding"; transcript_name "Ripk3-203"; exon_number 8; exon_id "ENSMUSE00000124721.2"; level 2; protein_id "ENSMUSP00000137278.2"; transcript_support_level "1"; mgi_id "MGI:2154952"; tag "basic"; tag "CCDS"; ccdsid "CCDS49499.1"; havana_gene "OTTMUSG00000069733.1"; havana_transcript "OTTMUST00000168670.1";
chr14	HAVANA	CDS	56023483	56023815	0	-	0	gene_id "ENSMUSG00000022221.15"; transcript_id "ENSMUST00000178399.3"; gene_type "protein_coding"; gene_name "Ripk3"; transcript_type "protein_coding"; transcript_name "Ripk3-203"; exon_number 8; exon_id "ENSMUSE00000124721.2"; level 2; protein_id "ENSMUSP00000137278.2"; transcript_support_level "1"; mgi_id "MGI:2154952"; tag "basic"; tag "CCDS"; ccdsid "CCDS49499.1"; havana_gene "OTTMUSG00000069733.1"; havana_transcript "OTTMUST00000168670.1";
chr14	ENSEMBL_gcm37	exon	56023483	56023815	0.137432872618066	-	.	gene_id "ENSMUSG00000022221.15"; transcript_id "ENSMUSG00000022221.15_tx_1"; exon_id "chr14_56023483_56023815_-"; exonnum "8"; txlen "1997";
chr14	ENSEMBL_gcm37	exon	56023483	56023815	0.019952621502611	-	.	gene_id "ENSMUSG00000022221.15"; transcript_id "ENSMUSG00000022221.15_tx_2"; exon_id "chr14_56023483_56023815_-"; exonnum "9"; txlen "1867";
chr14	HAVANA	exon	56023882	56024107	0	-	.	gene_id "ENSMUSG00000022221.15"; transcript_id "ENSMUST00000228175.2"; gene_type "protein_coding"; gene_name "Ripk3"; transcript_type "retained_intron"; transcript_name "Ripk3-207"; exon_number 2; exon_id "ENSMUSE00001433384.2"; level 2; mgi_id "MGI:2154952"; havana_gene "OTTMUSG00000069733.1"; havana_transcript "OTTMUST00000168672.1";
chr14	HAVANA	transcript	56023882	56024370	0	-	.	gene_id "ENSMUSG00000022221.15"; transcript_id "ENSMUST00000228175.2"; gene_type "protein_coding"; gene_name "Ripk3"; transcript_type "retained_intron"; transcript_name "Ripk3-207"; level 2; mgi_id "MGI:2154952"; havana_gene "OTTMUSG00000069733.1"; havana_transcript "OTTMUST00000168672.1";
chr14	HAVANA	exon	56024040	56024107	0	-	.	gene_id "ENSMUSG00000022221.15"; transcript_id "ENSMUST00000022830.14"; gene_type "protein_coding"; gene_name "Ripk3"; transcript_type "protein_coding"; transcript_name "Ripk3-201"; exon_number 7; exon_id "ENSMUSE00000124724.2"; level 2; protein_id "ENSMUSP00000022830.7"; transcript_support_level "1"; mgi_id "MGI:2154952"; tag "basic"; tag "Ensembl_canonical"; tag "GENCODE_Primary"; tag "appris_principal_1"; tag "CCDS"; ccdsid "CCDS27131.1"; havana_gene "OTTMUSG00000069733.1"; havana_transcript "OTTMUST00000168668.1";
chr14	HAVANA	CDS	56024040	56024107	0	-	2	gene_id "ENSMUSG00000022221.15"; transcript_id "ENSMUST00000022830.14"; gene_type "protein_coding"; gene_name "Ripk3"; transcript_type "protein_coding"; transcript_name "Ripk3-201"; exon_number 7; exon_id "ENSMUSE00000124724.2"; level 2; protein_id "ENSMUSP00000022830.7"; transcript_support_level "1"; mgi_id "MGI:2154952"; tag "basic"; tag "Ensembl_canonical"; tag "GENCODE_Primary"; tag "appris_principal_1"; tag "CCDS"; ccdsid "CCDS27131.1"; havana_gene "OTTMUSG00000069733.1"; havana_transcript "OTTMUST00000168668.1";
chr14	ENSEMBL	exon	56024040	56024107	0	-	.	gene_id "ENSMUSG00000022221.15"; transcript_id "ENSMUST00000168716.8"; gene_type "protein_coding"; gene_name "Ripk3"; transcript_type "protein_coding"; transcript_name "Ripk3-202"; exon_number 7; exon_id "ENSMUSE00000124724.2"; level 3; protein_id "ENSMUSP00000126306.2"; transcript_support_level "5"; mgi_id "MGI:2154952"; tag "basic"; tag "CCDS"; ccdsid "CCDS49499.1"; havana_gene "OTTMUSG00000069733.1";
chr14	ENSEMBL	CDS	56024040	56024107	0	-	2	gene_id "ENSMUSG00000022221.15"; transcript_id "ENSMUST00000168716.8"; gene_type "protein_coding"; gene_name "Ripk3"; transcript_type "protein_coding"; transcript_name "Ripk3-202"; exon_number 7; exon_id "ENSMUSE00000124724.2"; level 3; protein_id "ENSMUSP00000126306.2"; transcript_support_level "5"; mgi_id "MGI:2154952"; tag "basic"; tag "CCDS"; ccdsid "CCDS49499.1"; havana_gene "OTTMUSG00000069733.1";
chr14	HAVANA	exon	56024040	56024107	0	-	.	gene_id "ENSMUSG00000022221.15"; transcript_id "ENSMUST00000178399.3"; gene_type "protein_coding"; gene_name "Ripk3"; transcript_type "protein_coding"; transcript_name "Ripk3-203"; exon_number 7; exon_id "ENSMUSE00000124724.2"; level 2; protein_id "ENSMUSP00000137278.2"; transcript_support_level "1"; mgi_id "MGI:2154952"; tag "basic"; tag "CCDS"; ccdsid "CCDS49499.1"; havana_gene "OTTMUSG00000069733.1"; havana_transcript "OTTMUST00000168670.1";
chr14	HAVANA	CDS	56024040	56024107	0	-	2	gene_id "ENSMUSG00000022221.15"; transcript_id "ENSMUST00000178399.3"; gene_type "protein_coding"; gene_name "Ripk3"; transcript_type "protein_coding"; transcript_name "Ripk3-203"; exon_number 7; exon_id "ENSMUSE00000124724.2"; level 2; protein_id "ENSMUSP00000137278.2"; transcript_support_level "1"; mgi_id "MGI:2154952"; tag "basic"; tag "CCDS"; ccdsid "CCDS49499.1"; havana_gene "OTTMUSG00000069733.1"; havana_transcript "OTTMUST00000168670.1";
chr14	ENSEMBL_gcm37	exon	56024040	56024107	0.137432872618066	-	.	gene_id "ENSMUSG00000022221.15"; transcript_id "ENSMUSG00000022221.15_tx_1"; exon_id "chr14_56024040_56024107_-"; exonnum "7"; txlen "1997";
chr14	ENSEMBL_gcm37	exon	56024040	56024107	0.019952621502611	-	.	gene_id "ENSMUSG00000022221.15"; transcript_id "ENSMUSG00000022221.15_tx_2"; exon_id "chr14_56024040_56024107_-"; exonnum "8"; txlen "1867";
chr14	HAVANA	exon	56024214	56024370	0	-	.	gene_id "ENSMUSG00000022221.15"; transcript_id "ENSMUST00000228175.2"; gene_type "protein_coding"; gene_name "Ripk3"; transcript_type "retained_intron"; transcript_name "Ripk3-207"; exon_number 1; exon_id "ENSMUSE00001434297.2"; level 2; mgi_id "MGI:2154952"; havana_gene "OTTMUSG00000069733.1"; havana_transcript "OTTMUST00000168672.1";
chr14	HAVANA	exon	56024214	56024381	0	-	.	gene_id "ENSMUSG00000022221.15"; transcript_id "ENSMUST00000022830.14"; gene_type "protein_coding"; gene_name "Ripk3"; transcript_type "protein_coding"; transcript_name "Ripk3-201"; exon_number 6; exon_id "ENSMUSE00000124730.2"; level 2; protein_id "ENSMUSP00000022830.7"; transcript_support_level "1"; mgi_id "MGI:2154952"; tag "basic"; tag "Ensembl_canonical"; tag "GENCODE_Primary"; tag "appris_principal_1"; tag "CCDS"; ccdsid "CCDS27131.1"; havana_gene "OTTMUSG00000069733.1"; havana_transcript "OTTMUST00000168668.1";
chr14	HAVANA	CDS	56024214	56024381	0	-	2	gene_id "ENSMUSG00000022221.15"; transcript_id "ENSMUST00000022830.14"; gene_type "protein_coding"; gene_name "Ripk3"; transcript_type "protein_coding"; transcript_name "Ripk3-201"; exon_number 6; exon_id "ENSMUSE00000124730.2"; level 2; protein_id "ENSMUSP00000022830.7"; transcript_support_level "1"; mgi_id "MGI:2154952"; tag "basic"; tag "Ensembl_canonical"; tag "GENCODE_Primary"; tag "appris_principal_1"; tag "CCDS"; ccdsid "CCDS27131.1"; havana_gene "OTTMUSG00000069733.1"; havana_transcript "OTTMUST00000168668.1";
chr14	ENSEMBL	exon	56024214	56024381	0	-	.	gene_id "ENSMUSG00000022221.15"; transcript_id "ENSMUST00000168716.8"; gene_type "protein_coding"; gene_name "Ripk3"; transcript_type "protein_coding"; transcript_name "Ripk3-202"; exon_number 6; exon_id "ENSMUSE00000124730.2"; level 3; protein_id "ENSMUSP00000126306.2"; transcript_support_level "5"; mgi_id "MGI:2154952"; tag "basic"; tag "CCDS"; ccdsid "CCDS49499.1"; havana_gene "OTTMUSG00000069733.1";
chr14	ENSEMBL	CDS	56024214	56024381	0	-	2	gene_id "ENSMUSG00000022221.15"; transcript_id "ENSMUST00000168716.8"; gene_type "protein_coding"; gene_name "Ripk3"; transcript_type "protein_coding"; transcript_name "Ripk3-202"; exon_number 6; exon_id "ENSMUSE00000124730.2"; level 3; protein_id "ENSMUSP00000126306.2"; transcript_support_level "5"; mgi_id "MGI:2154952"; tag "basic"; tag "CCDS"; ccdsid "CCDS49499.1"; havana_gene "OTTMUSG00000069733.1";
```
