## Supplementary material for "Significantly Improved Mouse and Rat Genome Annotation Using Sequence Read Archive RNA-seq Data": mouse_SRA_GENCODE_M37.gtf: mouse_SRA_GENCODE_M37.gtf (part 480 of 1572)

```
chr14	HAVANA	exon	56024214	56024381	0	-	.	gene_id "ENSMUSG00000022221.15"; transcript_id "ENSMUST00000178399.3"; gene_type "protein_coding"; gene_name "Ripk3"; transcript_type "protein_coding"; transcript_name "Ripk3-203"; exon_number 6; exon_id "ENSMUSE00000124730.2"; level 2; protein_id "ENSMUSP00000137278.2"; transcript_support_level "1"; mgi_id "MGI:2154952"; tag "basic"; tag "CCDS"; ccdsid "CCDS49499.1"; havana_gene "OTTMUSG00000069733.1"; havana_transcript "OTTMUST00000168670.1";
chr14	HAVANA	CDS	56024214	56024381	0	-	2	gene_id "ENSMUSG00000022221.15"; transcript_id "ENSMUST00000178399.3"; gene_type "protein_coding"; gene_name "Ripk3"; transcript_type "protein_coding"; transcript_name "Ripk3-203"; exon_number 6; exon_id "ENSMUSE00000124730.2"; level 2; protein_id "ENSMUSP00000137278.2"; transcript_support_level "1"; mgi_id "MGI:2154952"; tag "basic"; tag "CCDS"; ccdsid "CCDS49499.1"; havana_gene "OTTMUSG00000069733.1"; havana_transcript "OTTMUST00000168670.1";
chr14	ENSEMBL_gcm37	exon	56024214	56024381	0.137432872618066	-	.	gene_id "ENSMUSG00000022221.15"; transcript_id "ENSMUSG00000022221.15_tx_1"; exon_id "chr14_56024214_56024381_-"; exonnum "6"; txlen "1997";
chr14	ENSEMBL_gcm37	exon	56024214	56024381	0.019952621502611	-	.	gene_id "ENSMUSG00000022221.15"; transcript_id "ENSMUSG00000022221.15_tx_2"; exon_id "chr14_56024214_56024381_-"; exonnum "7"; txlen "1867";
chr14	HAVANA	exon	56024282	56024381	0	-	.	gene_id "ENSMUSG00000022221.15"; transcript_id "ENSMUST00000227072.2"; gene_type "protein_coding"; gene_name "Ripk3"; transcript_type "protein_coding_CDS_not_defined"; transcript_name "Ripk3-205"; exon_number 3; exon_id "ENSMUSE00001436274.2"; level 2; mgi_id "MGI:2154952"; tag "NMD_likely_if_extended"; tag "not_organism_supported"; havana_gene "OTTMUSG00000069733.1"; havana_transcript "OTTMUST00000168673.1";
chr14	HAVANA	transcript	56024282	56025576	0	-	.	gene_id "ENSMUSG00000022221.15"; transcript_id "ENSMUST00000227072.2"; gene_type "protein_coding"; gene_name "Ripk3"; transcript_type "protein_coding_CDS_not_defined"; transcript_name "Ripk3-205"; level 2; mgi_id "MGI:2154952"; tag "NMD_likely_if_extended"; tag "not_organism_supported"; havana_gene "OTTMUSG00000069733.1"; havana_transcript "OTTMUST00000168673.1";
chr14	HAVANA	exon	56024571	56024617	0	-	.	gene_id "ENSMUSG00000022221.15"; transcript_id "ENSMUST00000022830.14"; gene_type "protein_coding"; gene_name "Ripk3"; transcript_type "protein_coding"; transcript_name "Ripk3-201"; exon_number 5; exon_id "ENSMUSE00000124725.2"; level 2; protein_id "ENSMUSP00000022830.7"; transcript_support_level "1"; mgi_id "MGI:2154952"; tag "basic"; tag "Ensembl_canonical"; tag "GENCODE_Primary"; tag "appris_principal_1"; tag "CCDS"; ccdsid "CCDS27131.1"; havana_gene "OTTMUSG00000069733.1"; havana_transcript "OTTMUST00000168668.1";
chr14	HAVANA	CDS	56024571	56024617	0	-	1	gene_id "ENSMUSG00000022221.15"; transcript_id "ENSMUST00000022830.14"; gene_type "protein_coding"; gene_name "Ripk3"; transcript_type "protein_coding"; transcript_name "Ripk3-201"; exon_number 5; exon_id "ENSMUSE00000124725.2"; level 2; protein_id "ENSMUSP00000022830.7"; transcript_support_level "1"; mgi_id "MGI:2154952"; tag "basic"; tag "Ensembl_canonical"; tag "GENCODE_Primary"; tag "appris_principal_1"; tag "CCDS"; ccdsid "CCDS27131.1"; havana_gene "OTTMUSG00000069733.1"; havana_transcript "OTTMUST00000168668.1";
chr14	ENSEMBL	exon	56024571	56024617	0	-	.	gene_id "ENSMUSG00000022221.15"; transcript_id "ENSMUST00000168716.8"; gene_type "protein_coding"; gene_name "Ripk3"; transcript_type "protein_coding"; transcript_name "Ripk3-202"; exon_number 5; exon_id "ENSMUSE00000124725.2"; level 3; protein_id "ENSMUSP00000126306.2"; transcript_support_level "5"; mgi_id "MGI:2154952"; tag "basic"; tag "CCDS"; ccdsid "CCDS49499.1"; havana_gene "OTTMUSG00000069733.1";
chr14	ENSEMBL	CDS	56024571	56024617	0	-	1	gene_id "ENSMUSG00000022221.15"; transcript_id "ENSMUST00000168716.8"; gene_type "protein_coding"; gene_name "Ripk3"; transcript_type "protein_coding"; transcript_name "Ripk3-202"; exon_number 5; exon_id "ENSMUSE00000124725.2"; level 3; protein_id "ENSMUSP00000126306.2"; transcript_support_level "5"; mgi_id "MGI:2154952"; tag "basic"; tag "CCDS"; ccdsid "CCDS49499.1"; havana_gene "OTTMUSG00000069733.1";
chr14	HAVANA	exon	56024571	56024617	0	-	.	gene_id "ENSMUSG00000022221.15"; transcript_id "ENSMUST00000178399.3"; gene_type "protein_coding"; gene_name "Ripk3"; transcript_type "protein_coding"; transcript_name "Ripk3-203"; exon_number 5; exon_id "ENSMUSE00000124725.2"; level 2; protein_id "ENSMUSP00000137278.2"; transcript_support_level "1"; mgi_id "MGI:2154952"; tag "basic"; tag "CCDS"; ccdsid "CCDS49499.1"; havana_gene "OTTMUSG00000069733.1"; havana_transcript "OTTMUST00000168670.1";
chr14	HAVANA	CDS	56024571	56024617	0	-	1	gene_id "ENSMUSG00000022221.15"; transcript_id "ENSMUST00000178399.3"; gene_type "protein_coding"; gene_name "Ripk3"; transcript_type "protein_coding"; transcript_name "Ripk3-203"; exon_number 5; exon_id "ENSMUSE00000124725.2"; level 2; protein_id "ENSMUSP00000137278.2"; transcript_support_level "1"; mgi_id "MGI:2154952"; tag "basic"; tag "CCDS"; ccdsid "CCDS49499.1"; havana_gene "OTTMUSG00000069733.1"; havana_transcript "OTTMUST00000168670.1";
chr14	HAVANA	exon	56024571	56024617	0	-	.	gene_id "ENSMUSG00000022221.15"; transcript_id "ENSMUST00000227072.2"; gene_type "protein_coding"; gene_name "Ripk3"; transcript_type "protein_coding_CDS_not_defined"; transcript_name "Ripk3-205"; exon_number 2; exon_id "ENSMUSE00001430872.2"; level 2; mgi_id "MGI:2154952"; tag "NMD_likely_if_extended"; tag "not_organism_supported"; havana_gene "OTTMUSG00000069733.1"; havana_transcript "OTTMUST00000168673.1";
chr14	ENSEMBL_gcm37	exon	56024571	56024617	0.137432872618066	-	.	gene_id "ENSMUSG00000022221.15"; transcript_id "ENSMUSG00000022221.15_tx_1"; exon_id "chr14_56024571_56024617_-"; exonnum "5"; txlen "1997";
chr14	ENSEMBL_gcm37	exon	56024571	56024617	0.019952621502611	-	.	gene_id "ENSMUSG00000022221.15"; transcript_id "ENSMUSG00000022221.15_tx_2"; exon_id "chr14_56024571_56024617_-"; exonnum "6"; txlen "1867";
chr14	HAVANA	exon	56024583	56024617	0	-	.	gene_id "ENSMUSG00000022221.15"; transcript_id "ENSMUST00000228326.2"; gene_type "protein_coding"; gene_name "Ripk3"; transcript_type "protein_coding"; transcript_name "Ripk3-208"; exon_number 4; exon_id "ENSMUSE00001433833.2"; level 2; protein_id "ENSMUSP00000154235.2"; mgi_id "MGI:2154952"; tag "alternative_5_UTR"; tag "mRNA_end_NF"; tag "cds_end_NF"; havana_gene "OTTMUSG00000069733.1"; havana_transcript "OTTMUST00000168674.1";
chr14	HAVANA	CDS	56024583	56024617	0	-	1	gene_id "ENSMUSG00000022221.15"; transcript_id "ENSMUST00000228326.2"; gene_type "protein_coding"; gene_name "Ripk3"; transcript_type "protein_coding"; transcript_name "Ripk3-208"; exon_number 4; exon_id "ENSMUSE00001433833.2"; level 2; protein_id "ENSMUSP00000154235.2"; mgi_id "MGI:2154952"; tag "alternative_5_UTR"; tag "mRNA_end_NF"; tag "cds_end_NF"; havana_gene "OTTMUSG00000069733.1"; havana_transcript "OTTMUST00000168674.1";
chr14	HAVANA	transcript	56024583	56025849	0	-	.	gene_id "ENSMUSG00000022221.15"; transcript_id "ENSMUST00000228326.2"; gene_type "protein_coding"; gene_name "Ripk3"; transcript_type "protein_coding"; transcript_name "Ripk3-208"; level 2; protein_id "ENSMUSP00000154235.2"; mgi_id "MGI:2154952"; tag "alternative_5_UTR"; tag "mRNA_end_NF"; tag "cds_end_NF"; havana_gene "OTTMUSG00000069733.1"; havana_transcript "OTTMUST00000168674.1";
chr14	HAVANA	exon	56024739	56024896	0	-	.	gene_id "ENSMUSG00000022221.15"; transcript_id "ENSMUST00000022830.14"; gene_type "protein_coding"; gene_name "Ripk3"; transcript_type "protein_coding"; transcript_name "Ripk3-201"; exon_number 4; exon_id "ENSMUSE00000124728.2"; level 2; protein_id "ENSMUSP00000022830.7"; transcript_support_level "1"; mgi_id "MGI:2154952"; tag "basic"; tag "Ensembl_canonical"; tag "GENCODE_Primary"; tag "appris_principal_1"; tag "CCDS"; ccdsid "CCDS27131.1"; havana_gene "OTTMUSG00000069733.1"; havana_transcript "OTTMUST00000168668.1";
chr14	HAVANA	CDS	56024739	56024896	0	-	0	gene_id "ENSMUSG00000022221.15"; transcript_id "ENSMUST00000022830.14"; gene_type "protein_coding"; gene_name "Ripk3"; transcript_type "protein_coding"; transcript_name "Ripk3-201"; exon_number 4; exon_id "ENSMUSE00000124728.2"; level 2; protein_id "ENSMUSP00000022830.7"; transcript_support_level "1"; mgi_id "MGI:2154952"; tag "basic"; tag "Ensembl_canonical"; tag "GENCODE_Primary"; tag "appris_principal_1"; tag "CCDS"; ccdsid "CCDS27131.1"; havana_gene "OTTMUSG00000069733.1"; havana_transcript "OTTMUST00000168668.1";
chr14	ENSEMBL	exon	56024739	56024896	0	-	.	gene_id "ENSMUSG00000022221.15"; transcript_id "ENSMUST00000168716.8"; gene_type "protein_coding"; gene_name "Ripk3"; transcript_type "protein_coding"; transcript_name "Ripk3-202"; exon_number 4; exon_id "ENSMUSE00000124728.2"; level 3; protein_id "ENSMUSP00000126306.2"; transcript_support_level "5"; mgi_id "MGI:2154952"; tag "basic"; tag "CCDS"; ccdsid "CCDS49499.1"; havana_gene "OTTMUSG00000069733.1";
chr14	ENSEMBL	CDS	56024739	56024896	0	-	0	gene_id "ENSMUSG00000022221.15"; transcript_id "ENSMUST00000168716.8"; gene_type "protein_coding"; gene_name "Ripk3"; transcript_type "protein_coding"; transcript_name "Ripk3-202"; exon_number 4; exon_id "ENSMUSE00000124728.2"; level 3; protein_id "ENSMUSP00000126306.2"; transcript_support_level "5"; mgi_id "MGI:2154952"; tag "basic"; tag "CCDS"; ccdsid "CCDS49499.1"; havana_gene "OTTMUSG00000069733.1";
chr14	HAVANA	exon	56024739	56024896	0	-	.	gene_id "ENSMUSG00000022221.15"; transcript_id "ENSMUST00000178399.3"; gene_type "protein_coding"; gene_name "Ripk3"; transcript_type "protein_coding"; transcript_name "Ripk3-203"; exon_number 4; exon_id "ENSMUSE00000124728.2"; level 2; protein_id "ENSMUSP00000137278.2"; transcript_support_level "1"; mgi_id "MGI:2154952"; tag "basic"; tag "CCDS"; ccdsid "CCDS49499.1"; havana_gene "OTTMUSG00000069733.1"; havana_transcript "OTTMUST00000168670.1";
chr14	HAVANA	CDS	56024739	56024896	0	-	0	gene_id "ENSMUSG00000022221.15"; transcript_id "ENSMUST00000178399.3"; gene_type "protein_coding"; gene_name "Ripk3"; transcript_type "protein_coding"; transcript_name "Ripk3-203"; exon_number 4; exon_id "ENSMUSE00000124728.2"; level 2; protein_id "ENSMUSP00000137278.2"; transcript_support_level "1"; mgi_id "MGI:2154952"; tag "basic"; tag "CCDS"; ccdsid "CCDS49499.1"; havana_gene "OTTMUSG00000069733.1"; havana_transcript "OTTMUST00000168670.1";
chr14	HAVANA	exon	56024739	56024896	0	-	.	gene_id "ENSMUSG00000022221.15"; transcript_id "ENSMUST00000228326.2"; gene_type "protein_coding"; gene_name "Ripk3"; transcript_type "protein_coding"; transcript_name "Ripk3-208"; exon_number 3; exon_id "ENSMUSE00000124728.2"; level 2; protein_id "ENSMUSP00000154235.2"; mgi_id "MGI:2154952"; tag "alternative_5_UTR"; tag "mRNA_end_NF"; tag "cds_end_NF"; havana_gene "OTTMUSG00000069733.1"; havana_transcript "OTTMUST00000168674.1";
chr14	HAVANA	CDS	56024739	56024896	0	-	0	gene_id "ENSMUSG00000022221.15"; transcript_id "ENSMUST00000228326.2"; gene_type "protein_coding"; gene_name "Ripk3"; transcript_type "protein_coding"; transcript_name "Ripk3-208"; exon_number 3; exon_id "ENSMUSE00000124728.2"; level 2; protein_id "ENSMUSP00000154235.2"; mgi_id "MGI:2154952"; tag "alternative_5_UTR"; tag "mRNA_end_NF"; tag "cds_end_NF"; havana_gene "OTTMUSG00000069733.1"; havana_transcript "OTTMUST00000168674.1";
chr14	ENSEMBL_gcm37	exon	56024739	56024896	0.137432872618066	-	.	gene_id "ENSMUSG00000022221.15"; transcript_id "ENSMUSG00000022221.15_tx_1"; exon_id "chr14_56024739_56024896_-"; exonnum "4"; txlen "1997";
chr14	ENSEMBL_gcm37	exon	56024739	56024896	0.019952621502611	-	.	gene_id "ENSMUSG00000022221.15"; transcript_id "ENSMUSG00000022221.15_tx_2"; exon_id "chr14_56024739_56024896_-"; exonnum "5"; txlen "1867";
chr14	ENSEMBL	CDS	56025281	56025562	0	-	0	gene_id "ENSMUSG00000022221.15"; transcript_id "ENSMUST00000168716.8"; gene_type "protein_coding"; gene_name "Ripk3"; transcript_type "protein_coding"; transcript_name "Ripk3-202"; exon_number 3; exon_id "ENSMUSE00001205787.2"; level 3; protein_id "ENSMUSP00000126306.2"; transcript_support_level "5"; mgi_id "MGI:2154952"; tag "basic"; tag "CCDS"; ccdsid "CCDS49499.1"; havana_gene "OTTMUSG00000069733.1";
chr14	HAVANA	CDS	56025281	56025562	0	-	0	gene_id "ENSMUSG00000022221.15"; transcript_id "ENSMUST00000178399.3"; gene_type "protein_coding"; gene_name "Ripk3"; transcript_type "protein_coding"; transcript_name "Ripk3-203"; exon_number 3; exon_id "ENSMUSE00001205787.2"; level 2; protein_id "ENSMUSP00000137278.2"; transcript_support_level "1"; mgi_id "MGI:2154952"; tag "basic"; tag "CCDS"; ccdsid "CCDS49499.1"; havana_gene "OTTMUSG00000069733.1"; havana_transcript "OTTMUST00000168670.1";
chr14	HAVANA	CDS	56025281	56025562	0	-	0	gene_id "ENSMUSG00000022221.15"; transcript_id "ENSMUST00000228326.2"; gene_type "protein_coding"; gene_name "Ripk3"; transcript_type "protein_coding"; transcript_name "Ripk3-208"; exon_number 2; exon_id "ENSMUSE00001205787.2"; level 2; protein_id "ENSMUSP00000154235.2"; mgi_id "MGI:2154952"; tag "alternative_5_UTR"; tag "mRNA_end_NF"; tag "cds_end_NF"; havana_gene "OTTMUSG00000069733.1"; havana_transcript "OTTMUST00000168674.1";
chr14	HAVANA	exon	56025281	56025576	0	-	.	gene_id "ENSMUSG00000022221.15"; transcript_id "ENSMUST00000227072.2"; gene_type "protein_coding"; gene_name "Ripk3"; transcript_type "protein_coding_CDS_not_defined"; transcript_name "Ripk3-205"; exon_number 1; exon_id "ENSMUSE00001436071.2"; level 2; mgi_id "MGI:2154952"; tag "NMD_likely_if_extended"; tag "not_organism_supported"; havana_gene "OTTMUSG00000069733.1"; havana_transcript "OTTMUST00000168673.1";
chr14	HAVANA	exon	56025281	56025590	0	-	.	gene_id "ENSMUSG00000022221.15"; transcript_id "ENSMUST00000022830.14"; gene_type "protein_coding"; gene_name "Ripk3"; transcript_type "protein_coding"; transcript_name "Ripk3-201"; exon_number 3; exon_id "ENSMUSE00001250796.2"; level 2; protein_id "ENSMUSP00000022830.7"; transcript_support_level "1"; mgi_id "MGI:2154952"; tag "basic"; tag "Ensembl_canonical"; tag "GENCODE_Primary"; tag "appris_principal_1"; tag "CCDS"; ccdsid "CCDS27131.1"; havana_gene "OTTMUSG00000069733.1"; havana_transcript "OTTMUST00000168668.1";
chr14	HAVANA	CDS	56025281	56025590	0	-	1	gene_id "ENSMUSG00000022221.15"; transcript_id "ENSMUST00000022830.14"; gene_type "protein_coding"; gene_name "Ripk3"; transcript_type "protein_coding"; transcript_name "Ripk3-201"; exon_number 3; exon_id "ENSMUSE00001250796.2"; level 2; protein_id "ENSMUSP00000022830.7"; transcript_support_level "1"; mgi_id "MGI:2154952"; tag "basic"; tag "Ensembl_canonical"; tag "GENCODE_Primary"; tag "appris_principal_1"; tag "CCDS"; ccdsid "CCDS27131.1"; havana_gene "OTTMUSG00000069733.1"; havana_transcript "OTTMUST00000168668.1";
chr14	ENSEMBL	exon	56025281	56025590	0	-	.	gene_id "ENSMUSG00000022221.15"; transcript_id "ENSMUST00000168716.8"; gene_type "protein_coding"; gene_name "Ripk3"; transcript_type "protein_coding"; transcript_name "Ripk3-202"; exon_number 3; exon_id "ENSMUSE00001205787.2"; level 3; protein_id "ENSMUSP00000126306.2"; transcript_support_level "5"; mgi_id "MGI:2154952"; tag "basic"; tag "CCDS"; ccdsid "CCDS49499.1"; havana_gene "OTTMUSG00000069733.1";
chr14	HAVANA	exon	56025281	56025590	0	-	.	gene_id "ENSMUSG00000022221.15"; transcript_id "ENSMUST00000178399.3"; gene_type "protein_coding"; gene_name "Ripk3"; transcript_type "protein_coding"; transcript_name "Ripk3-203"; exon_number 3; exon_id "ENSMUSE00001205787.2"; level 2; protein_id "ENSMUSP00000137278.2"; transcript_support_level "1"; mgi_id "MGI:2154952"; tag "basic"; tag "CCDS"; ccdsid "CCDS49499.1"; havana_gene "OTTMUSG00000069733.1"; havana_transcript "OTTMUST00000168670.1";
chr14	HAVANA	exon	56025281	56025590	0	-	.	gene_id "ENSMUSG00000022221.15"; transcript_id "ENSMUST00000228326.2"; gene_type "protein_coding"; gene_name "Ripk3"; transcript_type "protein_coding"; transcript_name "Ripk3-208"; exon_number 2; exon_id "ENSMUSE00001205787.2"; level 2; protein_id "ENSMUSP00000154235.2"; mgi_id "MGI:2154952"; tag "alternative_5_UTR"; tag "mRNA_end_NF"; tag "cds_end_NF"; havana_gene "OTTMUSG00000069733.1"; havana_transcript "OTTMUST00000168674.1";
chr14	ENSEMBL_gcm37	exon	56025281	56025590	0.137432872618066	-	.	gene_id "ENSMUSG00000022221.15"; transcript_id "ENSMUSG00000022221.15_tx_1"; exon_id "chr14_56025281_56025590_-"; exonnum "3"; txlen "1997";
chr14	ENSEMBL_gcm37	exon	56025281	56025590	0.019952621502611	-	.	gene_id "ENSMUSG00000022221.15"; transcript_id "ENSMUSG00000022221.15_tx_2"; exon_id "chr14_56025281_56025590_-"; exonnum "4"; txlen "1867";
chr14	ENSEMBL	start_codon	56025560	56025562	0	-	0	gene_id "ENSMUSG00000022221.15"; transcript_id "ENSMUST00000168716.8"; gene_type "protein_coding"; gene_name "Ripk3"; transcript_type "protein_coding"; transcript_name "Ripk3-202"; exon_number 3; exon_id "ENSMUSE00001205787.2"; level 3; protein_id "ENSMUSP00000126306.2"; transcript_support_level "5"; mgi_id "MGI:2154952"; tag "basic"; tag "CCDS"; ccdsid "CCDS49499.1"; havana_gene "OTTMUSG00000069733.1";
chr14	HAVANA	start_codon	56025560	56025562	0	-	0	gene_id "ENSMUSG00000022221.15"; transcript_id "ENSMUST00000178399.3"; gene_type "protein_coding"; gene_name "Ripk3"; transcript_type "protein_coding"; transcript_name "Ripk3-203"; exon_number 3; exon_id "ENSMUSE00001205787.2"; level 2; protein_id "ENSMUSP00000137278.2"; transcript_support_level "1"; mgi_id "MGI:2154952"; tag "basic"; tag "CCDS"; ccdsid "CCDS49499.1"; havana_gene "OTTMUSG00000069733.1"; havana_transcript "OTTMUST00000168670.1";
chr14	HAVANA	start_codon	56025560	56025562	0	-	0	gene_id "ENSMUSG00000022221.15"; transcript_id "ENSMUST00000228326.2"; gene_type "protein_coding"; gene_name "Ripk3"; transcript_type "protein_coding"; transcript_name "Ripk3-208"; exon_number 2; exon_id "ENSMUSE00001205787.2"; level 2; protein_id "ENSMUSP00000154235.2"; mgi_id "MGI:2154952"; tag "alternative_5_UTR"; tag "mRNA_end_NF"; tag "cds_end_NF"; havana_gene "OTTMUSG00000069733.1"; havana_transcript "OTTMUST00000168674.1";
chr14	ENSEMBL	UTR	56025563	56025590	0	-	.	gene_id "ENSMUSG00000022221.15"; transcript_id "ENSMUST00000168716.8"; gene_type "protein_coding"; gene_name "Ripk3"; transcript_type "protein_coding"; transcript_name "Ripk3-202"; exon_number 3; exon_id "ENSMUSE00001205787.2"; level 3; protein_id "ENSMUSP00000126306.2"; transcript_support_level "5"; mgi_id "MGI:2154952"; tag "basic"; tag "CCDS"; ccdsid "CCDS49499.1"; havana_gene "OTTMUSG00000069733.1";
chr14	HAVANA	UTR	56025563	56025590	0	-	.	gene_id "ENSMUSG00000022221.15"; transcript_id "ENSMUST00000178399.3"; gene_type "protein_coding"; gene_name "Ripk3"; transcript_type "protein_coding"; transcript_name "Ripk3-203"; exon_number 3; exon_id "ENSMUSE00001205787.2"; level 2; protein_id "ENSMUSP00000137278.2"; transcript_support_level "1"; mgi_id "MGI:2154952"; tag "basic"; tag "CCDS"; ccdsid "CCDS49499.1"; havana_gene "OTTMUSG00000069733.1"; havana_transcript "OTTMUST00000168670.1";
chr14	HAVANA	UTR	56025563	56025590	0	-	.	gene_id "ENSMUSG00000022221.15"; transcript_id "ENSMUST00000228326.2"; gene_type "protein_coding"; gene_name "Ripk3"; transcript_type "protein_coding"; transcript_name "Ripk3-208"; exon_number 2; exon_id "ENSMUSE00001205787.2"; level 2; protein_id "ENSMUSP00000154235.2"; mgi_id "MGI:2154952"; tag "alternative_5_UTR"; tag "mRNA_end_NF"; tag "cds_end_NF"; havana_gene "OTTMUSG00000069733.1"; havana_transcript "OTTMUST00000168674.1";
chr14	HAVANA	exon	56025695	56025821	0	-	.	gene_id "ENSMUSG00000022221.15"; transcript_id "ENSMUST00000178399.3"; gene_type "protein_coding"; gene_name "Ripk3"; transcript_type "protein_coding"; transcript_name "Ripk3-203"; exon_number 2; exon_id "ENSMUSE00001064727.2"; level 2; protein_id "ENSMUSP00000137278.2"; transcript_support_level "1"; mgi_id "MGI:2154952"; tag "basic"; tag "CCDS"; ccdsid "CCDS49499.1"; havana_gene "OTTMUSG00000069733.1"; havana_transcript "OTTMUST00000168670.1";
chr14	HAVANA	UTR	56025695	56025821	0	-	.	gene_id "ENSMUSG00000022221.15"; transcript_id "ENSMUST00000178399.3"; gene_type "protein_coding"; gene_name "Ripk3"; transcript_type "protein_coding"; transcript_name "Ripk3-203"; exon_number 2; exon_id "ENSMUSE00001064727.2"; level 2; protein_id "ENSMUSP00000137278.2"; transcript_support_level "1"; mgi_id "MGI:2154952"; tag "basic"; tag "CCDS"; ccdsid "CCDS49499.1"; havana_gene "OTTMUSG00000069733.1"; havana_transcript "OTTMUST00000168670.1";
chr14	HAVANA	exon	56025695	56025838	0	-	.	gene_id "ENSMUSG00000022221.15"; transcript_id "ENSMUST00000022830.14"; gene_type "protein_coding"; gene_name "Ripk3"; transcript_type "protein_coding"; transcript_name "Ripk3-201"; exon_number 2; exon_id "ENSMUSE00000124726.2"; level 2; protein_id "ENSMUSP00000022830.7"; transcript_support_level "1"; mgi_id "MGI:2154952"; tag "basic"; tag "Ensembl_canonical"; tag "GENCODE_Primary"; tag "appris_principal_1"; tag "CCDS"; ccdsid "CCDS27131.1"; havana_gene "OTTMUSG00000069733.1"; havana_transcript "OTTMUST00000168668.1";
chr14	HAVANA	CDS	56025695	56025838	0	-	1	gene_id "ENSMUSG00000022221.15"; transcript_id "ENSMUST00000022830.14"; gene_type "protein_coding"; gene_name "Ripk3"; transcript_type "protein_coding"; transcript_name "Ripk3-201"; exon_number 2; exon_id "ENSMUSE00000124726.2"; level 2; protein_id "ENSMUSP00000022830.7"; transcript_support_level "1"; mgi_id "MGI:2154952"; tag "basic"; tag "Ensembl_canonical"; tag "GENCODE_Primary"; tag "appris_principal_1"; tag "CCDS"; ccdsid "CCDS27131.1"; havana_gene "OTTMUSG00000069733.1"; havana_transcript "OTTMUST00000168668.1";
chr14	ENSEMBL_gcm37	exon	56025695	56025838	0.137432872618066	-	.	gene_id "ENSMUSG00000022221.15"; transcript_id "ENSMUSG00000022221.15_tx_1"; exon_id "chr14_56025695_56025838_-"; exonnum "2"; txlen "1997";
chr14	ENSEMBL_gcm37	exon	56025695	56025838	0.019952621502611	-	.	gene_id "ENSMUSG00000022221.15"; transcript_id "ENSMUSG00000022221.15_tx_2"; exon_id "chr14_56025695_56025838_-"; exonnum "3"; txlen "1867";
chr14	HAVANA	exon	56025695	56025849	0	-	.	gene_id "ENSMUSG00000022221.15"; transcript_id "ENSMUST00000228326.2"; gene_type "protein_coding"; gene_name "Ripk3"; transcript_type "protein_coding"; transcript_name "Ripk3-208"; exon_number 1; exon_id "ENSMUSE00001434608.2"; level 2; protein_id "ENSMUSP00000154235.2"; mgi_id "MGI:2154952"; tag "alternative_5_UTR"; tag "mRNA_end_NF"; tag "cds_end_NF"; havana_gene "OTTMUSG00000069733.1"; havana_transcript "OTTMUST00000168674.1";
chr14	HAVANA	UTR	56025695	56025849	0	-	.	gene_id "ENSMUSG00000022221.15"; transcript_id "ENSMUST00000228326.2"; gene_type "protein_coding"; gene_name "Ripk3"; transcript_type "protein_coding"; transcript_name "Ripk3-208"; exon_number 1; exon_id "ENSMUSE00001434608.2"; level 2; protein_id "ENSMUSP00000154235.2"; mgi_id "MGI:2154952"; tag "alternative_5_UTR"; tag "mRNA_end_NF"; tag "cds_end_NF"; havana_gene "OTTMUSG00000069733.1"; havana_transcript "OTTMUST00000168674.1";
chr14	ENSEMBL	exon	56025695	56025919	0	-	.	gene_id "ENSMUSG00000022221.15"; transcript_id "ENSMUST00000168716.8"; gene_type "protein_coding"; gene_name "Ripk3"; transcript_type "protein_coding"; transcript_name "Ripk3-202"; exon_number 2; exon_id "ENSMUSE00000908122.2"; level 3; protein_id "ENSMUSP00000126306.2"; transcript_support_level "5"; mgi_id "MGI:2154952"; tag "basic"; tag "CCDS"; ccdsid "CCDS49499.1"; havana_gene "OTTMUSG00000069733.1";
chr14	ENSEMBL	UTR	56025695	56025919	0	-	.	gene_id "ENSMUSG00000022221.15"; transcript_id "ENSMUST00000168716.8"; gene_type "protein_coding"; gene_name "Ripk3"; transcript_type "protein_coding"; transcript_name "Ripk3-202"; exon_number 2; exon_id "ENSMUSE00000908122.2"; level 3; protein_id "ENSMUSP00000126306.2"; transcript_support_level "5"; mgi_id "MGI:2154952"; tag "basic"; tag "CCDS"; ccdsid "CCDS49499.1"; havana_gene "OTTMUSG00000069733.1";
chr14	HAVANA	exon	56025732	56025919	0	-	.	gene_id "ENSMUSG00000022221.15"; transcript_id "ENSMUST00000226203.2"; gene_type "protein_coding"; gene_name "Ripk3"; transcript_type "protein_coding_CDS_not_defined"; transcript_name "Ripk3-204"; exon_number 2; exon_id "ENSMUSE00001433762.2"; level 2; mgi_id "MGI:2154952"; havana_gene "OTTMUSG00000069733.1"; havana_transcript "OTTMUST00000168675.1";
chr14	HAVANA	transcript	56025732	56026245	0	-	.	gene_id "ENSMUSG00000022221.15"; transcript_id "ENSMUST00000226203.2"; gene_type "protein_coding"; gene_name "Ripk3"; transcript_type "protein_coding_CDS_not_defined"; transcript_name "Ripk3-204"; level 2; mgi_id "MGI:2154952"; havana_gene "OTTMUSG00000069733.1"; havana_transcript "OTTMUST00000168675.1";
chr14	HAVANA	CDS	56026074	56026093	0	-	0	gene_id "ENSMUSG00000022221.15"; transcript_id "ENSMUST00000022830.14"; gene_type "protein_coding"; gene_name "Ripk3"; transcript_type "protein_coding"; transcript_name "Ripk3-201"; exon_number 1; exon_id "ENSMUSE00001307643.3"; level 2; protein_id "ENSMUSP00000022830.7"; transcript_support_level "1"; mgi_id "MGI:2154952"; tag "basic"; tag "Ensembl_canonical"; tag "GENCODE_Primary"; tag "appris_principal_1"; tag "CCDS"; ccdsid "CCDS27131.1"; havana_gene "OTTMUSG00000069733.1"; havana_transcript "OTTMUST00000168668.1";
chr14	sragcm37_mid	exon	56026074	56026191	0.137432872618066	-	.	gene_id "ENSMUSG00000022221.15"; transcript_id "ENSMUSG00000022221.15_tx_1"; exon_id "chr14_56026074_56026191_-"; exonnum "1"; txlen "1997";
chr14	sragcm37_mid	exon	56026074	56026191	0.019952621502611	-	.	gene_id "ENSMUSG00000022221.15"; transcript_id "ENSMUSG00000022221.15_tx_2"; exon_id "chr14_56026074_56026191_-"; exonnum "2"; txlen "1867";
chr14	HAVANA	exon	56026074	56026245	0	-	.	gene_id "ENSMUSG00000022221.15"; transcript_id "ENSMUST00000226203.2"; gene_type "protein_coding"; gene_name "Ripk3"; transcript_type "protein_coding_CDS_not_defined"; transcript_name "Ripk3-204"; exon_number 1; exon_id "ENSMUSE00001430377.2"; level 2; mgi_id "MGI:2154952"; havana_gene "OTTMUSG00000069733.1"; havana_transcript "OTTMUST00000168675.1";
chr14	ENSEMBL	exon	56026074	56026314	0	-	.	gene_id "ENSMUSG00000022221.15"; transcript_id "ENSMUST00000168716.8"; gene_type "protein_coding"; gene_name "Ripk3"; transcript_type "protein_coding"; transcript_name "Ripk3-202"; exon_number 1; exon_id "ENSMUSE00001277214.2"; level 3; protein_id "ENSMUSP00000126306.2"; transcript_support_level "5"; mgi_id "MGI:2154952"; tag "basic"; tag "CCDS"; ccdsid "CCDS49499.1"; havana_gene "OTTMUSG00000069733.1";
chr14	ENSEMBL	UTR	56026074	56026314	0	-	.	gene_id "ENSMUSG00000022221.15"; transcript_id "ENSMUST00000168716.8"; gene_type "protein_coding"; gene_name "Ripk3"; transcript_type "protein_coding"; transcript_name "Ripk3-202"; exon_number 1; exon_id "ENSMUSE00001277214.2"; level 3; protein_id "ENSMUSP00000126306.2"; transcript_support_level "5"; mgi_id "MGI:2154952"; tag "basic"; tag "CCDS"; ccdsid "CCDS49499.1"; havana_gene "OTTMUSG00000069733.1";
chr14	HAVANA	exon	56026074	56026314	0	-	.	gene_id "ENSMUSG00000022221.15"; transcript_id "ENSMUST00000178399.3"; gene_type "protein_coding"; gene_name "Ripk3"; transcript_type "protein_coding"; transcript_name "Ripk3-203"; exon_number 1; exon_id "ENSMUSE00001277214.2"; level 2; protein_id "ENSMUSP00000137278.2"; transcript_support_level "1"; mgi_id "MGI:2154952"; tag "basic"; tag "CCDS"; ccdsid "CCDS49499.1"; havana_gene "OTTMUSG00000069733.1"; havana_transcript "OTTMUST00000168670.1";
chr14	HAVANA	UTR	56026074	56026314	0	-	.	gene_id "ENSMUSG00000022221.15"; transcript_id "ENSMUST00000178399.3"; gene_type "protein_coding"; gene_name "Ripk3"; transcript_type "protein_coding"; transcript_name "Ripk3-203"; exon_number 1; exon_id "ENSMUSE00001277214.2"; level 2; protein_id "ENSMUSP00000137278.2"; transcript_support_level "1"; mgi_id "MGI:2154952"; tag "basic"; tag "CCDS"; ccdsid "CCDS49499.1"; havana_gene "OTTMUSG00000069733.1"; havana_transcript "OTTMUST00000168670.1";
chr14	HAVANA	exon	56026074	56026322	0	-	.	gene_id "ENSMUSG00000022221.15"; transcript_id "ENSMUST00000022830.14"; gene_type "protein_coding"; gene_name "Ripk3"; transcript_type "protein_coding"; transcript_name "Ripk3-201"; exon_number 1; exon_id "ENSMUSE00001307643.3"; level 2; protein_id "ENSMUSP00000022830.7"; transcript_support_level "1"; mgi_id "MGI:2154952"; tag "basic"; tag "Ensembl_canonical"; tag "GENCODE_Primary"; tag "appris_principal_1"; tag "CCDS"; ccdsid "CCDS27131.1"; havana_gene "OTTMUSG00000069733.1"; havana_transcript "OTTMUST00000168668.1";
chr14	HAVANA	start_codon	56026091	56026093	0	-	0	gene_id "ENSMUSG00000022221.15"; transcript_id "ENSMUST00000022830.14"; gene_type "protein_coding"; gene_name "Ripk3"; transcript_type "protein_coding"; transcript_name "Ripk3-201"; exon_number 1; exon_id "ENSMUSE00001307643.3"; level 2; protein_id "ENSMUSP00000022830.7"; transcript_support_level "1"; mgi_id "MGI:2154952"; tag "basic"; tag "Ensembl_canonical"; tag "GENCODE_Primary"; tag "appris_principal_1"; tag "CCDS"; ccdsid "CCDS27131.1"; havana_gene "OTTMUSG00000069733.1"; havana_transcript "OTTMUST00000168668.1";
chr14	HAVANA	UTR	56026094	56026322	0	-	.	gene_id "ENSMUSG00000022221.15"; transcript_id "ENSMUST00000022830.14"; gene_type "protein_coding"; gene_name "Ripk3"; transcript_type "protein_coding"; transcript_name "Ripk3-201"; exon_number 1; exon_id "ENSMUSE00001307643.3"; level 2; protein_id "ENSMUSP00000022830.7"; transcript_support_level "1"; mgi_id "MGI:2154952"; tag "basic"; tag "Ensembl_canonical"; tag "GENCODE_Primary"; tag "appris_principal_1"; tag "CCDS"; ccdsid "CCDS27131.1"; havana_gene "OTTMUSG00000069733.1"; havana_transcript "OTTMUST00000168668.1";
chr14	sragcm37_mid	exon	56058119	56058225	0.019952621502611	-	.	gene_id "ENSMUSG00000022221.15"; transcript_id "ENSMUSG00000022221.15_tx_2"; exon_id "chr14_56058119_56058225_-"; exonnum "1"; txlen "1867";
chr14	HAVANA	exon	56075325	56075630	0	-	.	gene_id "ENSMUSG00000126123.1"; transcript_id "ENSMUST00000274487.1"; gene_type "lncRNA"; gene_name "ENSMUSG00000126123"; transcript_type "lncRNA"; transcript_name "ENSMUST00000274487"; exon_number 3; exon_id "ENSMUSE00001544025.1"; level 2; tag "basic"; tag "Ensembl_canonical"; tag "GENCODE_Primary"; tag "TAGENE";
chr14	HAVANA	gene	56075325	56078448	0	-	.	gene_id "ENSMUSG00000126123.1"; gene_type "lncRNA"; gene_name "ENSMUSG00000126123"; level 2;
chr14	HAVANA	transcript	56075325	56078448	0	-	.	gene_id "ENSMUSG00000126123.1"; transcript_id "ENSMUST00000274487.1"; gene_type "lncRNA"; gene_name "ENSMUSG00000126123"; transcript_type "lncRNA"; transcript_name "ENSMUST00000274487"; level 2; tag "basic"; tag "Ensembl_canonical"; tag "GENCODE_Primary"; tag "TAGENE";
chr14	HAVANA	exon	56077961	56078093	0	-	.	gene_id "ENSMUSG00000126123.1"; transcript_id "ENSMUST00000274487.1"; gene_type "lncRNA"; gene_name "ENSMUSG00000126123"; transcript_type "lncRNA"; transcript_name "ENSMUST00000274487"; exon_number 2; exon_id "ENSMUSE00001544023.1"; level 2; tag "basic"; tag "Ensembl_canonical"; tag "GENCODE_Primary"; tag "TAGENE";
chr14	HAVANA	exon	56078176	56078448	0	-	.	gene_id "ENSMUSG00000126123.1"; transcript_id "ENSMUST00000274487.1"; gene_type "lncRNA"; gene_name "ENSMUSG00000126123"; transcript_type "lncRNA"; transcript_name "ENSMUST00000274487"; exon_number 1; exon_id "ENSMUSE00001544024.1"; level 2; tag "basic"; tag "Ensembl_canonical"; tag "GENCODE_Primary"; tag "TAGENE";
chr14	HAVANA	UTR	56116370	56120439	0	-	.	gene_id "ENSMUSG00000040380.16"; transcript_id "ENSMUST00000063871.13"; gene_type "protein_coding"; gene_name "Cbln3"; transcript_type "protein_coding"; transcript_name "Cbln3-201"; exon_number 3; exon_id "ENSMUSE00000513239.6"; level 2; protein_id "ENSMUSP00000070494.6"; transcript_support_level "1"; mgi_id "MGI:1889286"; tag "basic"; tag "Ensembl_canonical"; tag "GENCODE_Primary"; tag "appris_principal_1"; tag "CCDS"; ccdsid "CCDS27133.1"; havana_gene "OTTMUSG00000069756.1"; havana_transcript "OTTMUST00000168749.1";
chr14	HAVANA	exon	56116370	56120634	0	-	.	gene_id "ENSMUSG00000040380.16"; transcript_id "ENSMUST00000063871.13"; gene_type "protein_coding"; gene_name "Cbln3"; transcript_type "protein_coding"; transcript_name "Cbln3-201"; exon_number 3; exon_id "ENSMUSE00000513239.6"; level 2; protein_id "ENSMUSP00000070494.6"; transcript_support_level "1"; mgi_id "MGI:1889286"; tag "basic"; tag "Ensembl_canonical"; tag "GENCODE_Primary"; tag "appris_principal_1"; tag "CCDS"; ccdsid "CCDS27133.1"; havana_gene "OTTMUSG00000069756.1"; havana_transcript "OTTMUST00000168749.1";
chr14	HAVANA	gene	56116370	56121849	0	-	.	gene_id "ENSMUSG00000040380.16"; gene_type "protein_coding"; gene_name "Cbln3"; level 2; mgi_id "MGI:1889286"; havana_gene "OTTMUSG00000069756.1";
chr14	HAVANA	transcript	56116370	56121849	0	-	.	gene_id "ENSMUSG00000040380.16"; transcript_id "ENSMUST00000063871.13"; gene_type "protein_coding"; gene_name "Cbln3"; transcript_type "protein_coding"; transcript_name "Cbln3-201"; level 2; protein_id "ENSMUSP00000070494.6"; transcript_support_level "1"; mgi_id "MGI:1889286"; tag "basic"; tag "Ensembl_canonical"; tag "GENCODE_Primary"; tag "appris_principal_1"; tag "CCDS"; ccdsid "CCDS27133.1"; havana_gene "OTTMUSG00000069756.1"; havana_transcript "OTTMUST00000168749.1";
chr14	sragcm37_mid	exon	56120082	56120118	0.0473450312317054	-	.	gene_id "ENSMUSG00000040380.16"; transcript_id "ENSMUSG00000040380.16_tx_2"; exon_id "chr14_56120082_56120118_-"; exonnum "3"; txlen "638";
chr14	HAVANA	stop_codon	56120437	56120439	0	-	0	gene_id "ENSMUSG00000040380.16"; transcript_id "ENSMUST00000063871.13"; gene_type "protein_coding"; gene_name "Cbln3"; transcript_type "protein_coding"; transcript_name "Cbln3-201"; exon_number 3; exon_id "ENSMUSE00000513239.6"; level 2; protein_id "ENSMUSP00000070494.6"; transcript_support_level "1"; mgi_id "MGI:1889286"; tag "basic"; tag "Ensembl_canonical"; tag "GENCODE_Primary"; tag "appris_principal_1"; tag "CCDS"; ccdsid "CCDS27133.1"; havana_gene "OTTMUSG00000069756.1"; havana_transcript "OTTMUST00000168749.1";
chr14	HAVANA	CDS	56120440	56120634	0	-	0	gene_id "ENSMUSG00000040380.16"; transcript_id "ENSMUST00000063871.13"; gene_type "protein_coding"; gene_name "Cbln3"; transcript_type "protein_coding"; transcript_name "Cbln3-201"; exon_number 3; exon_id "ENSMUSE00000513239.6"; level 2; protein_id "ENSMUSP00000070494.6"; transcript_support_level "1"; mgi_id "MGI:1889286"; tag "basic"; tag "Ensembl_canonical"; tag "GENCODE_Primary"; tag "appris_principal_1"; tag "CCDS"; ccdsid "CCDS27133.1"; havana_gene "OTTMUSG00000069756.1"; havana_transcript "OTTMUST00000168749.1";
chr14	HAVANA	exon	56120924	56121043	0	-	.	gene_id "ENSMUSG00000040380.16"; transcript_id "ENSMUST00000063871.13"; gene_type "protein_coding"; gene_name "Cbln3"; transcript_type "protein_coding"; transcript_name "Cbln3-201"; exon_number 2; exon_id "ENSMUSE00000342231.2"; level 2; protein_id "ENSMUSP00000070494.6"; transcript_support_level "1"; mgi_id "MGI:1889286"; tag "basic"; tag "Ensembl_canonical"; tag "GENCODE_Primary"; tag "appris_principal_1"; tag "CCDS"; ccdsid "CCDS27133.1"; havana_gene "OTTMUSG00000069756.1"; havana_transcript "OTTMUST00000168749.1";
chr14	HAVANA	CDS	56120924	56121043	0	-	0	gene_id "ENSMUSG00000040380.16"; transcript_id "ENSMUST00000063871.13"; gene_type "protein_coding"; gene_name "Cbln3"; transcript_type "protein_coding"; transcript_name "Cbln3-201"; exon_number 2; exon_id "ENSMUSE00000342231.2"; level 2; protein_id "ENSMUSP00000070494.6"; transcript_support_level "1"; mgi_id "MGI:1889286"; tag "basic"; tag "Ensembl_canonical"; tag "GENCODE_Primary"; tag "appris_principal_1"; tag "CCDS"; ccdsid "CCDS27133.1"; havana_gene "OTTMUSG00000069756.1"; havana_transcript "OTTMUST00000168749.1";
chr14	ENSEMBL_gcm37	exon	56120924	56121043	0.0473450312317054	-	.	gene_id "ENSMUSG00000040380.16"; transcript_id "ENSMUSG00000040380.16_tx_2"; exon_id "chr14_56120924_56121043_-"; exonnum "2"; txlen "638";
chr14	HAVANA	CDS	56121369	56121644	0	-	0	gene_id "ENSMUSG00000040380.16"; transcript_id "ENSMUST00000063871.13"; gene_type "protein_coding"; gene_name "Cbln3"; transcript_type "protein_coding"; transcript_name "Cbln3-201"; exon_number 1; exon_id "ENSMUSE00000509592.3"; level 2; protein_id "ENSMUSP00000070494.6"; transcript_support_level "1"; mgi_id "MGI:1889286"; tag "basic"; tag "Ensembl_canonical"; tag "GENCODE_Primary"; tag "appris_principal_1"; tag "CCDS"; ccdsid "CCDS27133.1"; havana_gene "OTTMUSG00000069756.1"; havana_transcript "OTTMUST00000168749.1";
chr14	HAVANA	exon	56121369	56121849	0	-	.	gene_id "ENSMUSG00000040380.16"; transcript_id "ENSMUST00000063871.13"; gene_type "protein_coding"; gene_name "Cbln3"; transcript_type "protein_coding"; transcript_name "Cbln3-201"; exon_number 1; exon_id "ENSMUSE00000509592.3"; level 2; protein_id "ENSMUSP00000070494.6"; transcript_support_level "1"; mgi_id "MGI:1889286"; tag "basic"; tag "Ensembl_canonical"; tag "GENCODE_Primary"; tag "appris_principal_1"; tag "CCDS"; ccdsid "CCDS27133.1"; havana_gene "OTTMUSG00000069756.1"; havana_transcript "OTTMUST00000168749.1";
chr14	ENSEMBL_gcm37	exon	56121369	56121849	0.0473450312317054	-	.	gene_id "ENSMUSG00000040380.16"; transcript_id "ENSMUSG00000040380.16_tx_2"; exon_id "chr14_56121369_56121849_-"; exonnum "1"; txlen "638";
chr14	HAVANA	start_codon	56121642	56121644	0	-	0	gene_id "ENSMUSG00000040380.16"; transcript_id "ENSMUST00000063871.13"; gene_type "protein_coding"; gene_name "Cbln3"; transcript_type "protein_coding"; transcript_name "Cbln3-201"; exon_number 1; exon_id "ENSMUSE00000509592.3"; level 2; protein_id "ENSMUSP00000070494.6"; transcript_support_level "1"; mgi_id "MGI:1889286"; tag "basic"; tag "Ensembl_canonical"; tag "GENCODE_Primary"; tag "appris_principal_1"; tag "CCDS"; ccdsid "CCDS27133.1"; havana_gene "OTTMUSG00000069756.1"; havana_transcript "OTTMUST00000168749.1";
chr14	HAVANA	UTR	56121645	56121849	0	-	.	gene_id "ENSMUSG00000040380.16"; transcript_id "ENSMUST00000063871.13"; gene_type "protein_coding"; gene_name "Cbln3"; transcript_type "protein_coding"; transcript_name "Cbln3-201"; exon_number 1; exon_id "ENSMUSE00000509592.3"; level 2; protein_id "ENSMUSP00000070494.6"; transcript_support_level "1"; mgi_id "MGI:1889286"; tag "basic"; tag "Ensembl_canonical"; tag "GENCODE_Primary"; tag "appris_principal_1"; tag "CCDS"; ccdsid "CCDS27133.1"; havana_gene "OTTMUSG00000069756.1"; havana_transcript "OTTMUST00000168749.1";
chr14	HAVANA	UTR	56134740	56134871	0	-	.	gene_id "ENSMUSG00000022223.10"; transcript_id "ENSMUST00000227211.2"; gene_type "protein_coding"; gene_name "Sdr39u1"; transcript_type "protein_coding"; transcript_name "Sdr39u1-209"; exon_number 5; exon_id "ENSMUSE00001431518.2"; level 2; protein_id "ENSMUSP00000153845.2"; mgi_id "MGI:1916876"; tag "not_organism_supported"; tag "mRNA_start_NF"; tag "cds_start_NF"; havana_gene "OTTMUSG00000069758.1"; havana_transcript "OTTMUST00000168754.1";
chr14	HAVANA	exon	56134740	56134891	0	-	.	gene_id "ENSMUSG00000022223.10"; transcript_id "ENSMUST00000227211.2"; gene_type "protein_coding"; gene_name "Sdr39u1"; transcript_type "protein_coding"; transcript_name "Sdr39u1-209"; exon_number 5; exon_id "ENSMUSE00001431518.2"; level 2; protein_id "ENSMUSP00000153845.2"; mgi_id "MGI:1916876"; tag "not_organism_supported"; tag "mRNA_start_NF"; tag "cds_start_NF"; havana_gene "OTTMUSG00000069758.1"; havana_transcript "OTTMUST00000168754.1";
chr14	HAVANA	UTR	56134740	56135062	0	-	.	gene_id "ENSMUSG00000022223.10"; transcript_id "ENSMUST00000111325.5"; gene_type "protein_coding"; gene_name "Sdr39u1"; transcript_type "protein_coding"; transcript_name "Sdr39u1-201"; exon_number 6; exon_id "ENSMUSE00000687448.5"; level 2; protein_id "ENSMUSP00000106957.4"; transcript_support_level "1"; mgi_id "MGI:1916876"; tag "basic"; tag "Ensembl_canonical"; tag "GENCODE_Primary"; tag "appris_principal_1"; tag "CCDS"; ccdsid "CCDS36935.1"; havana_gene "OTTMUSG00000069758.1"; havana_transcript "OTTMUST00000168755.1";
chr14	HAVANA	exon	56134740	56135469	0	-	.	gene_id "ENSMUSG00000022223.10"; transcript_id "ENSMUST00000111325.5"; gene_type "protein_coding"; gene_name "Sdr39u1"; transcript_type "protein_coding"; transcript_name "Sdr39u1-201"; exon_number 6; exon_id "ENSMUSE00000687448.5"; level 2; protein_id "ENSMUSP00000106957.4"; transcript_support_level "1"; mgi_id "MGI:1916876"; tag "basic"; tag "Ensembl_canonical"; tag "GENCODE_Primary"; tag "appris_principal_1"; tag "CCDS"; ccdsid "CCDS36935.1"; havana_gene "OTTMUSG00000069758.1"; havana_transcript "OTTMUST00000168755.1";
chr14	HAVANA	transcript	56134740	56137312	0	-	.	gene_id "ENSMUSG00000022223.10"; transcript_id "ENSMUST00000227211.2"; gene_type "protein_coding"; gene_name "Sdr39u1"; transcript_type "protein_coding"; transcript_name "Sdr39u1-209"; level 2; protein_id "ENSMUSP00000153845.2"; mgi_id "MGI:1916876"; tag "not_organism_supported"; tag "mRNA_start_NF"; tag "cds_start_NF"; havana_gene "OTTMUSG00000069758.1"; havana_transcript "OTTMUST00000168754.1";
chr14	HAVANA	transcript	56134740	56137715	0	-	.	gene_id "ENSMUSG00000022223.10"; transcript_id "ENSMUST00000111325.5"; gene_type "protein_coding"; gene_name "Sdr39u1"; transcript_type "protein_coding"; transcript_name "Sdr39u1-201"; level 2; protein_id "ENSMUSP00000106957.4"; transcript_support_level "1"; mgi_id "MGI:1916876"; tag "basic"; tag "Ensembl_canonical"; tag "GENCODE_Primary"; tag "appris_principal_1"; tag "CCDS"; ccdsid "CCDS36935.1"; havana_gene "OTTMUSG00000069758.1"; havana_transcript "OTTMUST00000168755.1";
chr14	HAVANA	gene	56134740	56137750	0	-	.	gene_id "ENSMUSG00000022223.10"; gene_type "protein_coding"; gene_name "Sdr39u1"; level 2; mgi_id "MGI:1916876"; havana_gene "OTTMUSG00000069758.1";
chr14	HAVANA	stop_codon	56134869	56134871	0	-	0	gene_id "ENSMUSG00000022223.10"; transcript_id "ENSMUST00000227211.2"; gene_type "protein_coding"; gene_name "Sdr39u1"; transcript_type "protein_coding"; transcript_name "Sdr39u1-209"; exon_number 5; exon_id "ENSMUSE00001431518.2"; level 2; protein_id "ENSMUSP00000153845.2"; mgi_id "MGI:1916876"; tag "not_organism_supported"; tag "mRNA_start_NF"; tag "cds_start_NF"; havana_gene "OTTMUSG00000069758.1"; havana_transcript "OTTMUST00000168754.1";
chr14	HAVANA	CDS	56134872	56134891	0	-	2	gene_id "ENSMUSG00000022223.10"; transcript_id "ENSMUST00000227211.2"; gene_type "protein_coding"; gene_name "Sdr39u1"; transcript_type "protein_coding"; transcript_name "Sdr39u1-209"; exon_number 5; exon_id "ENSMUSE00001431518.2"; level 2; protein_id "ENSMUSP00000153845.2"; mgi_id "MGI:1916876"; tag "not_organism_supported"; tag "mRNA_start_NF"; tag "cds_start_NF"; havana_gene "OTTMUSG00000069758.1"; havana_transcript "OTTMUST00000168754.1";
chr14	HAVANA	exon	56135016	56135469	0	-	.	gene_id "ENSMUSG00000022223.10"; transcript_id "ENSMUST00000227032.2"; gene_type "protein_coding"; gene_name "Sdr39u1"; transcript_type "nonsense_mediated_decay"; transcript_name "Sdr39u1-206"; exon_number 6; exon_id "ENSMUSE00001435292.2"; level 2; protein_id "ENSMUSP00000154624.2"; mgi_id "MGI:1916876"; havana_gene "OTTMUSG00000069758.1"; havana_transcript "OTTMUST00000168757.1";
chr14	HAVANA	UTR	56135016	56135469	0	-	.	gene_id "ENSMUSG00000022223.10"; transcript_id "ENSMUST00000227032.2"; gene_type "protein_coding"; gene_name "Sdr39u1"; transcript_type "nonsense_mediated_decay"; transcript_name "Sdr39u1-206"; exon_number 6; exon_id "ENSMUSE00001435292.2"; level 2; protein_id "ENSMUSP00000154624.2"; mgi_id "MGI:1916876"; havana_gene "OTTMUSG00000069758.1"; havana_transcript "OTTMUST00000168757.1";
chr14	HAVANA	transcript	56135016	56137668	0	-	.	gene_id "ENSMUSG00000022223.10"; transcript_id "ENSMUST00000227032.2"; gene_type "protein_coding"; gene_name "Sdr39u1"; transcript_type "nonsense_mediated_decay"; transcript_name "Sdr39u1-206"; level 2; protein_id "ENSMUSP00000154624.2"; mgi_id "MGI:1916876"; havana_gene "OTTMUSG00000069758.1"; havana_transcript "OTTMUST00000168757.1";
chr14	HAVANA	stop_codon	56135060	56135062	0	-	0	gene_id "ENSMUSG00000022223.10"; transcript_id "ENSMUST00000111325.5"; gene_type "protein_coding"; gene_name "Sdr39u1"; transcript_type "protein_coding"; transcript_name "Sdr39u1-201"; exon_number 6; exon_id "ENSMUSE00000687448.5"; level 2; protein_id "ENSMUSP00000106957.4"; transcript_support_level "1"; mgi_id "MGI:1916876"; tag "basic"; tag "Ensembl_canonical"; tag "GENCODE_Primary"; tag "appris_principal_1"; tag "CCDS"; ccdsid "CCDS36935.1"; havana_gene "OTTMUSG00000069758.1"; havana_transcript "OTTMUST00000168755.1";
chr14	HAVANA	CDS	56135063	56135469	0	-	2	gene_id "ENSMUSG00000022223.10"; transcript_id "ENSMUST00000111325.5"; gene_type "protein_coding"; gene_name "Sdr39u1"; transcript_type "protein_coding"; transcript_name "Sdr39u1-201"; exon_number 6; exon_id "ENSMUSE00000687448.5"; level 2; protein_id "ENSMUSP00000106957.4"; transcript_support_level "1"; mgi_id "MGI:1916876"; tag "basic"; tag "Ensembl_canonical"; tag "GENCODE_Primary"; tag "appris_principal_1"; tag "CCDS"; ccdsid "CCDS36935.1"; havana_gene "OTTMUSG00000069758.1"; havana_transcript "OTTMUST00000168755.1";
chr14	HAVANA	exon	56135292	56135469	0	-	.	gene_id "ENSMUSG00000022223.10"; transcript_id "ENSMUST00000227163.2"; gene_type "protein_coding"; gene_name "Sdr39u1"; transcript_type "protein_coding_CDS_not_defined"; transcript_name "Sdr39u1-208"; exon_number 6; exon_id "ENSMUSE00001431357.2"; level 2; mgi_id "MGI:1916876"; havana_gene "OTTMUSG00000069758.1"; havana_transcript "OTTMUST00000168758.1";
chr14	HAVANA	transcript	56135292	56137641	0	-	.	gene_id "ENSMUSG00000022223.10"; transcript_id "ENSMUST00000227163.2"; gene_type "protein_coding"; gene_name "Sdr39u1"; transcript_type "protein_coding_CDS_not_defined"; transcript_name "Sdr39u1-208"; level 2; mgi_id "MGI:1916876"; havana_gene "OTTMUSG00000069758.1"; havana_transcript "OTTMUST00000168758.1";
chr14	HAVANA	exon	56135293	56135469	0	-	.	gene_id "ENSMUSG00000022223.10"; transcript_id "ENSMUST00000226427.2"; gene_type "protein_coding"; gene_name "Sdr39u1"; transcript_type "protein_coding_CDS_not_defined"; transcript_name "Sdr39u1-204"; exon_number 6; exon_id "ENSMUSE00001430819.2"; level 2; mgi_id "MGI:1916876"; havana_gene "OTTMUSG00000069758.1"; havana_transcript "OTTMUST00000168759.1";
chr14	HAVANA	transcript	56135293	56137572	0	-	.	gene_id "ENSMUSG00000022223.10"; transcript_id "ENSMUST00000226427.2"; gene_type "protein_coding"; gene_name "Sdr39u1"; transcript_type "protein_coding_CDS_not_defined"; transcript_name "Sdr39u1-204"; level 2; mgi_id "MGI:1916876"; havana_gene "OTTMUSG00000069758.1"; havana_transcript "OTTMUST00000168759.1";
chr14	HAVANA	exon	56135351	56135469	0	-	.	gene_id "ENSMUSG00000022223.10"; transcript_id "ENSMUST00000227268.2"; gene_type "protein_coding"; gene_name "Sdr39u1"; transcript_type "retained_intron"; transcript_name "Sdr39u1-210"; exon_number 5; exon_id "ENSMUSE00001434204.2"; level 2; mgi_id "MGI:1916876"; havana_gene "OTTMUSG00000069758.1"; havana_transcript "OTTMUST00000168760.1";
chr14	HAVANA	transcript	56135351	56137620	0	-	.	gene_id "ENSMUSG00000022223.10"; transcript_id "ENSMUST00000227268.2"; gene_type "protein_coding"; gene_name "Sdr39u1"; transcript_type "retained_intron"; transcript_name "Sdr39u1-210"; level 2; mgi_id "MGI:1916876"; havana_gene "OTTMUSG00000069758.1"; havana_transcript "OTTMUST00000168760.1";
chr14	HAVANA	exon	56135359	56135469	0	-	.	gene_id "ENSMUSG00000022223.10"; transcript_id "ENSMUST00000227387.2"; gene_type "protein_coding"; gene_name "Sdr39u1"; transcript_type "protein_coding"; transcript_name "Sdr39u1-211"; exon_number 4; exon_id "ENSMUSE00001430250.2"; level 2; protein_id "ENSMUSP00000154325.2"; mgi_id "MGI:1916876"; tag "mRNA_start_NF"; tag "mRNA_end_NF"; tag "cds_start_NF"; tag "cds_end_NF"; havana_gene "OTTMUSG00000069758.1"; havana_transcript "OTTMUST00000168761.1";
chr14	HAVANA	CDS	56135359	56135469	0	-	2	gene_id "ENSMUSG00000022223.10"; transcript_id "ENSMUST00000227387.2"; gene_type "protein_coding"; gene_name "Sdr39u1"; transcript_type "protein_coding"; transcript_name "Sdr39u1-211"; exon_number 4; exon_id "ENSMUSE00001430250.2"; level 2; protein_id "ENSMUSP00000154325.2"; mgi_id "MGI:1916876"; tag "mRNA_start_NF"; tag "mRNA_end_NF"; tag "cds_start_NF"; tag "cds_end_NF"; havana_gene "OTTMUSG00000069758.1"; havana_transcript "OTTMUST00000168761.1";
chr14	HAVANA	transcript	56135359	56137370	0	-	.	gene_id "ENSMUSG00000022223.10"; transcript_id "ENSMUST00000227387.2"; gene_type "protein_coding"; gene_name "Sdr39u1"; transcript_type "protein_coding"; transcript_name "Sdr39u1-211"; level 2; protein_id "ENSMUSP00000154325.2"; mgi_id "MGI:1916876"; tag "mRNA_start_NF"; tag "mRNA_end_NF"; tag "cds_start_NF"; tag "cds_end_NF"; havana_gene "OTTMUSG00000069758.1"; havana_transcript "OTTMUST00000168761.1";
chr14	HAVANA	exon	56135367	56135469	0	-	.	gene_id "ENSMUSG00000022223.10"; transcript_id "ENSMUST00000227139.2"; gene_type "protein_coding"; gene_name "Sdr39u1"; transcript_type "retained_intron"; transcript_name "Sdr39u1-207"; exon_number 5; exon_id "ENSMUSE00001431304.2"; level 2; mgi_id "MGI:1916876"; havana_gene "OTTMUSG00000069758.1"; havana_transcript "OTTMUST00000168762.1";
chr14	HAVANA	transcript	56135367	56137685	0	-	.	gene_id "ENSMUSG00000022223.10"; transcript_id "ENSMUST00000227139.2"; gene_type "protein_coding"; gene_name "Sdr39u1"; transcript_type "retained_intron"; transcript_name "Sdr39u1-207"; level 2; mgi_id "MGI:1916876"; havana_gene "OTTMUSG00000069758.1"; havana_transcript "OTTMUST00000168762.1";
chr14	HAVANA	exon	56135370	56135843	0	-	.	gene_id "ENSMUSG00000022223.10"; transcript_id "ENSMUST00000228209.2"; gene_type "protein_coding"; gene_name "Sdr39u1"; transcript_type "retained_intron"; transcript_name "Sdr39u1-217"; exon_number 4; exon_id "ENSMUSE00001435048.2"; level 2; mgi_id "MGI:1916876"; havana_gene "OTTMUSG00000069758.1"; havana_transcript "OTTMUST00000168763.1";
chr14	HAVANA	transcript	56135370	56137437	0	-	.	gene_id "ENSMUSG00000022223.10"; transcript_id "ENSMUST00000228209.2"; gene_type "protein_coding"; gene_name "Sdr39u1"; transcript_type "retained_intron"; transcript_name "Sdr39u1-217"; level 2; mgi_id "MGI:1916876"; havana_gene "OTTMUSG00000069758.1"; havana_transcript "OTTMUST00000168763.1";
chr14	HAVANA	exon	56135388	56135403	0	-	.	gene_id "ENSMUSG00000022223.10"; transcript_id "ENSMUST00000227499.2"; gene_type "protein_coding"; gene_name "Sdr39u1"; transcript_type "protein_coding_CDS_not_defined"; transcript_name "Sdr39u1-212"; exon_number 6; exon_id "ENSMUSE00001469921.2"; level 2; mgi_id "MGI:1916876"; havana_gene "OTTMUSG00000069758.1"; havana_transcript "OTTMUST00000168764.1";
chr14	HAVANA	transcript	56135388	56137750	0	-	.	gene_id "ENSMUSG00000022223.10"; transcript_id "ENSMUST00000227499.2"; gene_type "protein_coding"; gene_name "Sdr39u1"; transcript_type "protein_coding_CDS_not_defined"; transcript_name "Sdr39u1-212"; level 2; mgi_id "MGI:1916876"; havana_gene "OTTMUSG00000069758.1"; havana_transcript "OTTMUST00000168764.1";
chr14	HAVANA	UTR	56135700	56135821	0	-	.	gene_id "ENSMUSG00000022223.10"; transcript_id "ENSMUST00000227032.2"; gene_type "protein_coding"; gene_name "Sdr39u1"; transcript_type "nonsense_mediated_decay"; transcript_name "Sdr39u1-206"; exon_number 5; exon_id "ENSMUSE00001432494.2"; level 2; protein_id "ENSMUSP00000154624.2"; mgi_id "MGI:1916876"; havana_gene "OTTMUSG00000069758.1"; havana_transcript "OTTMUST00000168757.1";
chr14	HAVANA	exon	56135700	56135843	0	-	.	gene_id "ENSMUSG00000022223.10"; transcript_id "ENSMUST00000227211.2"; gene_type "protein_coding"; gene_name "Sdr39u1"; transcript_type "protein_coding"; transcript_name "Sdr39u1-209"; exon_number 4; exon_id "ENSMUSE00000124738.2"; level 2; protein_id "ENSMUSP00000153845.2"; mgi_id "MGI:1916876"; tag "not_organism_supported"; tag "mRNA_start_NF"; tag "cds_start_NF"; havana_gene "OTTMUSG00000069758.1"; havana_transcript "OTTMUST00000168754.1";
chr14	HAVANA	CDS	56135700	56135843	0	-	2	gene_id "ENSMUSG00000022223.10"; transcript_id "ENSMUST00000227211.2"; gene_type "protein_coding"; gene_name "Sdr39u1"; transcript_type "protein_coding"; transcript_name "Sdr39u1-209"; exon_number 4; exon_id "ENSMUSE00000124738.2"; level 2; protein_id "ENSMUSP00000153845.2"; mgi_id "MGI:1916876"; tag "not_organism_supported"; tag "mRNA_start_NF"; tag "cds_start_NF"; havana_gene "OTTMUSG00000069758.1"; havana_transcript "OTTMUST00000168754.1";
chr14	HAVANA	exon	56135700	56135843	0	-	.	gene_id "ENSMUSG00000022223.10"; transcript_id "ENSMUST00000111325.5"; gene_type "protein_coding"; gene_name "Sdr39u1"; transcript_type "protein_coding"; transcript_name "Sdr39u1-201"; exon_number 5; exon_id "ENSMUSE00000124738.2"; level 2; protein_id "ENSMUSP00000106957.4"; transcript_support_level "1"; mgi_id "MGI:1916876"; tag "basic"; tag "Ensembl_canonical"; tag "GENCODE_Primary"; tag "appris_principal_1"; tag "CCDS"; ccdsid "CCDS36935.1"; havana_gene "OTTMUSG00000069758.1"; havana_transcript "OTTMUST00000168755.1";
chr14	HAVANA	CDS	56135700	56135843	0	-	2	gene_id "ENSMUSG00000022223.10"; transcript_id "ENSMUST00000111325.5"; gene_type "protein_coding"; gene_name "Sdr39u1"; transcript_type "protein_coding"; transcript_name "Sdr39u1-201"; exon_number 5; exon_id "ENSMUSE00000124738.2"; level 2; protein_id "ENSMUSP00000106957.4"; transcript_support_level "1"; mgi_id "MGI:1916876"; tag "basic"; tag "Ensembl_canonical"; tag "GENCODE_Primary"; tag "appris_principal_1"; tag "CCDS"; ccdsid "CCDS36935.1"; havana_gene "OTTMUSG00000069758.1"; havana_transcript "OTTMUST00000168755.1";
chr14	HAVANA	exon	56135700	56135843	0	-	.	gene_id "ENSMUSG00000022223.10"; transcript_id "ENSMUST00000227163.2"; gene_type "protein_coding"; gene_name "Sdr39u1"; transcript_type "protein_coding_CDS_not_defined"; transcript_name "Sdr39u1-208"; exon_number 5; exon_id "ENSMUSE00001433254.2"; level 2; mgi_id "MGI:1916876"; havana_gene "OTTMUSG00000069758.1"; havana_transcript "OTTMUST00000168758.1";
chr14	HAVANA	exon	56135700	56135843	0	-	.	gene_id "ENSMUSG00000022223.10"; transcript_id "ENSMUST00000227139.2"; gene_type "protein_coding"; gene_name "Sdr39u1"; transcript_type "retained_intron"; transcript_name "Sdr39u1-207"; exon_number 4; exon_id "ENSMUSE00001433254.2"; level 2; mgi_id "MGI:1916876"; havana_gene "OTTMUSG00000069758.1"; havana_transcript "OTTMUST00000168762.1";
chr14	HAVANA	exon	56135700	56135843	0	-	.	gene_id "ENSMUSG00000022223.10"; transcript_id "ENSMUST00000227499.2"; gene_type "protein_coding"; gene_name "Sdr39u1"; transcript_type "protein_coding_CDS_not_defined"; transcript_name "Sdr39u1-212"; exon_number 5; exon_id "ENSMUSE00001433254.2"; level 2; mgi_id "MGI:1916876"; havana_gene "OTTMUSG00000069758.1"; havana_transcript "OTTMUST00000168764.1";
chr14	HAVANA	exon	56135700	56135934	0	-	.	gene_id "ENSMUSG00000022223.10"; transcript_id "ENSMUST00000227032.2"; gene_type "protein_coding"; gene_name "Sdr39u1"; transcript_type "nonsense_mediated_decay"; transcript_name "Sdr39u1-206"; exon_number 5; exon_id "ENSMUSE00001432494.2"; level 2; protein_id "ENSMUSP00000154624.2"; mgi_id "MGI:1916876"; havana_gene "OTTMUSG00000069758.1"; havana_transcript "OTTMUST00000168757.1";
chr14	HAVANA	exon	56135700	56135934	0	-	.	gene_id "ENSMUSG00000022223.10"; transcript_id "ENSMUST00000226427.2"; gene_type "protein_coding"; gene_name "Sdr39u1"; transcript_type "protein_coding_CDS_not_defined"; transcript_name "Sdr39u1-204"; exon_number 5; exon_id "ENSMUSE00001431906.2"; level 2; mgi_id "MGI:1916876"; havana_gene "OTTMUSG00000069758.1"; havana_transcript "OTTMUST00000168759.1";
chr14	HAVANA	exon	56135700	56135934	0	-	.	gene_id "ENSMUSG00000022223.10"; transcript_id "ENSMUST00000227268.2"; gene_type "protein_coding"; gene_name "Sdr39u1"; transcript_type "retained_intron"; transcript_name "Sdr39u1-210"; exon_number 4; exon_id "ENSMUSE00001431906.2"; level 2; mgi_id "MGI:1916876"; havana_gene "OTTMUSG00000069758.1"; havana_transcript "OTTMUST00000168760.1";
chr14	HAVANA	exon	56135712	56135843	0	-	.	gene_id "ENSMUSG00000022223.10"; transcript_id "ENSMUST00000227712.2"; gene_type "protein_coding"; gene_name "Sdr39u1"; transcript_type "retained_intron"; transcript_name "Sdr39u1-214"; exon_number 3; exon_id "ENSMUSE00001436158.2"; level 2; mgi_id "MGI:1916876"; havana_gene "OTTMUSG00000069758.1"; havana_transcript "OTTMUST00000168765.1";
chr14	HAVANA	transcript	56135712	56137666	0	-	.	gene_id "ENSMUSG00000022223.10"; transcript_id "ENSMUST00000227712.2"; gene_type "protein_coding"; gene_name "Sdr39u1"; transcript_type "retained_intron"; transcript_name "Sdr39u1-214"; level 2; mgi_id "MGI:1916876"; havana_gene "OTTMUSG00000069758.1"; havana_transcript "OTTMUST00000168765.1";
chr14	HAVANA	exon	56135714	56135934	0	-	.	gene_id "ENSMUSG00000022223.10"; transcript_id "ENSMUST00000227965.2"; gene_type "protein_coding"; gene_name "Sdr39u1"; transcript_type "retained_intron"; transcript_name "Sdr39u1-215"; exon_number 3; exon_id "ENSMUSE00001432929.2"; level 2; mgi_id "MGI:1916876"; havana_gene "OTTMUSG00000069758.1"; havana_transcript "OTTMUST00000168766.1";
chr14	HAVANA	transcript	56135714	56137636	0	-	.	gene_id "ENSMUSG00000022223.10"; transcript_id "ENSMUST00000227965.2"; gene_type "protein_coding"; gene_name "Sdr39u1"; transcript_type "retained_intron"; transcript_name "Sdr39u1-215"; level 2; mgi_id "MGI:1916876"; havana_gene "OTTMUSG00000069758.1"; havana_transcript "OTTMUST00000168766.1";
chr14	HAVANA	exon	56135754	56135843	0	-	.	gene_id "ENSMUSG00000022223.10"; transcript_id "ENSMUST00000226273.2"; gene_type "protein_coding"; gene_name "Sdr39u1"; transcript_type "nonsense_mediated_decay"; transcript_name "Sdr39u1-202"; exon_number 5; exon_id "ENSMUSE00001431557.2"; level 2; protein_id "ENSMUSP00000154028.2"; mgi_id "MGI:1916876"; havana_gene "OTTMUSG00000069758.1"; havana_transcript "OTTMUST00000168767.1";
chr14	HAVANA	UTR	56135754	56135843	0	-	.	gene_id "ENSMUSG00000022223.10"; transcript_id "ENSMUST00000226273.2"; gene_type "protein_coding"; gene_name "Sdr39u1"; transcript_type "nonsense_mediated_decay"; transcript_name "Sdr39u1-202"; exon_number 5; exon_id "ENSMUSE00001431557.2"; level 2; protein_id "ENSMUSP00000154028.2"; mgi_id "MGI:1916876"; havana_gene "OTTMUSG00000069758.1"; havana_transcript "OTTMUST00000168767.1";
chr14	HAVANA	transcript	56135754	56137668	0	-	.	gene_id "ENSMUSG00000022223.10"; transcript_id "ENSMUST00000226273.2"; gene_type "protein_coding"; gene_name "Sdr39u1"; transcript_type "nonsense_mediated_decay"; transcript_name "Sdr39u1-202"; level 2; protein_id "ENSMUSP00000154028.2"; mgi_id "MGI:1916876"; havana_gene "OTTMUSG00000069758.1"; havana_transcript "OTTMUST00000168767.1";
chr14	HAVANA	exon	56135779	56135934	0	-	.	gene_id "ENSMUSG00000022223.10"; transcript_id "ENSMUST00000226338.2"; gene_type "protein_coding"; gene_name "Sdr39u1"; transcript_type "retained_intron"; transcript_name "Sdr39u1-203"; exon_number 3; exon_id "ENSMUSE00001433510.2"; level 2; mgi_id "MGI:1916876"; havana_gene "OTTMUSG00000069758.1"; havana_transcript "OTTMUST00000168768.1";
chr14	HAVANA	transcript	56135779	56137656	0	-	.	gene_id "ENSMUSG00000022223.10"; transcript_id "ENSMUST00000226338.2"; gene_type "protein_coding"; gene_name "Sdr39u1"; transcript_type "retained_intron"; transcript_name "Sdr39u1-203"; level 2; mgi_id "MGI:1916876"; havana_gene "OTTMUSG00000069758.1"; havana_transcript "OTTMUST00000168768.1";
chr14	HAVANA	stop_codon	56135819	56135821	0	-	0	gene_id "ENSMUSG00000022223.10"; transcript_id "ENSMUST00000227032.2"; gene_type "protein_coding"; gene_name "Sdr39u1"; transcript_type "nonsense_mediated_decay"; transcript_name "Sdr39u1-206"; exon_number 5; exon_id "ENSMUSE00001432494.2"; level 2; protein_id "ENSMUSP00000154624.2"; mgi_id "MGI:1916876"; havana_gene "OTTMUSG00000069758.1"; havana_transcript "OTTMUST00000168757.1";
chr14	HAVANA	CDS	56135822	56135934	0	-	2	gene_id "ENSMUSG00000022223.10"; transcript_id "ENSMUST00000227032.2"; gene_type "protein_coding"; gene_name "Sdr39u1"; transcript_type "nonsense_mediated_decay"; transcript_name "Sdr39u1-206"; exon_number 5; exon_id "ENSMUSE00001432494.2"; level 2; protein_id "ENSMUSP00000154624.2"; mgi_id "MGI:1916876"; havana_gene "OTTMUSG00000069758.1"; havana_transcript "OTTMUST00000168757.1";
chr14	HAVANA	exon	56136391	56136762	0	-	.	gene_id "ENSMUSG00000022223.10"; transcript_id "ENSMUST00000226746.2"; gene_type "protein_coding"; gene_name "Sdr39u1"; transcript_type "retained_intron"; transcript_name "Sdr39u1-205"; exon_number 3; exon_id "ENSMUSE00001436486.2"; level 2; mgi_id "MGI:1916876"; havana_gene "OTTMUSG00000069758.1"; havana_transcript "OTTMUST00000168769.1";
chr14	HAVANA	transcript	56136391	56137668	0	-	.	gene_id "ENSMUSG00000022223.10"; transcript_id "ENSMUST00000226746.2"; gene_type "protein_coding"; gene_name "Sdr39u1"; transcript_type "retained_intron"; transcript_name "Sdr39u1-205"; level 2; mgi_id "MGI:1916876"; havana_gene "OTTMUSG00000069758.1"; havana_transcript "OTTMUST00000168769.1";
chr14	HAVANA	exon	56136591	56136762	0	-	.	gene_id "ENSMUSG00000022223.10"; transcript_id "ENSMUST00000228151.2"; gene_type "protein_coding"; gene_name "Sdr39u1"; transcript_type "retained_intron"; transcript_name "Sdr39u1-216"; exon_number 4; exon_id "ENSMUSE00001431801.2"; level 2; mgi_id "MGI:1916876"; havana_gene "OTTMUSG00000069758.1"; havana_transcript "OTTMUST00000168770.1";
chr14	HAVANA	transcript	56136591	56137669	0	-	.	gene_id "ENSMUSG00000022223.10"; transcript_id "ENSMUST00000228151.2"; gene_type "protein_coding"; gene_name "Sdr39u1"; transcript_type "retained_intron"; transcript_name "Sdr39u1-216"; level 2; mgi_id "MGI:1916876"; havana_gene "OTTMUSG00000069758.1"; havana_transcript "OTTMUST00000168770.1";
chr14	HAVANA	UTR	56136641	56136703	0	-	.	gene_id "ENSMUSG00000022223.10"; transcript_id "ENSMUST00000226273.2"; gene_type "protein_coding"; gene_name "Sdr39u1"; transcript_type "nonsense_mediated_decay"; transcript_name "Sdr39u1-202"; exon_number 4; exon_id "ENSMUSE00001429296.2"; level 2; protein_id "ENSMUSP00000154028.2"; mgi_id "MGI:1916876"; havana_gene "OTTMUSG00000069758.1"; havana_transcript "OTTMUST00000168767.1";
chr14	HAVANA	exon	56136641	56136762	0	-	.	gene_id "ENSMUSG00000022223.10"; transcript_id "ENSMUST00000227211.2"; gene_type "protein_coding"; gene_name "Sdr39u1"; transcript_type "protein_coding"; transcript_name "Sdr39u1-209"; exon_number 3; exon_id "ENSMUSE00000124741.2"; level 2; protein_id "ENSMUSP00000153845.2"; mgi_id "MGI:1916876"; tag "not_organism_supported"; tag "mRNA_start_NF"; tag "cds_start_NF"; havana_gene "OTTMUSG00000069758.1"; havana_transcript "OTTMUST00000168754.1";
chr14	HAVANA	CDS	56136641	56136762	0	-	1	gene_id "ENSMUSG00000022223.10"; transcript_id "ENSMUST00000227211.2"; gene_type "protein_coding"; gene_name "Sdr39u1"; transcript_type "protein_coding"; transcript_name "Sdr39u1-209"; exon_number 3; exon_id "ENSMUSE00000124741.2"; level 2; protein_id "ENSMUSP00000153845.2"; mgi_id "MGI:1916876"; tag "not_organism_supported"; tag "mRNA_start_NF"; tag "cds_start_NF"; havana_gene "OTTMUSG00000069758.1"; havana_transcript "OTTMUST00000168754.1";
chr14	HAVANA	exon	56136641	56136762	0	-	.	gene_id "ENSMUSG00000022223.10"; transcript_id "ENSMUST00000111325.5"; gene_type "protein_coding"; gene_name "Sdr39u1"; transcript_type "protein_coding"; transcript_name "Sdr39u1-201"; exon_number 4; exon_id "ENSMUSE00000124741.2"; level 2; protein_id "ENSMUSP00000106957.4"; transcript_support_level "1"; mgi_id "MGI:1916876"; tag "basic"; tag "Ensembl_canonical"; tag "GENCODE_Primary"; tag "appris_principal_1"; tag "CCDS"; ccdsid "CCDS36935.1"; havana_gene "OTTMUSG00000069758.1"; havana_transcript "OTTMUST00000168755.1";
chr14	HAVANA	CDS	56136641	56136762	0	-	1	gene_id "ENSMUSG00000022223.10"; transcript_id "ENSMUST00000111325.5"; gene_type "protein_coding"; gene_name "Sdr39u1"; transcript_type "protein_coding"; transcript_name "Sdr39u1-201"; exon_number 4; exon_id "ENSMUSE00000124741.2"; level 2; protein_id "ENSMUSP00000106957.4"; transcript_support_level "1"; mgi_id "MGI:1916876"; tag "basic"; tag "Ensembl_canonical"; tag "GENCODE_Primary"; tag "appris_principal_1"; tag "CCDS"; ccdsid "CCDS36935.1"; havana_gene "OTTMUSG00000069758.1"; havana_transcript "OTTMUST00000168755.1";
chr14	HAVANA	exon	56136641	56136762	0	-	.	gene_id "ENSMUSG00000022223.10"; transcript_id "ENSMUST00000227032.2"; gene_type "protein_coding"; gene_name "Sdr39u1"; transcript_type "nonsense_mediated_decay"; transcript_name "Sdr39u1-206"; exon_number 4; exon_id "ENSMUSE00000124741.2"; level 2; protein_id "ENSMUSP00000154624.2"; mgi_id "MGI:1916876"; havana_gene "OTTMUSG00000069758.1"; havana_transcript "OTTMUST00000168757.1";
chr14	HAVANA	CDS	56136641	56136762	0	-	1	gene_id "ENSMUSG00000022223.10"; transcript_id "ENSMUST00000227032.2"; gene_type "protein_coding"; gene_name "Sdr39u1"; transcript_type "nonsense_mediated_decay"; transcript_name "Sdr39u1-206"; exon_number 4; exon_id "ENSMUSE00000124741.2"; level 2; protein_id "ENSMUSP00000154624.2"; mgi_id "MGI:1916876"; havana_gene "OTTMUSG00000069758.1"; havana_transcript "OTTMUST00000168757.1";
chr14	HAVANA	exon	56136641	56136762	0	-	.	gene_id "ENSMUSG00000022223.10"; transcript_id "ENSMUST00000227163.2"; gene_type "protein_coding"; gene_name "Sdr39u1"; transcript_type "protein_coding_CDS_not_defined"; transcript_name "Sdr39u1-208"; exon_number 4; exon_id "ENSMUSE00001430983.2"; level 2; mgi_id "MGI:1916876"; havana_gene "OTTMUSG00000069758.1"; havana_transcript "OTTMUST00000168758.1";
chr14	HAVANA	exon	56136641	56136762	0	-	.	gene_id "ENSMUSG00000022223.10"; transcript_id "ENSMUST00000226427.2"; gene_type "protein_coding"; gene_name "Sdr39u1"; transcript_type "protein_coding_CDS_not_defined"; transcript_name "Sdr39u1-204"; exon_number 4; exon_id "ENSMUSE00001430983.2"; level 2; mgi_id "MGI:1916876"; havana_gene "OTTMUSG00000069758.1"; havana_transcript "OTTMUST00000168759.1";
chr14	HAVANA	exon	56136641	56136762	0	-	.	gene_id "ENSMUSG00000022223.10"; transcript_id "ENSMUST00000227268.2"; gene_type "protein_coding"; gene_name "Sdr39u1"; transcript_type "retained_intron"; transcript_name "Sdr39u1-210"; exon_number 3; exon_id "ENSMUSE00001430983.2"; level 2; mgi_id "MGI:1916876"; havana_gene "OTTMUSG00000069758.1"; havana_transcript "OTTMUST00000168760.1";
chr14	HAVANA	exon	56136641	56136762	0	-	.	gene_id "ENSMUSG00000022223.10"; transcript_id "ENSMUST00000227387.2"; gene_type "protein_coding"; gene_name "Sdr39u1"; transcript_type "protein_coding"; transcript_name "Sdr39u1-211"; exon_number 3; exon_id "ENSMUSE00000124741.2"; level 2; protein_id "ENSMUSP00000154325.2"; mgi_id "MGI:1916876"; tag "mRNA_start_NF"; tag "mRNA_end_NF"; tag "cds_start_NF"; tag "cds_end_NF"; havana_gene "OTTMUSG00000069758.1"; havana_transcript "OTTMUST00000168761.1";
chr14	HAVANA	CDS	56136641	56136762	0	-	1	gene_id "ENSMUSG00000022223.10"; transcript_id "ENSMUST00000227387.2"; gene_type "protein_coding"; gene_name "Sdr39u1"; transcript_type "protein_coding"; transcript_name "Sdr39u1-211"; exon_number 3; exon_id "ENSMUSE00000124741.2"; level 2; protein_id "ENSMUSP00000154325.2"; mgi_id "MGI:1916876"; tag "mRNA_start_NF"; tag "mRNA_end_NF"; tag "cds_start_NF"; tag "cds_end_NF"; havana_gene "OTTMUSG00000069758.1"; havana_transcript "OTTMUST00000168761.1";
chr14	HAVANA	exon	56136641	56136762	0	-	.	gene_id "ENSMUSG00000022223.10"; transcript_id "ENSMUST00000227139.2"; gene_type "protein_coding"; gene_name "Sdr39u1"; transcript_type "retained_intron"; transcript_name "Sdr39u1-207"; exon_number 3; exon_id "ENSMUSE00001430983.2"; level 2; mgi_id "MGI:1916876"; havana_gene "OTTMUSG00000069758.1"; havana_transcript "OTTMUST00000168762.1";
chr14	HAVANA	exon	56136641	56136762	0	-	.	gene_id "ENSMUSG00000022223.10"; transcript_id "ENSMUST00000228209.2"; gene_type "protein_coding"; gene_name "Sdr39u1"; transcript_type "retained_intron"; transcript_name "Sdr39u1-217"; exon_number 3; exon_id "ENSMUSE00001430983.2"; level 2; mgi_id "MGI:1916876"; havana_gene "OTTMUSG00000069758.1"; havana_transcript "OTTMUST00000168763.1";
chr14	HAVANA	exon	56136641	56136762	0	-	.	gene_id "ENSMUSG00000022223.10"; transcript_id "ENSMUST00000227499.2"; gene_type "protein_coding"; gene_name "Sdr39u1"; transcript_type "protein_coding_CDS_not_defined"; transcript_name "Sdr39u1-212"; exon_number 4; exon_id "ENSMUSE00001430983.2"; level 2; mgi_id "MGI:1916876"; havana_gene "OTTMUSG00000069758.1"; havana_transcript "OTTMUST00000168764.1";
chr14	HAVANA	exon	56136641	56136762	0	-	.	gene_id "ENSMUSG00000022223.10"; transcript_id "ENSMUST00000227712.2"; gene_type "protein_coding"; gene_name "Sdr39u1"; transcript_type "retained_intron"; transcript_name "Sdr39u1-214"; exon_number 2; exon_id "ENSMUSE00001430983.2"; level 2; mgi_id "MGI:1916876"; havana_gene "OTTMUSG00000069758.1"; havana_transcript "OTTMUST00000168765.1";
chr14	HAVANA	exon	56136641	56136762	0	-	.	gene_id "ENSMUSG00000022223.10"; transcript_id "ENSMUST00000227965.2"; gene_type "protein_coding"; gene_name "Sdr39u1"; transcript_type "retained_intron"; transcript_name "Sdr39u1-215"; exon_number 2; exon_id "ENSMUSE00001430983.2"; level 2; mgi_id "MGI:1916876"; havana_gene "OTTMUSG00000069758.1"; havana_transcript "OTTMUST00000168766.1";
chr14	HAVANA	exon	56136641	56136762	0	-	.	gene_id "ENSMUSG00000022223.10"; transcript_id "ENSMUST00000226273.2"; gene_type "protein_coding"; gene_name "Sdr39u1"; transcript_type "nonsense_mediated_decay"; transcript_name "Sdr39u1-202"; exon_number 4; exon_id "ENSMUSE00001429296.2"; level 2; protein_id "ENSMUSP00000154028.2"; mgi_id "MGI:1916876"; havana_gene "OTTMUSG00000069758.1"; havana_transcript "OTTMUST00000168767.1";
chr14	HAVANA	exon	56136641	56136762	0	-	.	gene_id "ENSMUSG00000022223.10"; transcript_id "ENSMUST00000226338.2"; gene_type "protein_coding"; gene_name "Sdr39u1"; transcript_type "retained_intron"; transcript_name "Sdr39u1-203"; exon_number 2; exon_id "ENSMUSE00001430983.2"; level 2; mgi_id "MGI:1916876"; havana_gene "OTTMUSG00000069758.1"; havana_transcript "OTTMUST00000168768.1";
chr14	HAVANA	stop_codon	56136701	56136703	0	-	0	gene_id "ENSMUSG00000022223.10"; transcript_id "ENSMUST00000226273.2"; gene_type "protein_coding"; gene_name "Sdr39u1"; transcript_type "nonsense_mediated_decay"; transcript_name "Sdr39u1-202"; exon_number 4; exon_id "ENSMUSE00001429296.2"; level 2; protein_id "ENSMUSP00000154028.2"; mgi_id "MGI:1916876"; havana_gene "OTTMUSG00000069758.1"; havana_transcript "OTTMUST00000168767.1";
chr14	HAVANA	CDS	56136704	56136762	0	-	2	gene_id "ENSMUSG00000022223.10"; transcript_id "ENSMUST00000226273.2"; gene_type "protein_coding"; gene_name "Sdr39u1"; transcript_type "nonsense_mediated_decay"; transcript_name "Sdr39u1-202"; exon_number 4; exon_id "ENSMUSE00001429296.2"; level 2; protein_id "ENSMUSP00000154028.2"; mgi_id "MGI:1916876"; havana_gene "OTTMUSG00000069758.1"; havana_transcript "OTTMUST00000168767.1";
chr14	HAVANA	exon	56136840	56137377	0	-	.	gene_id "ENSMUSG00000022223.10"; transcript_id "ENSMUST00000227677.2"; gene_type "protein_coding"; gene_name "Sdr39u1"; transcript_type "retained_intron"; transcript_name "Sdr39u1-213"; exon_number 2; exon_id "ENSMUSE00001432005.2"; level 2; mgi_id "MGI:1916876"; havana_gene "OTTMUSG00000069758.1"; havana_transcript "OTTMUST00000168771.1";
chr14	HAVANA	transcript	56136840	56137654	0	-	.	gene_id "ENSMUSG00000022223.10"; transcript_id "ENSMUST00000227677.2"; gene_type "protein_coding"; gene_name "Sdr39u1"; transcript_type "retained_intron"; transcript_name "Sdr39u1-213"; level 2; mgi_id "MGI:1916876"; havana_gene "OTTMUSG00000069758.1"; havana_transcript "OTTMUST00000168771.1";
chr14	HAVANA	exon	56137104	56137186	0	-	.	gene_id "ENSMUSG00000022223.10"; transcript_id "ENSMUST00000227211.2"; gene_type "protein_coding"; gene_name "Sdr39u1"; transcript_type "protein_coding"; transcript_name "Sdr39u1-209"; exon_number 2; exon_id "ENSMUSE00000312871.2"; level 2; protein_id "ENSMUSP00000153845.2"; mgi_id "MGI:1916876"; tag "not_organism_supported"; tag "mRNA_start_NF"; tag "cds_start_NF"; havana_gene "OTTMUSG00000069758.1"; havana_transcript "OTTMUST00000168754.1";
chr14	HAVANA	CDS	56137104	56137186	0	-	0	gene_id "ENSMUSG00000022223.10"; transcript_id "ENSMUST00000227211.2"; gene_type "protein_coding"; gene_name "Sdr39u1"; transcript_type "protein_coding"; transcript_name "Sdr39u1-209"; exon_number 2; exon_id "ENSMUSE00000312871.2"; level 2; protein_id "ENSMUSP00000153845.2"; mgi_id "MGI:1916876"; tag "not_organism_supported"; tag "mRNA_start_NF"; tag "cds_start_NF"; havana_gene "OTTMUSG00000069758.1"; havana_transcript "OTTMUST00000168754.1";
chr14	HAVANA	exon	56137104	56137186	0	-	.	gene_id "ENSMUSG00000022223.10"; transcript_id "ENSMUST00000111325.5"; gene_type "protein_coding"; gene_name "Sdr39u1"; transcript_type "protein_coding"; transcript_name "Sdr39u1-201"; exon_number 3; exon_id "ENSMUSE00000312871.2"; level 2; protein_id "ENSMUSP00000106957.4"; transcript_support_level "1"; mgi_id "MGI:1916876"; tag "basic"; tag "Ensembl_canonical"; tag "GENCODE_Primary"; tag "appris_principal_1"; tag "CCDS"; ccdsid "CCDS36935.1"; havana_gene "OTTMUSG00000069758.1"; havana_transcript "OTTMUST00000168755.1";
chr14	HAVANA	CDS	56137104	56137186	0	-	0	gene_id "ENSMUSG00000022223.10"; transcript_id "ENSMUST00000111325.5"; gene_type "protein_coding"; gene_name "Sdr39u1"; transcript_type "protein_coding"; transcript_name "Sdr39u1-201"; exon_number 3; exon_id "ENSMUSE00000312871.2"; level 2; protein_id "ENSMUSP00000106957.4"; transcript_support_level "1"; mgi_id "MGI:1916876"; tag "basic"; tag "Ensembl_canonical"; tag "GENCODE_Primary"; tag "appris_principal_1"; tag "CCDS"; ccdsid "CCDS36935.1"; havana_gene "OTTMUSG00000069758.1"; havana_transcript "OTTMUST00000168755.1";
chr14	HAVANA	exon	56137104	56137186	0	-	.	gene_id "ENSMUSG00000022223.10"; transcript_id "ENSMUST00000227032.2"; gene_type "protein_coding"; gene_name "Sdr39u1"; transcript_type "nonsense_mediated_decay"; transcript_name "Sdr39u1-206"; exon_number 3; exon_id "ENSMUSE00000312871.2"; level 2; protein_id "ENSMUSP00000154624.2"; mgi_id "MGI:1916876"; havana_gene "OTTMUSG00000069758.1"; havana_transcript "OTTMUST00000168757.1";
chr14	HAVANA	CDS	56137104	56137186	0	-	0	gene_id "ENSMUSG00000022223.10"; transcript_id "ENSMUST00000227032.2"; gene_type "protein_coding"; gene_name "Sdr39u1"; transcript_type "nonsense_mediated_decay"; transcript_name "Sdr39u1-206"; exon_number 3; exon_id "ENSMUSE00000312871.2"; level 2; protein_id "ENSMUSP00000154624.2"; mgi_id "MGI:1916876"; havana_gene "OTTMUSG00000069758.1"; havana_transcript "OTTMUST00000168757.1";
chr14	HAVANA	exon	56137104	56137186	0	-	.	gene_id "ENSMUSG00000022223.10"; transcript_id "ENSMUST00000227163.2"; gene_type "protein_coding"; gene_name "Sdr39u1"; transcript_type "protein_coding_CDS_not_defined"; transcript_name "Sdr39u1-208"; exon_number 3; exon_id "ENSMUSE00001432957.2"; level 2; mgi_id "MGI:1916876"; havana_gene "OTTMUSG00000069758.1"; havana_transcript "OTTMUST00000168758.1";
chr14	HAVANA	exon	56137104	56137186	0	-	.	gene_id "ENSMUSG00000022223.10"; transcript_id "ENSMUST00000226427.2"; gene_type "protein_coding"; gene_name "Sdr39u1"; transcript_type "protein_coding_CDS_not_defined"; transcript_name "Sdr39u1-204"; exon_number 3; exon_id "ENSMUSE00001432957.2"; level 2; mgi_id "MGI:1916876"; havana_gene "OTTMUSG00000069758.1"; havana_transcript "OTTMUST00000168759.1";
chr14	HAVANA	exon	56137104	56137186	0	-	.	gene_id "ENSMUSG00000022223.10"; transcript_id "ENSMUST00000227268.2"; gene_type "protein_coding"; gene_name "Sdr39u1"; transcript_type "retained_intron"; transcript_name "Sdr39u1-210"; exon_number 2; exon_id "ENSMUSE00001432957.2"; level 2; mgi_id "MGI:1916876"; havana_gene "OTTMUSG00000069758.1"; havana_transcript "OTTMUST00000168760.1";
chr14	HAVANA	exon	56137104	56137186	0	-	.	gene_id "ENSMUSG00000022223.10"; transcript_id "ENSMUST00000227387.2"; gene_type "protein_coding"; gene_name "Sdr39u1"; transcript_type "protein_coding"; transcript_name "Sdr39u1-211"; exon_number 2; exon_id "ENSMUSE00000312871.2"; level 2; protein_id "ENSMUSP00000154325.2"; mgi_id "MGI:1916876"; tag "mRNA_start_NF"; tag "mRNA_end_NF"; tag "cds_start_NF"; tag "cds_end_NF"; havana_gene "OTTMUSG00000069758.1"; havana_transcript "OTTMUST00000168761.1";
chr14	HAVANA	CDS	56137104	56137186	0	-	0	gene_id "ENSMUSG00000022223.10"; transcript_id "ENSMUST00000227387.2"; gene_type "protein_coding"; gene_name "Sdr39u1"; transcript_type "protein_coding"; transcript_name "Sdr39u1-211"; exon_number 2; exon_id "ENSMUSE00000312871.2"; level 2; protein_id "ENSMUSP00000154325.2"; mgi_id "MGI:1916876"; tag "mRNA_start_NF"; tag "mRNA_end_NF"; tag "cds_start_NF"; tag "cds_end_NF"; havana_gene "OTTMUSG00000069758.1"; havana_transcript "OTTMUST00000168761.1";
chr14	HAVANA	exon	56137104	56137186	0	-	.	gene_id "ENSMUSG00000022223.10"; transcript_id "ENSMUST00000227139.2"; gene_type "protein_coding"; gene_name "Sdr39u1"; transcript_type "retained_intron"; transcript_name "Sdr39u1-207"; exon_number 2; exon_id "ENSMUSE00001432957.2"; level 2; mgi_id "MGI:1916876"; havana_gene "OTTMUSG00000069758.1"; havana_transcript "OTTMUST00000168762.1";
chr14	HAVANA	exon	56137104	56137186	0	-	.	gene_id "ENSMUSG00000022223.10"; transcript_id "ENSMUST00000228209.2"; gene_type "protein_coding"; gene_name "Sdr39u1"; transcript_type "retained_intron"; transcript_name "Sdr39u1-217"; exon_number 2; exon_id "ENSMUSE00001432957.2"; level 2; mgi_id "MGI:1916876"; havana_gene "OTTMUSG00000069758.1"; havana_transcript "OTTMUST00000168763.1";
chr14	HAVANA	exon	56137104	56137186	0	-	.	gene_id "ENSMUSG00000022223.10"; transcript_id "ENSMUST00000227499.2"; gene_type "protein_coding"; gene_name "Sdr39u1"; transcript_type "protein_coding_CDS_not_defined"; transcript_name "Sdr39u1-212"; exon_number 3; exon_id "ENSMUSE00001432957.2"; level 2; mgi_id "MGI:1916876"; havana_gene "OTTMUSG00000069758.1"; havana_transcript "OTTMUST00000168764.1";
chr14	HAVANA	exon	56137104	56137186	0	-	.	gene_id "ENSMUSG00000022223.10"; transcript_id "ENSMUST00000228151.2"; gene_type "protein_coding"; gene_name "Sdr39u1"; transcript_type "retained_intron"; transcript_name "Sdr39u1-216"; exon_number 3; exon_id "ENSMUSE00001432957.2"; level 2; mgi_id "MGI:1916876"; havana_gene "OTTMUSG00000069758.1"; havana_transcript "OTTMUST00000168770.1";
chr14	HAVANA	exon	56137104	56137656	0	-	.	gene_id "ENSMUSG00000022223.10"; transcript_id "ENSMUST00000226338.2"; gene_type "protein_coding"; gene_name "Sdr39u1"; transcript_type "retained_intron"; transcript_name "Sdr39u1-203"; exon_number 1; exon_id "ENSMUSE00001435269.2"; level 2; mgi_id "MGI:1916876"; havana_gene "OTTMUSG00000069758.1"; havana_transcript "OTTMUST00000168768.1";
chr14	HAVANA	exon	56137177	56137186	0	-	.	gene_id "ENSMUSG00000022223.10"; transcript_id "ENSMUST00000226273.2"; gene_type "protein_coding"; gene_name "Sdr39u1"; transcript_type "nonsense_mediated_decay"; transcript_name "Sdr39u1-202"; exon_number 3; exon_id "ENSMUSE00001467324.2"; level 2; protein_id "ENSMUSP00000154028.2"; mgi_id "MGI:1916876"; havana_gene "OTTMUSG00000069758.1"; havana_transcript "OTTMUST00000168767.1";
chr14	HAVANA	CDS	56137177	56137186	0	-	0	gene_id "ENSMUSG00000022223.10"; transcript_id "ENSMUST00000226273.2"; gene_type "protein_coding"; gene_name "Sdr39u1"; transcript_type "nonsense_mediated_decay"; transcript_name "Sdr39u1-202"; exon_number 3; exon_id "ENSMUSE00001467324.2"; level 2; protein_id "ENSMUSP00000154028.2"; mgi_id "MGI:1916876"; havana_gene "OTTMUSG00000069758.1"; havana_transcript "OTTMUST00000168767.1";
chr14	HAVANA	exon	56137271	56137312	0	-	.	gene_id "ENSMUSG00000022223.10"; transcript_id "ENSMUST00000227211.2"; gene_type "protein_coding"; gene_name "Sdr39u1"; transcript_type "protein_coding"; transcript_name "Sdr39u1-209"; exon_number 1; exon_id "ENSMUSE00001435540.2"; level 2; protein_id "ENSMUSP00000153845.2"; mgi_id "MGI:1916876"; tag "not_organism_supported"; tag "mRNA_start_NF"; tag "cds_start_NF"; havana_gene "OTTMUSG00000069758.1"; havana_transcript "OTTMUST00000168754.1";
chr14	HAVANA	CDS	56137271	56137312	0	-	0	gene_id "ENSMUSG00000022223.10"; transcript_id "ENSMUST00000227211.2"; gene_type "protein_coding"; gene_name "Sdr39u1"; transcript_type "protein_coding"; transcript_name "Sdr39u1-209"; exon_number 1; exon_id "ENSMUSE00001435540.2"; level 2; protein_id "ENSMUSP00000153845.2"; mgi_id "MGI:1916876"; tag "not_organism_supported"; tag "mRNA_start_NF"; tag "cds_start_NF"; havana_gene "OTTMUSG00000069758.1"; havana_transcript "OTTMUST00000168754.1";
chr14	HAVANA	exon	56137271	56137370	0	-	.	gene_id "ENSMUSG00000022223.10"; transcript_id "ENSMUST00000227387.2"; gene_type "protein_coding"; gene_name "Sdr39u1"; transcript_type "protein_coding"; transcript_name "Sdr39u1-211"; exon_number 1; exon_id "ENSMUSE00001434538.2"; level 2; protein_id "ENSMUSP00000154325.2"; mgi_id "MGI:1916876"; tag "mRNA_start_NF"; tag "mRNA_end_NF"; tag "cds_start_NF"; tag "cds_end_NF"; havana_gene "OTTMUSG00000069758.1"; havana_transcript "OTTMUST00000168761.1";
chr14	HAVANA	CDS	56137271	56137370	0	-	1	gene_id "ENSMUSG00000022223.10"; transcript_id "ENSMUST00000227387.2"; gene_type "protein_coding"; gene_name "Sdr39u1"; transcript_type "protein_coding"; transcript_name "Sdr39u1-211"; exon_number 1; exon_id "ENSMUSE00001434538.2"; level 2; protein_id "ENSMUSP00000154325.2"; mgi_id "MGI:1916876"; tag "mRNA_start_NF"; tag "mRNA_end_NF"; tag "cds_start_NF"; tag "cds_end_NF"; havana_gene "OTTMUSG00000069758.1"; havana_transcript "OTTMUST00000168761.1";
chr14	HAVANA	exon	56137271	56137377	0	-	.	gene_id "ENSMUSG00000022223.10"; transcript_id "ENSMUST00000111325.5"; gene_type "protein_coding"; gene_name "Sdr39u1"; transcript_type "protein_coding"; transcript_name "Sdr39u1-201"; exon_number 2; exon_id "ENSMUSE00000338032.2"; level 2; protein_id "ENSMUSP00000106957.4"; transcript_support_level "1"; mgi_id "MGI:1916876"; tag "basic"; tag "Ensembl_canonical"; tag "GENCODE_Primary"; tag "appris_principal_1"; tag "CCDS"; ccdsid "CCDS36935.1"; havana_gene "OTTMUSG00000069758.1"; havana_transcript "OTTMUST00000168755.1";
chr14	HAVANA	CDS	56137271	56137377	0	-	2	gene_id "ENSMUSG00000022223.10"; transcript_id "ENSMUST00000111325.5"; gene_type "protein_coding"; gene_name "Sdr39u1"; transcript_type "protein_coding"; transcript_name "Sdr39u1-201"; exon_number 2; exon_id "ENSMUSE00000338032.2"; level 2; protein_id "ENSMUSP00000106957.4"; transcript_support_level "1"; mgi_id "MGI:1916876"; tag "basic"; tag "Ensembl_canonical"; tag "GENCODE_Primary"; tag "appris_principal_1"; tag "CCDS"; ccdsid "CCDS36935.1"; havana_gene "OTTMUSG00000069758.1"; havana_transcript "OTTMUST00000168755.1";
chr14	HAVANA	exon	56137271	56137377	0	-	.	gene_id "ENSMUSG00000022223.10"; transcript_id "ENSMUST00000227032.2"; gene_type "protein_coding"; gene_name "Sdr39u1"; transcript_type "nonsense_mediated_decay"; transcript_name "Sdr39u1-206"; exon_number 2; exon_id "ENSMUSE00000338032.2"; level 2; protein_id "ENSMUSP00000154624.2"; mgi_id "MGI:1916876"; havana_gene "OTTMUSG00000069758.1"; havana_transcript "OTTMUST00000168757.1";
chr14	HAVANA	CDS	56137271	56137377	0	-	2	gene_id "ENSMUSG00000022223.10"; transcript_id "ENSMUST00000227032.2"; gene_type "protein_coding"; gene_name "Sdr39u1"; transcript_type "nonsense_mediated_decay"; transcript_name "Sdr39u1-206"; exon_number 2; exon_id "ENSMUSE00000338032.2"; level 2; protein_id "ENSMUSP00000154624.2"; mgi_id "MGI:1916876"; havana_gene "OTTMUSG00000069758.1"; havana_transcript "OTTMUST00000168757.1";
chr14	HAVANA	exon	56137271	56137377	0	-	.	gene_id "ENSMUSG00000022223.10"; transcript_id "ENSMUST00000227163.2"; gene_type "protein_coding"; gene_name "Sdr39u1"; transcript_type "protein_coding_CDS_not_defined"; transcript_name "Sdr39u1-208"; exon_number 2; exon_id "ENSMUSE00001435974.2"; level 2; mgi_id "MGI:1916876"; havana_gene "OTTMUSG00000069758.1"; havana_transcript "OTTMUST00000168758.1";
chr14	HAVANA	exon	56137271	56137377	0	-	.	gene_id "ENSMUSG00000022223.10"; transcript_id "ENSMUST00000226427.2"; gene_type "protein_coding"; gene_name "Sdr39u1"; transcript_type "protein_coding_CDS_not_defined"; transcript_name "Sdr39u1-204"; exon_number 2; exon_id "ENSMUSE00001435974.2"; level 2; mgi_id "MGI:1916876"; havana_gene "OTTMUSG00000069758.1"; havana_transcript "OTTMUST00000168759.1";
chr14	HAVANA	exon	56137271	56137377	0	-	.	gene_id "ENSMUSG00000022223.10"; transcript_id "ENSMUST00000227499.2"; gene_type "protein_coding"; gene_name "Sdr39u1"; transcript_type "protein_coding_CDS_not_defined"; transcript_name "Sdr39u1-212"; exon_number 2; exon_id "ENSMUSE00001435974.2"; level 2; mgi_id "MGI:1916876"; havana_gene "OTTMUSG00000069758.1"; havana_transcript "OTTMUST00000168764.1";
chr14	HAVANA	exon	56137271	56137377	0	-	.	gene_id "ENSMUSG00000022223.10"; transcript_id "ENSMUST00000226273.2"; gene_type "protein_coding"; gene_name "Sdr39u1"; transcript_type "nonsense_mediated_decay"; transcript_name "Sdr39u1-202"; exon_number 2; exon_id "ENSMUSE00000338032.2"; level 2; protein_id "ENSMUSP00000154028.2"; mgi_id "MGI:1916876"; havana_gene "OTTMUSG00000069758.1"; havana_transcript "OTTMUST00000168767.1";
chr14	HAVANA	CDS	56137271	56137377	0	-	2	gene_id "ENSMUSG00000022223.10"; transcript_id "ENSMUST00000226273.2"; gene_type "protein_coding"; gene_name "Sdr39u1"; transcript_type "nonsense_mediated_decay"; transcript_name "Sdr39u1-202"; exon_number 2; exon_id "ENSMUSE00000338032.2"; level 2; protein_id "ENSMUSP00000154028.2"; mgi_id "MGI:1916876"; havana_gene "OTTMUSG00000069758.1"; havana_transcript "OTTMUST00000168767.1";
chr14	HAVANA	exon	56137271	56137377	0	-	.	gene_id "ENSMUSG00000022223.10"; transcript_id "ENSMUST00000226746.2"; gene_type "protein_coding"; gene_name "Sdr39u1"; transcript_type "retained_intron"; transcript_name "Sdr39u1-205"; exon_number 2; exon_id "ENSMUSE00001435974.2"; level 2; mgi_id "MGI:1916876"; havana_gene "OTTMUSG00000069758.1"; havana_transcript "OTTMUST00000168769.1";
chr14	HAVANA	exon	56137271	56137377	0	-	.	gene_id "ENSMUSG00000022223.10"; transcript_id "ENSMUST00000228151.2"; gene_type "protein_coding"; gene_name "Sdr39u1"; transcript_type "retained_intron"; transcript_name "Sdr39u1-216"; exon_number 2; exon_id "ENSMUSE00001435974.2"; level 2; mgi_id "MGI:1916876"; havana_gene "OTTMUSG00000069758.1"; havana_transcript "OTTMUST00000168770.1";
chr14	HAVANA	exon	56137271	56137437	0	-	.	gene_id "ENSMUSG00000022223.10"; transcript_id "ENSMUST00000228209.2"; gene_type "protein_coding"; gene_name "Sdr39u1"; transcript_type "retained_intron"; transcript_name "Sdr39u1-217"; exon_number 1; exon_id "ENSMUSE00001436326.2"; level 2; mgi_id "MGI:1916876"; havana_gene "OTTMUSG00000069758.1"; havana_transcript "OTTMUST00000168763.1";
chr14	HAVANA	exon	56137271	56137620	0	-	.	gene_id "ENSMUSG00000022223.10"; transcript_id "ENSMUST00000227268.2"; gene_type "protein_coding"; gene_name "Sdr39u1"; transcript_type "retained_intron"; transcript_name "Sdr39u1-210"; exon_number 1; exon_id "ENSMUSE00001433805.2"; level 2; mgi_id "MGI:1916876"; havana_gene "OTTMUSG00000069758.1"; havana_transcript "OTTMUST00000168760.1";
chr14	HAVANA	exon	56137271	56137636	0	-	.	gene_id "ENSMUSG00000022223.10"; transcript_id "ENSMUST00000227965.2"; gene_type "protein_coding"; gene_name "Sdr39u1"; transcript_type "retained_intron"; transcript_name "Sdr39u1-215"; exon_number 1; exon_id "ENSMUSE00001432713.2"; level 2; mgi_id "MGI:1916876"; havana_gene "OTTMUSG00000069758.1"; havana_transcript "OTTMUST00000168766.1";
chr14	HAVANA	exon	56137271	56137666	0	-	.	gene_id "ENSMUSG00000022223.10"; transcript_id "ENSMUST00000227712.2"; gene_type "protein_coding"; gene_name "Sdr39u1"; transcript_type "retained_intron"; transcript_name "Sdr39u1-214"; exon_number 1; exon_id "ENSMUSE00001430035.2"; level 2; mgi_id "MGI:1916876"; havana_gene "OTTMUSG00000069758.1"; havana_transcript "OTTMUST00000168765.1";
chr14	HAVANA	exon	56137271	56137685	0	-	.	gene_id "ENSMUSG00000022223.10"; transcript_id "ENSMUST00000227139.2"; gene_type "protein_coding"; gene_name "Sdr39u1"; transcript_type "retained_intron"; transcript_name "Sdr39u1-207"; exon_number 1; exon_id "ENSMUSE00001434242.2"; level 2; mgi_id "MGI:1916876"; havana_gene "OTTMUSG00000069758.1"; havana_transcript "OTTMUST00000168762.1";
chr14	HAVANA	exon	56137484	56137572	0	-	.	gene_id "ENSMUSG00000022223.10"; transcript_id "ENSMUST00000226427.2"; gene_type "protein_coding"; gene_name "Sdr39u1"; transcript_type "protein_coding_CDS_not_defined"; transcript_name "Sdr39u1-204"; exon_number 1; exon_id "ENSMUSE00001434117.2"; level 2; mgi_id "MGI:1916876"; havana_gene "OTTMUSG00000069758.1"; havana_transcript "OTTMUST00000168759.1";
chr14	HAVANA	exon	56137484	56137641	0	-	.	gene_id "ENSMUSG00000022223.10"; transcript_id "ENSMUST00000227163.2"; gene_type "protein_coding"; gene_name "Sdr39u1"; transcript_type "protein_coding_CDS_not_defined"; transcript_name "Sdr39u1-208"; exon_number 1; exon_id "ENSMUSE00001435266.2"; level 2; mgi_id "MGI:1916876"; havana_gene "OTTMUSG00000069758.1"; havana_transcript "OTTMUST00000168758.1";
chr14	HAVANA	exon	56137647	56137654	0	-	.	gene_id "ENSMUSG00000022223.10"; transcript_id "ENSMUST00000227677.2"; gene_type "protein_coding"; gene_name "Sdr39u1"; transcript_type "retained_intron"; transcript_name "Sdr39u1-213"; exon_number 1; exon_id "ENSMUSE00001472335.2"; level 2; mgi_id "MGI:1916876"; havana_gene "OTTMUSG00000069758.1"; havana_transcript "OTTMUST00000168771.1";
chr14	HAVANA	CDS	56137647	56137662	0	-	0	gene_id "ENSMUSG00000022223.10"; transcript_id "ENSMUST00000111325.5"; gene_type "protein_coding"; gene_name "Sdr39u1"; transcript_type "protein_coding"; transcript_name "Sdr39u1-201"; exon_number 1; exon_id "ENSMUSE00000382991.5"; level 2; protein_id "ENSMUSP00000106957.4"; transcript_support_level "1"; mgi_id "MGI:1916876"; tag "basic"; tag "Ensembl_canonical"; tag "GENCODE_Primary"; tag "appris_principal_1"; tag "CCDS"; ccdsid "CCDS36935.1"; havana_gene "OTTMUSG00000069758.1"; havana_transcript "OTTMUST00000168755.1";
chr14	HAVANA	CDS	56137647	56137662	0	-	0	gene_id "ENSMUSG00000022223.10"; transcript_id "ENSMUST00000227032.2"; gene_type "protein_coding"; gene_name "Sdr39u1"; transcript_type "nonsense_mediated_decay"; transcript_name "Sdr39u1-206"; exon_number 1; exon_id "ENSMUSE00001434552.2"; level 2; protein_id "ENSMUSP00000154624.2"; mgi_id "MGI:1916876"; havana_gene "OTTMUSG00000069758.1"; havana_transcript "OTTMUST00000168757.1";
chr14	HAVANA	CDS	56137647	56137662	0	-	0	gene_id "ENSMUSG00000022223.10"; transcript_id "ENSMUST00000226273.2"; gene_type "protein_coding"; gene_name "Sdr39u1"; transcript_type "nonsense_mediated_decay"; transcript_name "Sdr39u1-202"; exon_number 1; exon_id "ENSMUSE00001434552.2"; level 2; protein_id "ENSMUSP00000154028.2"; mgi_id "MGI:1916876"; havana_gene "OTTMUSG00000069758.1"; havana_transcript "OTTMUST00000168767.1";
chr14	HAVANA	exon	56137647	56137668	0	-	.	gene_id "ENSMUSG00000022223.10"; transcript_id "ENSMUST00000227032.2"; gene_type "protein_coding"; gene_name "Sdr39u1"; transcript_type "nonsense_mediated_decay"; transcript_name "Sdr39u1-206"; exon_number 1; exon_id "ENSMUSE00001434552.2"; level 2; protein_id "ENSMUSP00000154624.2"; mgi_id "MGI:1916876"; havana_gene "OTTMUSG00000069758.1"; havana_transcript "OTTMUST00000168757.1";
chr14	HAVANA	exon	56137647	56137668	0	-	.	gene_id "ENSMUSG00000022223.10"; transcript_id "ENSMUST00000226273.2"; gene_type "protein_coding"; gene_name "Sdr39u1"; transcript_type "nonsense_mediated_decay"; transcript_name "Sdr39u1-202"; exon_number 1; exon_id "ENSMUSE00001434552.2"; level 2; protein_id "ENSMUSP00000154028.2"; mgi_id "MGI:1916876"; havana_gene "OTTMUSG00000069758.1"; havana_transcript "OTTMUST00000168767.1";
chr14	HAVANA	exon	56137647	56137668	0	-	.	gene_id "ENSMUSG00000022223.10"; transcript_id "ENSMUST00000226746.2"; gene_type "protein_coding"; gene_name "Sdr39u1"; transcript_type "retained_intron"; transcript_name "Sdr39u1-205"; exon_number 1; exon_id "ENSMUSE00001430617.2"; level 2; mgi_id "MGI:1916876"; havana_gene "OTTMUSG00000069758.1"; havana_transcript "OTTMUST00000168769.1";
chr14	HAVANA	exon	56137647	56137669	0	-	.	gene_id "ENSMUSG00000022223.10"; transcript_id "ENSMUST00000228151.2"; gene_type "protein_coding"; gene_name "Sdr39u1"; transcript_type "retained_intron"; transcript_name "Sdr39u1-216"; exon_number 1; exon_id "ENSMUSE00001434778.2"; level 2; mgi_id "MGI:1916876"; havana_gene "OTTMUSG00000069758.1"; havana_transcript "OTTMUST00000168770.1";
chr14	HAVANA	exon	56137647	56137715	0	-	.	gene_id "ENSMUSG00000022223.10"; transcript_id "ENSMUST00000111325.5"; gene_type "protein_coding"; gene_name "Sdr39u1"; transcript_type "protein_coding"; transcript_name "Sdr39u1-201"; exon_number 1; exon_id "ENSMUSE00000382991.5"; level 2; protein_id "ENSMUSP00000106957.4"; transcript_support_level "1"; mgi_id "MGI:1916876"; tag "basic"; tag "Ensembl_canonical"; tag "GENCODE_Primary"; tag "appris_principal_1"; tag "CCDS"; ccdsid "CCDS36935.1"; havana_gene "OTTMUSG00000069758.1"; havana_transcript "OTTMUST00000168755.1";
chr14	HAVANA	start_codon	56137660	56137662	0	-	0	gene_id "ENSMUSG00000022223.10"; transcript_id "ENSMUST00000111325.5"; gene_type "protein_coding"; gene_name "Sdr39u1"; transcript_type "protein_coding"; transcript_name "Sdr39u1-201"; exon_number 1; exon_id "ENSMUSE00000382991.5"; level 2; protein_id "ENSMUSP00000106957.4"; transcript_support_level "1"; mgi_id "MGI:1916876"; tag "basic"; tag "Ensembl_canonical"; tag "GENCODE_Primary"; tag "appris_principal_1"; tag "CCDS"; ccdsid "CCDS36935.1"; havana_gene "OTTMUSG00000069758.1"; havana_transcript "OTTMUST00000168755.1";
chr14	HAVANA	start_codon	56137660	56137662	0	-	0	gene_id "ENSMUSG00000022223.10"; transcript_id "ENSMUST00000227032.2"; gene_type "protein_coding"; gene_name "Sdr39u1"; transcript_type "nonsense_mediated_decay"; transcript_name "Sdr39u1-206"; exon_number 1; exon_id "ENSMUSE00001434552.2"; level 2; protein_id "ENSMUSP00000154624.2"; mgi_id "MGI:1916876"; havana_gene "OTTMUSG00000069758.1"; havana_transcript "OTTMUST00000168757.1";
chr14	HAVANA	start_codon	56137660	56137662	0	-	0	gene_id "ENSMUSG00000022223.10"; transcript_id "ENSMUST00000226273.2"; gene_type "protein_coding"; gene_name "Sdr39u1"; transcript_type "nonsense_mediated_decay"; transcript_name "Sdr39u1-202"; exon_number 1; exon_id "ENSMUSE00001434552.2"; level 2; protein_id "ENSMUSP00000154028.2"; mgi_id "MGI:1916876"; havana_gene "OTTMUSG00000069758.1"; havana_transcript "OTTMUST00000168767.1";
chr14	HAVANA	UTR	56137663	56137668	0	-	.	gene_id "ENSMUSG00000022223.10"; transcript_id "ENSMUST00000227032.2"; gene_type "protein_coding"; gene_name "Sdr39u1"; transcript_type "nonsense_mediated_decay"; transcript_name "Sdr39u1-206"; exon_number 1; exon_id "ENSMUSE00001434552.2"; level 2; protein_id "ENSMUSP00000154624.2"; mgi_id "MGI:1916876"; havana_gene "OTTMUSG00000069758.1"; havana_transcript "OTTMUST00000168757.1";
chr14	HAVANA	UTR	56137663	56137668	0	-	.	gene_id "ENSMUSG00000022223.10"; transcript_id "ENSMUST00000226273.2"; gene_type "protein_coding"; gene_name "Sdr39u1"; transcript_type "nonsense_mediated_decay"; transcript_name "Sdr39u1-202"; exon_number 1; exon_id "ENSMUSE00001434552.2"; level 2; protein_id "ENSMUSP00000154028.2"; mgi_id "MGI:1916876"; havana_gene "OTTMUSG00000069758.1"; havana_transcript "OTTMUST00000168767.1";
chr14	HAVANA	UTR	56137663	56137715	0	-	.	gene_id "ENSMUSG00000022223.10"; transcript_id "ENSMUST00000111325.5"; gene_type "protein_coding"; gene_name "Sdr39u1"; transcript_type "protein_coding"; transcript_name "Sdr39u1-201"; exon_number 1; exon_id "ENSMUSE00000382991.5"; level 2; protein_id "ENSMUSP00000106957.4"; transcript_support_level "1"; mgi_id "MGI:1916876"; tag "basic"; tag "Ensembl_canonical"; tag "GENCODE_Primary"; tag "appris_principal_1"; tag "CCDS"; ccdsid "CCDS36935.1"; havana_gene "OTTMUSG00000069758.1"; havana_transcript "OTTMUST00000168755.1";
chr14	HAVANA	exon	56137725	56137750	0	-	.	gene_id "ENSMUSG00000022223.10"; transcript_id "ENSMUST00000227499.2"; gene_type "protein_coding"; gene_name "Sdr39u1"; transcript_type "protein_coding_CDS_not_defined"; transcript_name "Sdr39u1-212"; exon_number 1; exon_id "ENSMUSE00001430570.2"; level 2; mgi_id "MGI:1916876"; havana_gene "OTTMUSG00000069758.1"; havana_transcript "OTTMUST00000168764.1";
chr14	HAVANA	exon	56173058	56173401	0	-	.	gene_id "ENSMUSG00000114978.3"; transcript_id "ENSMUST00000227704.3"; gene_type "lncRNA"; gene_name "Gm48925"; transcript_type "lncRNA"; transcript_name "Gm48925-201"; exon_number 2; exon_id "ENSMUSE00001681915.1"; level 2; mgi_id "MGI:6118238"; tag "basic"; tag "Ensembl_canonical"; tag "GENCODE_Primary"; tag "TAGENE"; havana_gene "OTTMUSG00000069759.1"; havana_transcript "OTTMUST00000168772.1";
chr14	HAVANA	gene	56173058	56175059	0	-	.	gene_id "ENSMUSG00000114978.3"; gene_type "lncRNA"; gene_name "Gm48925"; level 2; mgi_id "MGI:6118238"; havana_gene "OTTMUSG00000069759.1";
chr14	HAVANA	transcript	56173058	56175059	0	-	.	gene_id "ENSMUSG00000114978.3"; transcript_id "ENSMUST00000227704.3"; gene_type "lncRNA"; gene_name "Gm48925"; transcript_type "lncRNA"; transcript_name "Gm48925-201"; level 2; mgi_id "MGI:6118238"; tag "basic"; tag "Ensembl_canonical"; tag "GENCODE_Primary"; tag "TAGENE"; havana_gene "OTTMUSG00000069759.1"; havana_transcript "OTTMUST00000168772.1";
chr14	HAVANA	exon	56174995	56175059	0	-	.	gene_id "ENSMUSG00000114978.3"; transcript_id "ENSMUST00000227704.3"; gene_type "lncRNA"; gene_name "Gm48925"; transcript_type "lncRNA"; transcript_name "Gm48925-201"; exon_number 1; exon_id "ENSMUSE00001681914.1"; level 2; mgi_id "MGI:6118238"; tag "basic"; tag "Ensembl_canonical"; tag "GENCODE_Primary"; tag "TAGENE"; havana_gene "OTTMUSG00000069759.1"; havana_transcript "OTTMUST00000168772.1";
chr14	HAVANA	UTR	56178908	56179113	0	-	.	gene_id "ENSMUSG00000022225.8"; transcript_id "ENSMUST00000226280.2"; gene_type "protein_coding"; gene_name "Cma1"; transcript_type "protein_coding"; transcript_name "Cma1-202"; exon_number 5; exon_id "ENSMUSE00001432157.2"; level 2; protein_id "ENSMUSP00000154406.2"; mgi_id "MGI:96941"; tag "upstream_ATG"; tag "basic"; tag "appris_principal_2"; havana_gene "OTTMUSG00000069760.1"; havana_transcript "OTTMUST00000168773.1";
chr14	HAVANA	exon	56178908	56179254	0	-	.	gene_id "ENSMUSG00000022225.8"; transcript_id "ENSMUST00000226280.2"; gene_type "protein_coding"; gene_name "Cma1"; transcript_type "protein_coding"; transcript_name "Cma1-202"; exon_number 5; exon_id "ENSMUSE00001432157.2"; level 2; protein_id "ENSMUSP00000154406.2"; mgi_id "MGI:96941"; tag "upstream_ATG"; tag "basic"; tag "appris_principal_2"; havana_gene "OTTMUSG00000069760.1"; havana_transcript "OTTMUST00000168773.1";
chr14	HAVANA	gene	56178908	56182132	0	-	.	gene_id "ENSMUSG00000022225.8"; gene_type "protein_coding"; gene_name "Cma1"; level 2; mgi_id "MGI:96941"; havana_gene "OTTMUSG00000069760.1";
chr14	HAVANA	transcript	56178908	56182132	0	-	.	gene_id "ENSMUSG00000022225.8"; transcript_id "ENSMUST00000226280.2"; gene_type "protein_coding"; gene_name "Cma1"; transcript_type "protein_coding"; transcript_name "Cma1-202"; level 2; protein_id "ENSMUSP00000154406.2"; mgi_id "MGI:96941"; tag "upstream_ATG"; tag "basic"; tag "appris_principal_2"; havana_gene "OTTMUSG00000069760.1"; havana_transcript "OTTMUST00000168773.1";
chr14	ENSEMBL	UTR	56178910	56179113	0	-	.	gene_id "ENSMUSG00000022225.8"; transcript_id "ENSMUST00000022834.7"; gene_type "protein_coding"; gene_name "Cma1"; transcript_type "protein_coding"; transcript_name "Cma1-201"; exon_number 5; exon_id "ENSMUSE00000332908.8"; level 3; protein_id "ENSMUSP00000022834.7"; transcript_support_level "1"; mgi_id "MGI:96941"; tag "basic"; tag "Ensembl_canonical"; tag "GENCODE_Primary"; tag "appris_alternative_2"; tag "CCDS"; ccdsid "CCDS27135.1"; havana_gene "OTTMUSG00000069760.1";
chr14	ENSEMBL	exon	56178910	56179254	0	-	.	gene_id "ENSMUSG00000022225.8"; transcript_id "ENSMUST00000022834.7"; gene_type "protein_coding"; gene_name "Cma1"; transcript_type "protein_coding"; transcript_name "Cma1-201"; exon_number 5; exon_id "ENSMUSE00000332908.8"; level 3; protein_id "ENSMUSP00000022834.7"; transcript_support_level "1"; mgi_id "MGI:96941"; tag "basic"; tag "Ensembl_canonical"; tag "GENCODE_Primary"; tag "appris_alternative_2"; tag "CCDS"; ccdsid "CCDS27135.1"; havana_gene "OTTMUSG00000069760.1";
chr14	ENSEMBL	transcript	56178910	56182118	0	-	.	gene_id "ENSMUSG00000022225.8"; transcript_id "ENSMUST00000022834.7"; gene_type "protein_coding"; gene_name "Cma1"; transcript_type "protein_coding"; transcript_name "Cma1-201"; level 3; protein_id "ENSMUSP00000022834.7"; transcript_support_level "1"; mgi_id "MGI:96941"; tag "basic"; tag "Ensembl_canonical"; tag "GENCODE_Primary"; tag "appris_alternative_2"; tag "CCDS"; ccdsid "CCDS27135.1"; havana_gene "OTTMUSG00000069760.1";
chr14	HAVANA	stop_codon	56179111	56179113	0	-	0	gene_id "ENSMUSG00000022225.8"; transcript_id "ENSMUST00000226280.2"; gene_type "protein_coding"; gene_name "Cma1"; transcript_type "protein_coding"; transcript_name "Cma1-202"; exon_number 5; exon_id "ENSMUSE00001432157.2"; level 2; protein_id "ENSMUSP00000154406.2"; mgi_id "MGI:96941"; tag "upstream_ATG"; tag "basic"; tag "appris_principal_2"; havana_gene "OTTMUSG00000069760.1"; havana_transcript "OTTMUST00000168773.1";
chr14	ENSEMBL	stop_codon	56179111	56179113	0	-	0	gene_id "ENSMUSG00000022225.8"; transcript_id "ENSMUST00000022834.7"; gene_type "protein_coding"; gene_name "Cma1"; transcript_type "protein_coding"; transcript_name "Cma1-201"; exon_number 5; exon_id "ENSMUSE00000332908.8"; level 3; protein_id "ENSMUSP00000022834.7"; transcript_support_level "1"; mgi_id "MGI:96941"; tag "basic"; tag "Ensembl_canonical"; tag "GENCODE_Primary"; tag "appris_alternative_2"; tag "CCDS"; ccdsid "CCDS27135.1"; havana_gene "OTTMUSG00000069760.1";
chr14	HAVANA	CDS	56179114	56179254	0	-	0	gene_id "ENSMUSG00000022225.8"; transcript_id "ENSMUST00000226280.2"; gene_type "protein_coding"; gene_name "Cma1"; transcript_type "protein_coding"; transcript_name "Cma1-202"; exon_number 5; exon_id "ENSMUSE00001432157.2"; level 2; protein_id "ENSMUSP00000154406.2"; mgi_id "MGI:96941"; tag "upstream_ATG"; tag "basic"; tag "appris_principal_2"; havana_gene "OTTMUSG00000069760.1"; havana_transcript "OTTMUST00000168773.1";
chr14	ENSEMBL	CDS	56179114	56179254	0	-	0	gene_id "ENSMUSG00000022225.8"; transcript_id "ENSMUST00000022834.7"; gene_type "protein_coding"; gene_name "Cma1"; transcript_type "protein_coding"; transcript_name "Cma1-201"; exon_number 5; exon_id "ENSMUSE00000332908.8"; level 3; protein_id "ENSMUSP00000022834.7"; transcript_support_level "1"; mgi_id "MGI:96941"; tag "basic"; tag "Ensembl_canonical"; tag "GENCODE_Primary"; tag "appris_alternative_2"; tag "CCDS"; ccdsid "CCDS27135.1"; havana_gene "OTTMUSG00000069760.1";
chr14	HAVANA	exon	56179583	56179837	0	-	.	gene_id "ENSMUSG00000022225.8"; transcript_id "ENSMUST00000226280.2"; gene_type "protein_coding"; gene_name "Cma1"; transcript_type "protein_coding"; transcript_name "Cma1-202"; exon_number 4; exon_id "ENSMUSE00000124747.4"; level 2; protein_id "ENSMUSP00000154406.2"; mgi_id "MGI:96941"; tag "upstream_ATG"; tag "basic"; tag "appris_principal_2"; havana_gene "OTTMUSG00000069760.1"; havana_transcript "OTTMUST00000168773.1";
chr14	HAVANA	CDS	56179583	56179837	0	-	0	gene_id "ENSMUSG00000022225.8"; transcript_id "ENSMUST00000226280.2"; gene_type "protein_coding"; gene_name "Cma1"; transcript_type "protein_coding"; transcript_name "Cma1-202"; exon_number 4; exon_id "ENSMUSE00000124747.4"; level 2; protein_id "ENSMUSP00000154406.2"; mgi_id "MGI:96941"; tag "upstream_ATG"; tag "basic"; tag "appris_principal_2"; havana_gene "OTTMUSG00000069760.1"; havana_transcript "OTTMUST00000168773.1";
chr14	ENSEMBL	exon	56179583	56179837	0	-	.	gene_id "ENSMUSG00000022225.8"; transcript_id "ENSMUST00000022834.7"; gene_type "protein_coding"; gene_name "Cma1"; transcript_type "protein_coding"; transcript_name "Cma1-201"; exon_number 4; exon_id "ENSMUSE00000124747.4"; level 3; protein_id "ENSMUSP00000022834.7"; transcript_support_level "1"; mgi_id "MGI:96941"; tag "basic"; tag "Ensembl_canonical"; tag "GENCODE_Primary"; tag "appris_alternative_2"; tag "CCDS"; ccdsid "CCDS27135.1"; havana_gene "OTTMUSG00000069760.1";
chr14	ENSEMBL	CDS	56179583	56179837	0	-	0	gene_id "ENSMUSG00000022225.8"; transcript_id "ENSMUST00000022834.7"; gene_type "protein_coding"; gene_name "Cma1"; transcript_type "protein_coding"; transcript_name "Cma1-201"; exon_number 4; exon_id "ENSMUSE00000124747.4"; level 3; protein_id "ENSMUSP00000022834.7"; transcript_support_level "1"; mgi_id "MGI:96941"; tag "basic"; tag "Ensembl_canonical"; tag "GENCODE_Primary"; tag "appris_alternative_2"; tag "CCDS"; ccdsid "CCDS27135.1"; havana_gene "OTTMUSG00000069760.1";
chr14	HAVANA	exon	56180020	56180155	0	-	.	gene_id "ENSMUSG00000022225.8"; transcript_id "ENSMUST00000226280.2"; gene_type "protein_coding"; gene_name "Cma1"; transcript_type "protein_coding"; transcript_name "Cma1-202"; exon_number 3; exon_id "ENSMUSE00000124748.4"; level 2; protein_id "ENSMUSP00000154406.2"; mgi_id "MGI:96941"; tag "upstream_ATG"; tag "basic"; tag "appris_principal_2"; havana_gene "OTTMUSG00000069760.1"; havana_transcript "OTTMUST00000168773.1";
chr14	HAVANA	CDS	56180020	56180155	0	-	1	gene_id "ENSMUSG00000022225.8"; transcript_id "ENSMUST00000226280.2"; gene_type "protein_coding"; gene_name "Cma1"; transcript_type "protein_coding"; transcript_name "Cma1-202"; exon_number 3; exon_id "ENSMUSE00000124748.4"; level 2; protein_id "ENSMUSP00000154406.2"; mgi_id "MGI:96941"; tag "upstream_ATG"; tag "basic"; tag "appris_principal_2"; havana_gene "OTTMUSG00000069760.1"; havana_transcript "OTTMUST00000168773.1";
chr14	ENSEMBL	exon	56180020	56180155	0	-	.	gene_id "ENSMUSG00000022225.8"; transcript_id "ENSMUST00000022834.7"; gene_type "protein_coding"; gene_name "Cma1"; transcript_type "protein_coding"; transcript_name "Cma1-201"; exon_number 3; exon_id "ENSMUSE00000124748.4"; level 3; protein_id "ENSMUSP00000022834.7"; transcript_support_level "1"; mgi_id "MGI:96941"; tag "basic"; tag "Ensembl_canonical"; tag "GENCODE_Primary"; tag "appris_alternative_2"; tag "CCDS"; ccdsid "CCDS27135.1"; havana_gene "OTTMUSG00000069760.1";
chr14	ENSEMBL	CDS	56180020	56180155	0	-	1	gene_id "ENSMUSG00000022225.8"; transcript_id "ENSMUST00000022834.7"; gene_type "protein_coding"; gene_name "Cma1"; transcript_type "protein_coding"; transcript_name "Cma1-201"; exon_number 3; exon_id "ENSMUSE00000124748.4"; level 3; protein_id "ENSMUSP00000022834.7"; transcript_support_level "1"; mgi_id "MGI:96941"; tag "basic"; tag "Ensembl_canonical"; tag "GENCODE_Primary"; tag "appris_alternative_2"; tag "CCDS"; ccdsid "CCDS27135.1"; havana_gene "OTTMUSG00000069760.1";
chr14	HAVANA	exon	56181156	56181306	0	-	.	gene_id "ENSMUSG00000022225.8"; transcript_id "ENSMUST00000226280.2"; gene_type "protein_coding"; gene_name "Cma1"; transcript_type "protein_coding"; transcript_name "Cma1-202"; exon_number 2; exon_id "ENSMUSE00000124746.4"; level 2; protein_id "ENSMUSP00000154406.2"; mgi_id "MGI:96941"; tag "upstream_ATG"; tag "basic"; tag "appris_principal_2"; havana_gene "OTTMUSG00000069760.1"; havana_transcript "OTTMUST00000168773.1";
chr14	HAVANA	CDS	56181156	56181306	0	-	2	gene_id "ENSMUSG00000022225.8"; transcript_id "ENSMUST00000226280.2"; gene_type "protein_coding"; gene_name "Cma1"; transcript_type "protein_coding"; transcript_name "Cma1-202"; exon_number 2; exon_id "ENSMUSE00000124746.4"; level 2; protein_id "ENSMUSP00000154406.2"; mgi_id "MGI:96941"; tag "upstream_ATG"; tag "basic"; tag "appris_principal_2"; havana_gene "OTTMUSG00000069760.1"; havana_transcript "OTTMUST00000168773.1";
chr14	ENSEMBL	exon	56181156	56181306	0	-	.	gene_id "ENSMUSG00000022225.8"; transcript_id "ENSMUST00000022834.7"; gene_type "protein_coding"; gene_name "Cma1"; transcript_type "protein_coding"; transcript_name "Cma1-201"; exon_number 2; exon_id "ENSMUSE00000124746.4"; level 3; protein_id "ENSMUSP00000022834.7"; transcript_support_level "1"; mgi_id "MGI:96941"; tag "basic"; tag "Ensembl_canonical"; tag "GENCODE_Primary"; tag "appris_alternative_2"; tag "CCDS"; ccdsid "CCDS27135.1"; havana_gene "OTTMUSG00000069760.1";
chr14	ENSEMBL	CDS	56181156	56181306	0	-	2	gene_id "ENSMUSG00000022225.8"; transcript_id "ENSMUST00000022834.7"; gene_type "protein_coding"; gene_name "Cma1"; transcript_type "protein_coding"; transcript_name "Cma1-201"; exon_number 2; exon_id "ENSMUSE00000124746.4"; level 3; protein_id "ENSMUSP00000022834.7"; transcript_support_level "1"; mgi_id "MGI:96941"; tag "basic"; tag "Ensembl_canonical"; tag "GENCODE_Primary"; tag "appris_alternative_2"; tag "CCDS"; ccdsid "CCDS27135.1"; havana_gene "OTTMUSG00000069760.1";
chr14	HAVANA	CDS	56181932	56181989	0	-	0	gene_id "ENSMUSG00000022225.8"; transcript_id "ENSMUST00000226280.2"; gene_type "protein_coding"; gene_name "Cma1"; transcript_type "protein_coding"; transcript_name "Cma1-202"; exon_number 1; exon_id "ENSMUSE00001430589.2"; level 2; protein_id "ENSMUSP00000154406.2"; mgi_id "MGI:96941"; tag "upstream_ATG"; tag "basic"; tag "appris_principal_2"; havana_gene "OTTMUSG00000069760.1"; havana_transcript "OTTMUST00000168773.1";
chr14	ENSEMBL	CDS	56181932	56182028	0	-	0	gene_id "ENSMUSG00000022225.8"; transcript_id "ENSMUST00000022834.7"; gene_type "protein_coding"; gene_name "Cma1"; transcript_type "protein_coding"; transcript_name "Cma1-201"; exon_number 1; exon_id "ENSMUSE00000124750.4"; level 3; protein_id "ENSMUSP00000022834.7"; transcript_support_level "1"; mgi_id "MGI:96941"; tag "basic"; tag "Ensembl_canonical"; tag "GENCODE_Primary"; tag "appris_alternative_2"; tag "CCDS"; ccdsid "CCDS27135.1"; havana_gene "OTTMUSG00000069760.1";
chr14	ENSEMBL	exon	56181932	56182118	0	-	.	gene_id "ENSMUSG00000022225.8"; transcript_id "ENSMUST00000022834.7"; gene_type "protein_coding"; gene_name "Cma1"; transcript_type "protein_coding"; transcript_name "Cma1-201"; exon_number 1; exon_id "ENSMUSE00000124750.4"; level 3; protein_id "ENSMUSP00000022834.7"; transcript_support_level "1"; mgi_id "MGI:96941"; tag "basic"; tag "Ensembl_canonical"; tag "GENCODE_Primary"; tag "appris_alternative_2"; tag "CCDS"; ccdsid "CCDS27135.1"; havana_gene "OTTMUSG00000069760.1";
chr14	HAVANA	exon	56181932	56182132	0	-	.	gene_id "ENSMUSG00000022225.8"; transcript_id "ENSMUST00000226280.2"; gene_type "protein_coding"; gene_name "Cma1"; transcript_type "protein_coding"; transcript_name "Cma1-202"; exon_number 1; exon_id "ENSMUSE00001430589.2"; level 2; protein_id "ENSMUSP00000154406.2"; mgi_id "MGI:96941"; tag "upstream_ATG"; tag "basic"; tag "appris_principal_2"; havana_gene "OTTMUSG00000069760.1"; havana_transcript "OTTMUST00000168773.1";
chr14	HAVANA	start_codon	56181987	56181989	0	-	0	gene_id "ENSMUSG00000022225.8"; transcript_id "ENSMUST00000226280.2"; gene_type "protein_coding"; gene_name "Cma1"; transcript_type "protein_coding"; transcript_name "Cma1-202"; exon_number 1; exon_id "ENSMUSE00001430589.2"; level 2; protein_id "ENSMUSP00000154406.2"; mgi_id "MGI:96941"; tag "upstream_ATG"; tag "basic"; tag "appris_principal_2"; havana_gene "OTTMUSG00000069760.1"; havana_transcript "OTTMUST00000168773.1";
chr14	HAVANA	UTR	56181990	56182132	0	-	.	gene_id "ENSMUSG00000022225.8"; transcript_id "ENSMUST00000226280.2"; gene_type "protein_coding"; gene_name "Cma1"; transcript_type "protein_coding"; transcript_name "Cma1-202"; exon_number 1; exon_id "ENSMUSE00001430589.2"; level 2; protein_id "ENSMUSP00000154406.2"; mgi_id "MGI:96941"; tag "upstream_ATG"; tag "basic"; tag "appris_principal_2"; havana_gene "OTTMUSG00000069760.1"; havana_transcript "OTTMUST00000168773.1";
chr14	ENSEMBL	start_codon	56182026	56182028	0	-	0	gene_id "ENSMUSG00000022225.8"; transcript_id "ENSMUST00000022834.7"; gene_type "protein_coding"; gene_name "Cma1"; transcript_type "protein_coding"; transcript_name "Cma1-201"; exon_number 1; exon_id "ENSMUSE00000124750.4"; level 3; protein_id "ENSMUSP00000022834.7"; transcript_support_level "1"; mgi_id "MGI:96941"; tag "basic"; tag "Ensembl_canonical"; tag "GENCODE_Primary"; tag "appris_alternative_2"; tag "CCDS"; ccdsid "CCDS27135.1"; havana_gene "OTTMUSG00000069760.1";
chr14	ENSEMBL	UTR	56182029	56182118	0	-	.	gene_id "ENSMUSG00000022225.8"; transcript_id "ENSMUST00000022834.7"; gene_type "protein_coding"; gene_name "Cma1"; transcript_type "protein_coding"; transcript_name "Cma1-201"; exon_number 1; exon_id "ENSMUSE00000124750.4"; level 3; protein_id "ENSMUSP00000022834.7"; transcript_support_level "1"; mgi_id "MGI:96941"; tag "basic"; tag "Ensembl_canonical"; tag "GENCODE_Primary"; tag "appris_alternative_2"; tag "CCDS"; ccdsid "CCDS27135.1"; havana_gene "OTTMUSG00000069760.1";
chr14	HAVANA	exon	56186262	56186914	0	-	.	gene_id "ENSMUSG00000121428.2"; transcript_id "ENSMUST00000303583.1"; gene_type "lncRNA"; gene_name "ENSMUSG00000121428"; transcript_type "lncRNA"; transcript_name "ENSMUST00000303583"; exon_number 3; exon_id "ENSMUSE00001599983.1"; level 2; tag "TAGENE";
chr14	HAVANA	exon	56186262	56187643	0	-	.	gene_id "ENSMUSG00000121428.2"; transcript_id "ENSMUST00000228879.3"; gene_type "lncRNA"; gene_name "ENSMUSG00000121428"; transcript_type "lncRNA"; transcript_name "ENSMUST00000228879"; exon_number 4; exon_id "ENSMUSE00001599985.1"; level 2; tag "basic"; tag "Ensembl_canonical"; tag "GENCODE_Primary"; tag "TAGENE"; havana_transcript "OTTMUST00000168783.1";
chr14	HAVANA	transcript	56186262	56187952	0	-	.	gene_id "ENSMUSG00000121428.2"; transcript_id "ENSMUST00000303583.1"; gene_type "lncRNA"; gene_name "ENSMUSG00000121428"; transcript_type "lncRNA"; transcript_name "ENSMUST00000303583"; level 2; tag "TAGENE";
chr14	HAVANA	gene	56186262	56189831	0	-	.	gene_id "ENSMUSG00000121428.2"; gene_type "lncRNA"; gene_name "ENSMUSG00000121428"; level 2; tag "overlaps_pseudogene";
chr14	HAVANA	transcript	56186262	56189831	0	-	.	gene_id "ENSMUSG00000121428.2"; transcript_id "ENSMUST00000228879.3"; gene_type "lncRNA"; gene_name "ENSMUSG00000121428"; transcript_type "lncRNA"; transcript_name "ENSMUST00000228879"; level 2; tag "basic"; tag "Ensembl_canonical"; tag "GENCODE_Primary"; tag "TAGENE"; havana_transcript "OTTMUST00000168783.1";
chr14	HAVANA	exon	56187236	56187643	0	-	.	gene_id "ENSMUSG00000121428.2"; transcript_id "ENSMUST00000303581.1"; gene_type "lncRNA"; gene_name "ENSMUSG00000121428"; transcript_type "lncRNA"; transcript_name "ENSMUST00000303581"; exon_number 3; exon_id "ENSMUSE00001599976.1"; level 2; tag "TAGENE";
chr14	HAVANA	exon	56187236	56187643	0	-	.	gene_id "ENSMUSG00000121428.2"; transcript_id "ENSMUST00000303580.1"; gene_type "lncRNA"; gene_name "ENSMUSG00000121428"; transcript_type "lncRNA"; transcript_name "ENSMUST00000303580"; exon_number 4; exon_id "ENSMUSE00001599976.1"; level 2; tag "TAGENE";
chr14	HAVANA	transcript	56187236	56189829	0	-	.	gene_id "ENSMUSG00000121428.2"; transcript_id "ENSMUST00000303581.1"; gene_type "lncRNA"; gene_name "ENSMUSG00000121428"; transcript_type "lncRNA"; transcript_name "ENSMUST00000303581"; level 2; tag "TAGENE";
chr14	HAVANA	transcript	56187236	56189831	0	-	.	gene_id "ENSMUSG00000121428.2"; transcript_id "ENSMUST00000303580.1"; gene_type "lncRNA"; gene_name "ENSMUSG00000121428"; transcript_type "lncRNA"; transcript_name "ENSMUST00000303580"; level 2; tag "TAGENE";
chr14	HAVANA	exon	56187239	56187643	0	-	.	gene_id "ENSMUSG00000121428.2"; transcript_id "ENSMUST00000303582.1"; gene_type "lncRNA"; gene_name "ENSMUSG00000121428"; transcript_type "lncRNA"; transcript_name "ENSMUST00000303582"; exon_number 4; exon_id "ENSMUSE00001599984.1"; level 2; tag "TAGENE";
chr14	HAVANA	transcript	56187239	56189829	0	-	.	gene_id "ENSMUSG00000121428.2"; transcript_id "ENSMUST00000303582.1"; gene_type "lncRNA"; gene_name "ENSMUSG00000121428"; transcript_type "lncRNA"; transcript_name "ENSMUST00000303582"; level 2; tag "TAGENE";
chr14	HAVANA	exon	56187501	56187643	0	-	.	gene_id "ENSMUSG00000121428.2"; transcript_id "ENSMUST00000303583.1"; gene_type "lncRNA"; gene_name "ENSMUSG00000121428"; transcript_type "lncRNA"; transcript_name "ENSMUST00000303583"; exon_number 2; exon_id "ENSMUSE00001599979.1"; level 2; tag "TAGENE";
chr14	HAVANA	exon	56187520	56187643	0	-	.	gene_id "ENSMUSG00000115592.3"; transcript_id "ENSMUST00000228685.2"; gene_type "transcribed_unprocessed_pseudogene"; gene_name "Mcpt-ps1"; transcript_type "transcribed_unprocessed_pseudogene"; transcript_name "Mcpt-ps1-201"; exon_number 5; exon_id "ENSMUSE00001431056.2"; level 2; mgi_id "MGI:102769"; ont "PGO:0000005"; ont "PGO:0000019"; tag "basic"; tag "Ensembl_canonical"; tag "GENCODE_Primary"; havana_gene "OTTMUSG00000069763.1"; havana_transcript "OTTMUST00000168784.1";
chr14	HAVANA	gene	56187520	56189798	0	-	.	gene_id "ENSMUSG00000115592.3"; gene_type "transcribed_unprocessed_pseudogene"; gene_name "Mcpt-ps1"; level 2; mgi_id "MGI:102769"; havana_gene "OTTMUSG00000069763.1";
chr14	HAVANA	transcript	56187520	56189798	0	-	.	gene_id "ENSMUSG00000115592.3"; transcript_id "ENSMUST00000228685.2"; gene_type "transcribed_unprocessed_pseudogene"; gene_name "Mcpt-ps1"; transcript_type "transcribed_unprocessed_pseudogene"; transcript_name "Mcpt-ps1-201"; level 2; mgi_id "MGI:102769"; ont "PGO:0000005"; ont "PGO:0000019"; tag "basic"; tag "Ensembl_canonical"; tag "GENCODE_Primary"; havana_gene "OTTMUSG00000069763.1"; havana_transcript "OTTMUST00000168784.1";
chr14	HAVANA	exon	56187827	56187952	0	-	.	gene_id "ENSMUSG00000121428.2"; transcript_id "ENSMUST00000303583.1"; gene_type "lncRNA"; gene_name "ENSMUSG00000121428"; transcript_type "lncRNA"; transcript_name "ENSMUST00000303583"; exon_number 1; exon_id "ENSMUSE00001599981.1"; level 2; tag "TAGENE";
chr14	HAVANA	exon	56188055	56188309	0	-	.	gene_id "ENSMUSG00000121428.2"; transcript_id "ENSMUST00000228879.3"; gene_type "lncRNA"; gene_name "ENSMUSG00000121428"; transcript_type "lncRNA"; transcript_name "ENSMUST00000228879"; exon_number 3; exon_id "ENSMUSE00001431725.2"; level 2; tag "basic"; tag "Ensembl_canonical"; tag "GENCODE_Primary"; tag "TAGENE"; havana_transcript "OTTMUST00000168783.1";
chr14	HAVANA	exon	56188055	56188309	0	-	.	gene_id "ENSMUSG00000121428.2"; transcript_id "ENSMUST00000303580.1"; gene_type "lncRNA"; gene_name "ENSMUSG00000121428"; transcript_type "lncRNA"; transcript_name "ENSMUST00000303580"; exon_number 3; exon_id "ENSMUSE00001431725.2"; level 2; tag "TAGENE";
chr14	HAVANA	exon	56188055	56188309	0	-	.	gene_id "ENSMUSG00000121428.2"; transcript_id "ENSMUST00000303582.1"; gene_type "lncRNA"; gene_name "ENSMUSG00000121428"; transcript_type "lncRNA"; transcript_name "ENSMUST00000303582"; exon_number 3; exon_id "ENSMUSE00001431725.2"; level 2; tag "TAGENE";
chr14	HAVANA	exon	56188055	56188647	0	-	.	gene_id "ENSMUSG00000121428.2"; transcript_id "ENSMUST00000303581.1"; gene_type "lncRNA"; gene_name "ENSMUSG00000121428"; transcript_type "lncRNA"; transcript_name "ENSMUST00000303581"; exon_number 2; exon_id "ENSMUSE00001599982.1"; level 2; tag "TAGENE";
chr14	HAVANA	exon	56188084	56188309	0	-	.	gene_id "ENSMUSG00000115592.3"; transcript_id "ENSMUST00000228685.2"; gene_type "transcribed_unprocessed_pseudogene"; gene_name "Mcpt-ps1"; transcript_type "transcribed_unprocessed_pseudogene"; transcript_name "Mcpt-ps1-201"; exon_number 4; exon_id "ENSMUSE00001435393.2"; level 2; mgi_id "MGI:102769"; ont "PGO:0000005"; ont "PGO:0000019"; tag "basic"; tag "Ensembl_canonical"; tag "GENCODE_Primary"; havana_gene "OTTMUSG00000069763.1"; havana_transcript "OTTMUST00000168784.1";
chr14	HAVANA	exon	56188505	56188640	0	-	.	gene_id "ENSMUSG00000115592.3"; transcript_id "ENSMUST00000228685.2"; gene_type "transcribed_unprocessed_pseudogene"; gene_name "Mcpt-ps1"; transcript_type "transcribed_unprocessed_pseudogene"; transcript_name "Mcpt-ps1-201"; exon_number 3; exon_id "ENSMUSE00001434335.2"; level 2; mgi_id "MGI:102769"; ont "PGO:0000005"; ont "PGO:0000019"; tag "basic"; tag "Ensembl_canonical"; tag "GENCODE_Primary"; havana_gene "OTTMUSG00000069763.1"; havana_transcript "OTTMUST00000168784.1";
chr14	HAVANA	exon	56188505	56188647	0	-	.	gene_id "ENSMUSG00000121428.2"; transcript_id "ENSMUST00000303582.1"; gene_type "lncRNA"; gene_name "ENSMUSG00000121428"; transcript_type "lncRNA"; transcript_name "ENSMUST00000303582"; exon_number 2; exon_id "ENSMUSE00001599980.1"; level 2; tag "TAGENE";
chr14	HAVANA	exon	56188573	56188640	0	-	.	gene_id "ENSMUSG00000121428.2"; transcript_id "ENSMUST00000303580.1"; gene_type "lncRNA"; gene_name "ENSMUSG00000121428"; transcript_type "lncRNA"; transcript_name "ENSMUST00000303580"; exon_number 2; exon_id "ENSMUSE00001599978.1"; level 2; tag "TAGENE";
chr14	HAVANA	exon	56188573	56188647	0	-	.	gene_id "ENSMUSG00000121428.2"; transcript_id "ENSMUST00000228879.3"; gene_type "lncRNA"; gene_name "ENSMUSG00000121428"; transcript_type "lncRNA"; transcript_name "ENSMUST00000228879"; exon_number 2; exon_id "ENSMUSE00001430177.2"; level 2; tag "basic"; tag "Ensembl_canonical"; tag "GENCODE_Primary"; tag "TAGENE"; havana_transcript "OTTMUST00000168783.1";
chr14	HAVANA	exon	56189093	56189242	0	-	.	gene_id "ENSMUSG00000115592.3"; transcript_id "ENSMUST00000228685.2"; gene_type "transcribed_unprocessed_pseudogene"; gene_name "Mcpt-ps1"; transcript_type "transcribed_unprocessed_pseudogene"; transcript_name "Mcpt-ps1-201"; exon_number 2; exon_id "ENSMUSE00001432729.2"; level 2; mgi_id "MGI:102769"; ont "PGO:0000005"; ont "PGO:0000019"; tag "basic"; tag "Ensembl_canonical"; tag "GENCODE_Primary"; havana_gene "OTTMUSG00000069763.1"; havana_transcript "OTTMUST00000168784.1";
chr14	HAVANA	exon	56189744	56189798	0	-	.	gene_id "ENSMUSG00000115592.3"; transcript_id "ENSMUST00000228685.2"; gene_type "transcribed_unprocessed_pseudogene"; gene_name "Mcpt-ps1"; transcript_type "transcribed_unprocessed_pseudogene"; transcript_name "Mcpt-ps1-201"; exon_number 1; exon_id "ENSMUSE00001431015.2"; level 2; mgi_id "MGI:102769"; ont "PGO:0000005"; ont "PGO:0000019"; tag "basic"; tag "Ensembl_canonical"; tag "GENCODE_Primary"; havana_gene "OTTMUSG00000069763.1"; havana_transcript "OTTMUST00000168784.1";
chr14	HAVANA	exon	56189744	56189829	0	-	.	gene_id "ENSMUSG00000121428.2"; transcript_id "ENSMUST00000303581.1"; gene_type "lncRNA"; gene_name "ENSMUSG00000121428"; transcript_type "lncRNA"; transcript_name "ENSMUST00000303581"; exon_number 1; exon_id "ENSMUSE00001599977.1"; level 2; tag "TAGENE";
chr14	HAVANA	exon	56189744	56189829	0	-	.	gene_id "ENSMUSG00000121428.2"; transcript_id "ENSMUST00000303582.1"; gene_type "lncRNA"; gene_name "ENSMUSG00000121428"; transcript_type "lncRNA"; transcript_name "ENSMUST00000303582"; exon_number 1; exon_id "ENSMUSE00001599977.1"; level 2; tag "TAGENE";
chr14	HAVANA	exon	56189744	56189831	0	-	.	gene_id "ENSMUSG00000121428.2"; transcript_id "ENSMUST00000228879.3"; gene_type "lncRNA"; gene_name "ENSMUSG00000121428"; transcript_type "lncRNA"; transcript_name "ENSMUST00000228879"; exon_number 1; exon_id "ENSMUSE00001599986.1"; level 2; tag "basic"; tag "Ensembl_canonical"; tag "GENCODE_Primary"; tag "TAGENE"; havana_transcript "OTTMUST00000168783.1";
chr14	HAVANA	exon	56189744	56189831	0	-	.	gene_id "ENSMUSG00000121428.2"; transcript_id "ENSMUST00000303580.1"; gene_type "lncRNA"; gene_name "ENSMUSG00000121428"; transcript_type "lncRNA"; transcript_name "ENSMUST00000303580"; exon_number 1; exon_id "ENSMUSE00001599986.1"; level 2; tag "TAGENE";
chr14	HAVANA	gene	56204182	56204322	0	-	.	gene_id "ENSMUSG00000115179.2"; gene_type "processed_pseudogene"; gene_name "Gm48927"; level 2; mgi_id "MGI:6118241"; havana_gene "OTTMUSG00000069764.1";
chr14	HAVANA	transcript	56204182	56204322	0	-	.	gene_id "ENSMUSG00000115179.2"; transcript_id "ENSMUST00000227962.2"; gene_type "processed_pseudogene"; gene_name "Gm48927"; transcript_type "processed_pseudogene"; transcript_name "Gm48927-201"; level 2; mgi_id "MGI:6118241"; ont "PGO:0000004"; tag "basic"; tag "Ensembl_canonical"; tag "GENCODE_Primary"; havana_gene "OTTMUSG00000069764.1"; havana_transcript "OTTMUST00000168785.1";
chr14	HAVANA	exon	56204182	56204322	0	-	.	gene_id "ENSMUSG00000115179.2"; transcript_id "ENSMUST00000227962.2"; gene_type "processed_pseudogene"; gene_name "Gm48927"; transcript_type "processed_pseudogene"; transcript_name "Gm48927-201"; exon_number 1; exon_id "ENSMUSE00001431932.2"; level 2; mgi_id "MGI:6118241"; ont "PGO:0000004"; tag "basic"; tag "Ensembl_canonical"; tag "GENCODE_Primary"; havana_gene "OTTMUSG00000069764.1"; havana_transcript "OTTMUST00000168785.1";
chr14	HAVANA	gene	56247993	56248772	0	-	.	gene_id "ENSMUSG00000058581.8"; gene_type "processed_pseudogene"; gene_name "Gm5801"; level 2; mgi_id "MGI:3646055"; havana_gene "OTTMUSG00000043399.1";
chr14	HAVANA	transcript	56247993	56248772	0	-	.	gene_id "ENSMUSG00000058581.8"; transcript_id "ENSMUST00000182247.2"; gene_type "processed_pseudogene"; gene_name "Gm5801"; transcript_type "processed_pseudogene"; transcript_name "Gm5801-201"; level 2; transcript_support_level "NA"; mgi_id "MGI:3646055"; ont "PGO:0000004"; tag "basic"; tag "Ensembl_canonical"; tag "GENCODE_Primary"; havana_gene "OTTMUSG00000043399.1"; havana_transcript "OTTMUST00000113878.1";
chr14	HAVANA	exon	56247993	56248772	0	-	.	gene_id "ENSMUSG00000058581.8"; transcript_id "ENSMUST00000182247.2"; gene_type "processed_pseudogene"; gene_name "Gm5801"; transcript_type "processed_pseudogene"; transcript_name "Gm5801-201"; exon_number 1; exon_id "ENSMUSE00001234382.2"; level 2; transcript_support_level "NA"; mgi_id "MGI:3646055"; ont "PGO:0000004"; tag "basic"; tag "Ensembl_canonical"; tag "GENCODE_Primary"; havana_gene "OTTMUSG00000043399.1"; havana_transcript "OTTMUST00000113878.1";
chr14	HAVANA	UTR	56264321	56264355	0	-	.	gene_id "ENSMUSG00000071361.2"; transcript_id "ENSMUST00000095798.2"; gene_type "protein_coding"; gene_name "Mcpt9"; transcript_type "protein_coding"; transcript_name "Mcpt9-201"; exon_number 5; exon_id "ENSMUSE00000558777.3"; level 2; protein_id "ENSMUSP00000093476.2"; transcript_support_level "1"; mgi_id "MGI:1194491"; tag "basic"; tag "Ensembl_canonical"; tag "GENCODE_Primary"; tag "appris_principal_1"; tag "CCDS"; ccdsid "CCDS27138.1"; havana_gene "OTTMUSG00000069768.1"; havana_transcript "OTTMUST00000168790.1";
chr14	HAVANA	exon	56264321	56264496	0	-	.	gene_id "ENSMUSG00000071361.2"; transcript_id "ENSMUST00000095798.2"; gene_type "protein_coding"; gene_name "Mcpt9"; transcript_type "protein_coding"; transcript_name "Mcpt9-201"; exon_number 5; exon_id "ENSMUSE00000558777.3"; level 2; protein_id "ENSMUSP00000093476.2"; transcript_support_level "1"; mgi_id "MGI:1194491"; tag "basic"; tag "Ensembl_canonical"; tag "GENCODE_Primary"; tag "appris_principal_1"; tag "CCDS"; ccdsid "CCDS27138.1"; havana_gene "OTTMUSG00000069768.1"; havana_transcript "OTTMUST00000168790.1";
chr14	HAVANA	gene	56264321	56267952	0	-	.	gene_id "ENSMUSG00000071361.2"; gene_type "protein_coding"; gene_name "Mcpt9"; level 2; mgi_id "MGI:1194491"; havana_gene "OTTMUSG00000069768.1";
chr14	HAVANA	transcript	56264321	56267952	0	-	.	gene_id "ENSMUSG00000071361.2"; transcript_id "ENSMUST00000095798.2"; gene_type "protein_coding"; gene_name "Mcpt9"; transcript_type "protein_coding"; transcript_name "Mcpt9-201"; level 2; protein_id "ENSMUSP00000093476.2"; transcript_support_level "1"; mgi_id "MGI:1194491"; tag "basic"; tag "Ensembl_canonical"; tag "GENCODE_Primary"; tag "appris_principal_1"; tag "CCDS"; ccdsid "CCDS27138.1"; havana_gene "OTTMUSG00000069768.1"; havana_transcript "OTTMUST00000168790.1";
chr14	HAVANA	stop_codon	56264353	56264355	0	-	0	gene_id "ENSMUSG00000071361.2"; transcript_id "ENSMUST00000095798.2"; gene_type "protein_coding"; gene_name "Mcpt9"; transcript_type "protein_coding"; transcript_name "Mcpt9-201"; exon_number 5; exon_id "ENSMUSE00000558777.3"; level 2; protein_id "ENSMUSP00000093476.2"; transcript_support_level "1"; mgi_id "MGI:1194491"; tag "basic"; tag "Ensembl_canonical"; tag "GENCODE_Primary"; tag "appris_principal_1"; tag "CCDS"; ccdsid "CCDS27138.1"; havana_gene "OTTMUSG00000069768.1"; havana_transcript "OTTMUST00000168790.1";
chr14	HAVANA	CDS	56264356	56264496	0	-	0	gene_id "ENSMUSG00000071361.2"; transcript_id "ENSMUST00000095798.2"; gene_type "protein_coding"; gene_name "Mcpt9"; transcript_type "protein_coding"; transcript_name "Mcpt9-201"; exon_number 5; exon_id "ENSMUSE00000558777.3"; level 2; protein_id "ENSMUSP00000093476.2"; transcript_support_level "1"; mgi_id "MGI:1194491"; tag "basic"; tag "Ensembl_canonical"; tag "GENCODE_Primary"; tag "appris_principal_1"; tag "CCDS"; ccdsid "CCDS27138.1"; havana_gene "OTTMUSG00000069768.1"; havana_transcript "OTTMUST00000168790.1";
chr14	HAVANA	exon	56264903	56265157	0	-	.	gene_id "ENSMUSG00000071361.2"; transcript_id "ENSMUST00000095798.2"; gene_type "protein_coding"; gene_name "Mcpt9"; transcript_type "protein_coding"; transcript_name "Mcpt9-201"; exon_number 4; exon_id "ENSMUSE00000972485.2"; level 2; protein_id "ENSMUSP00000093476.2"; transcript_support_level "1"; mgi_id "MGI:1194491"; tag "basic"; tag "Ensembl_canonical"; tag "GENCODE_Primary"; tag "appris_principal_1"; tag "CCDS"; ccdsid "CCDS27138.1"; havana_gene "OTTMUSG00000069768.1"; havana_transcript "OTTMUST00000168790.1";
chr14	HAVANA	CDS	56264903	56265157	0	-	0	gene_id "ENSMUSG00000071361.2"; transcript_id "ENSMUST00000095798.2"; gene_type "protein_coding"; gene_name "Mcpt9"; transcript_type "protein_coding"; transcript_name "Mcpt9-201"; exon_number 4; exon_id "ENSMUSE00000972485.2"; level 2; protein_id "ENSMUSP00000093476.2"; transcript_support_level "1"; mgi_id "MGI:1194491"; tag "basic"; tag "Ensembl_canonical"; tag "GENCODE_Primary"; tag "appris_principal_1"; tag "CCDS"; ccdsid "CCDS27138.1"; havana_gene "OTTMUSG00000069768.1"; havana_transcript "OTTMUST00000168790.1";
chr14	HAVANA	exon	56265356	56265491	0	-	.	gene_id "ENSMUSG00000071361.2"; transcript_id "ENSMUST00000095798.2"; gene_type "protein_coding"; gene_name "Mcpt9"; transcript_type "protein_coding"; transcript_name "Mcpt9-201"; exon_number 3; exon_id "ENSMUSE00000964826.2"; level 2; protein_id "ENSMUSP00000093476.2"; transcript_support_level "1"; mgi_id "MGI:1194491"; tag "basic"; tag "Ensembl_canonical"; tag "GENCODE_Primary"; tag "appris_principal_1"; tag "CCDS"; ccdsid "CCDS27138.1"; havana_gene "OTTMUSG00000069768.1"; havana_transcript "OTTMUST00000168790.1";
chr14	HAVANA	CDS	56265356	56265491	0	-	1	gene_id "ENSMUSG00000071361.2"; transcript_id "ENSMUST00000095798.2"; gene_type "protein_coding"; gene_name "Mcpt9"; transcript_type "protein_coding"; transcript_name "Mcpt9-201"; exon_number 3; exon_id "ENSMUSE00000964826.2"; level 2; protein_id "ENSMUSP00000093476.2"; transcript_support_level "1"; mgi_id "MGI:1194491"; tag "basic"; tag "Ensembl_canonical"; tag "GENCODE_Primary"; tag "appris_principal_1"; tag "CCDS"; ccdsid "CCDS27138.1"; havana_gene "OTTMUSG00000069768.1"; havana_transcript "OTTMUST00000168790.1";
chr14	HAVANA	exon	56266021	56266171	0	-	.	gene_id "ENSMUSG00000071361.2"; transcript_id "ENSMUST00000095798.2"; gene_type "protein_coding"; gene_name "Mcpt9"; transcript_type "protein_coding"; transcript_name "Mcpt9-201"; exon_number 2; exon_id "ENSMUSE00001025290.2"; level 2; protein_id "ENSMUSP00000093476.2"; transcript_support_level "1"; mgi_id "MGI:1194491"; tag "basic"; tag "Ensembl_canonical"; tag "GENCODE_Primary"; tag "appris_principal_1"; tag "CCDS"; ccdsid "CCDS27138.1"; havana_gene "OTTMUSG00000069768.1"; havana_transcript "OTTMUST00000168790.1";
chr14	HAVANA	CDS	56266021	56266171	0	-	2	gene_id "ENSMUSG00000071361.2"; transcript_id "ENSMUST00000095798.2"; gene_type "protein_coding"; gene_name "Mcpt9"; transcript_type "protein_coding"; transcript_name "Mcpt9-201"; exon_number 2; exon_id "ENSMUSE00001025290.2"; level 2; protein_id "ENSMUSP00000093476.2"; transcript_support_level "1"; mgi_id "MGI:1194491"; tag "basic"; tag "Ensembl_canonical"; tag "GENCODE_Primary"; tag "appris_principal_1"; tag "CCDS"; ccdsid "CCDS27138.1"; havana_gene "OTTMUSG00000069768.1"; havana_transcript "OTTMUST00000168790.1";
chr14	HAVANA	CDS	56266671	56266725	0	-	0	gene_id "ENSMUSG00000071361.2"; transcript_id "ENSMUST00000095798.2"; gene_type "protein_coding"; gene_name "Mcpt9"; transcript_type "protein_coding"; transcript_name "Mcpt9-201"; exon_number 1; exon_id "ENSMUSE00000615634.2"; level 2; protein_id "ENSMUSP00000093476.2"; transcript_support_level "1"; mgi_id "MGI:1194491"; tag "basic"; tag "Ensembl_canonical"; tag "GENCODE_Primary"; tag "appris_principal_1"; tag "CCDS"; ccdsid "CCDS27138.1"; havana_gene "OTTMUSG00000069768.1"; havana_transcript "OTTMUST00000168790.1";
chr14	HAVANA	exon	56266671	56267952	0	-	.	gene_id "ENSMUSG00000071361.2"; transcript_id "ENSMUST00000095798.2"; gene_type "protein_coding"; gene_name "Mcpt9"; transcript_type "protein_coding"; transcript_name "Mcpt9-201"; exon_number 1; exon_id "ENSMUSE00000615634.2"; level 2; protein_id "ENSMUSP00000093476.2"; transcript_support_level "1"; mgi_id "MGI:1194491"; tag "basic"; tag "Ensembl_canonical"; tag "GENCODE_Primary"; tag "appris_principal_1"; tag "CCDS"; ccdsid "CCDS27138.1"; havana_gene "OTTMUSG00000069768.1"; havana_transcript "OTTMUST00000168790.1";
chr14	HAVANA	start_codon	56266723	56266725	0	-	0	gene_id "ENSMUSG00000071361.2"; transcript_id "ENSMUST00000095798.2"; gene_type "protein_coding"; gene_name "Mcpt9"; transcript_type "protein_coding"; transcript_name "Mcpt9-201"; exon_number 1; exon_id "ENSMUSE00000615634.2"; level 2; protein_id "ENSMUSP00000093476.2"; transcript_support_level "1"; mgi_id "MGI:1194491"; tag "basic"; tag "Ensembl_canonical"; tag "GENCODE_Primary"; tag "appris_principal_1"; tag "CCDS"; ccdsid "CCDS27138.1"; havana_gene "OTTMUSG00000069768.1"; havana_transcript "OTTMUST00000168790.1";
chr14	HAVANA	UTR	56266726	56267952	0	-	.	gene_id "ENSMUSG00000071361.2"; transcript_id "ENSMUST00000095798.2"; gene_type "protein_coding"; gene_name "Mcpt9"; transcript_type "protein_coding"; transcript_name "Mcpt9-201"; exon_number 1; exon_id "ENSMUSE00000615634.2"; level 2; protein_id "ENSMUSP00000093476.2"; transcript_support_level "1"; mgi_id "MGI:1194491"; tag "basic"; tag "Ensembl_canonical"; tag "GENCODE_Primary"; tag "appris_principal_1"; tag "CCDS"; ccdsid "CCDS27138.1"; havana_gene "OTTMUSG00000069768.1"; havana_transcript "OTTMUST00000168790.1";
chr14	HAVANA	UTR	56297086	56297416	0	-	.	gene_id "ENSMUSG00000061068.8"; transcript_id "ENSMUST00000043249.10"; gene_type "protein_coding"; gene_name "Mcpt4"; transcript_type "protein_coding"; transcript_name "Mcpt4-201"; exon_number 5; exon_id "ENSMUSE00000615640.7"; level 2; protein_id "ENSMUSP00000038103.9"; transcript_support_level "1"; mgi_id "MGI:96940"; tag "basic"; tag "Ensembl_canonical"; tag "GENCODE_Primary"; tag "appris_principal_1"; tag "CCDS"; ccdsid "CCDS27140.1"; havana_gene "OTTMUSG00000069778.1"; havana_transcript "OTTMUST00000168810.1";
chr14	HAVANA	exon	56297086	56297557	0	-	.	gene_id "ENSMUSG00000061068.8"; transcript_id "ENSMUST00000043249.10"; gene_type "protein_coding"; gene_name "Mcpt4"; transcript_type "protein_coding"; transcript_name "Mcpt4-201"; exon_number 5; exon_id "ENSMUSE00000615640.7"; level 2; protein_id "ENSMUSP00000038103.9"; transcript_support_level "1"; mgi_id "MGI:96940"; tag "basic"; tag "Ensembl_canonical"; tag "GENCODE_Primary"; tag "appris_principal_1"; tag "CCDS"; ccdsid "CCDS27140.1"; havana_gene "OTTMUSG00000069778.1"; havana_transcript "OTTMUST00000168810.1";
chr14	HAVANA	gene	56297086	56299770	0	-	.	gene_id "ENSMUSG00000061068.8"; gene_type "protein_coding"; gene_name "Mcpt4"; level 2; mgi_id "MGI:96940"; havana_gene "OTTMUSG00000069778.1";
chr14	HAVANA	transcript	56297086	56299770	0	-	.	gene_id "ENSMUSG00000061068.8"; transcript_id "ENSMUST00000043249.10"; gene_type "protein_coding"; gene_name "Mcpt4"; transcript_type "protein_coding"; transcript_name "Mcpt4-201"; level 2; protein_id "ENSMUSP00000038103.9"; transcript_support_level "1"; mgi_id "MGI:96940"; tag "basic"; tag "Ensembl_canonical"; tag "GENCODE_Primary"; tag "appris_principal_1"; tag "CCDS"; ccdsid "CCDS27140.1"; havana_gene "OTTMUSG00000069778.1"; havana_transcript "OTTMUST00000168810.1";
chr14	HAVANA	stop_codon	56297414	56297416	0	-	0	gene_id "ENSMUSG00000061068.8"; transcript_id "ENSMUST00000043249.10"; gene_type "protein_coding"; gene_name "Mcpt4"; transcript_type "protein_coding"; transcript_name "Mcpt4-201"; exon_number 5; exon_id "ENSMUSE00000615640.7"; level 2; protein_id "ENSMUSP00000038103.9"; transcript_support_level "1"; mgi_id "MGI:96940"; tag "basic"; tag "Ensembl_canonical"; tag "GENCODE_Primary"; tag "appris_principal_1"; tag "CCDS"; ccdsid "CCDS27140.1"; havana_gene "OTTMUSG00000069778.1"; havana_transcript "OTTMUST00000168810.1";
chr14	HAVANA	CDS	56297417	56297557	0	-	0	gene_id "ENSMUSG00000061068.8"; transcript_id "ENSMUST00000043249.10"; gene_type "protein_coding"; gene_name "Mcpt4"; transcript_type "protein_coding"; transcript_name "Mcpt4-201"; exon_number 5; exon_id "ENSMUSE00000615640.7"; level 2; protein_id "ENSMUSP00000038103.9"; transcript_support_level "1"; mgi_id "MGI:96940"; tag "basic"; tag "Ensembl_canonical"; tag "GENCODE_Primary"; tag "appris_principal_1"; tag "CCDS"; ccdsid "CCDS27140.1"; havana_gene "OTTMUSG00000069778.1"; havana_transcript "OTTMUST00000168810.1";
chr14	HAVANA	exon	56297953	56298207	0	-	.	gene_id "ENSMUSG00000061068.8"; transcript_id "ENSMUST00000043249.10"; gene_type "protein_coding"; gene_name "Mcpt4"; transcript_type "protein_coding"; transcript_name "Mcpt4-201"; exon_number 4; exon_id "ENSMUSE00000991335.2"; level 2; protein_id "ENSMUSP00000038103.9"; transcript_support_level "1"; mgi_id "MGI:96940"; tag "basic"; tag "Ensembl_canonical"; tag "GENCODE_Primary"; tag "appris_principal_1"; tag "CCDS"; ccdsid "CCDS27140.1"; havana_gene "OTTMUSG00000069778.1"; havana_transcript "OTTMUST00000168810.1";
chr14	HAVANA	CDS	56297953	56298207	0	-	0	gene_id "ENSMUSG00000061068.8"; transcript_id "ENSMUST00000043249.10"; gene_type "protein_coding"; gene_name "Mcpt4"; transcript_type "protein_coding"; transcript_name "Mcpt4-201"; exon_number 4; exon_id "ENSMUSE00000991335.2"; level 2; protein_id "ENSMUSP00000038103.9"; transcript_support_level "1"; mgi_id "MGI:96940"; tag "basic"; tag "Ensembl_canonical"; tag "GENCODE_Primary"; tag "appris_principal_1"; tag "CCDS"; ccdsid "CCDS27140.1"; havana_gene "OTTMUSG00000069778.1"; havana_transcript "OTTMUST00000168810.1";
chr14	HAVANA	exon	56298392	56298527	0	-	.	gene_id "ENSMUSG00000061068.8"; transcript_id "ENSMUST00000043249.10"; gene_type "protein_coding"; gene_name "Mcpt4"; transcript_type "protein_coding"; transcript_name "Mcpt4-201"; exon_number 3; exon_id "ENSMUSE00001052994.2"; level 2; protein_id "ENSMUSP00000038103.9"; transcript_support_level "1"; mgi_id "MGI:96940"; tag "basic"; tag "Ensembl_canonical"; tag "GENCODE_Primary"; tag "appris_principal_1"; tag "CCDS"; ccdsid "CCDS27140.1"; havana_gene "OTTMUSG00000069778.1"; havana_transcript "OTTMUST00000168810.1";
chr14	HAVANA	CDS	56298392	56298527	0	-	1	gene_id "ENSMUSG00000061068.8"; transcript_id "ENSMUST00000043249.10"; gene_type "protein_coding"; gene_name "Mcpt4"; transcript_type "protein_coding"; transcript_name "Mcpt4-201"; exon_number 3; exon_id "ENSMUSE00001052994.2"; level 2; protein_id "ENSMUSP00000038103.9"; transcript_support_level "1"; mgi_id "MGI:96940"; tag "basic"; tag "Ensembl_canonical"; tag "GENCODE_Primary"; tag "appris_principal_1"; tag "CCDS"; ccdsid "CCDS27140.1"; havana_gene "OTTMUSG00000069778.1"; havana_transcript "OTTMUST00000168810.1";
chr14	HAVANA	exon	56299031	56299181	0	-	.	gene_id "ENSMUSG00000061068.8"; transcript_id "ENSMUST00000043249.10"; gene_type "protein_coding"; gene_name "Mcpt4"; transcript_type "protein_coding"; transcript_name "Mcpt4-201"; exon_number 2; exon_id "ENSMUSE00001068528.2"; level 2; protein_id "ENSMUSP00000038103.9"; transcript_support_level "1"; mgi_id "MGI:96940"; tag "basic"; tag "Ensembl_canonical"; tag "GENCODE_Primary"; tag "appris_principal_1"; tag "CCDS"; ccdsid "CCDS27140.1"; havana_gene "OTTMUSG00000069778.1"; havana_transcript "OTTMUST00000168810.1";
chr14	HAVANA	CDS	56299031	56299181	0	-	2	gene_id "ENSMUSG00000061068.8"; transcript_id "ENSMUST00000043249.10"; gene_type "protein_coding"; gene_name "Mcpt4"; transcript_type "protein_coding"; transcript_name "Mcpt4-201"; exon_number 2; exon_id "ENSMUSE00001068528.2"; level 2; protein_id "ENSMUSP00000038103.9"; transcript_support_level "1"; mgi_id "MGI:96940"; tag "basic"; tag "Ensembl_canonical"; tag "GENCODE_Primary"; tag "appris_principal_1"; tag "CCDS"; ccdsid "CCDS27140.1"; havana_gene "OTTMUSG00000069778.1"; havana_transcript "OTTMUST00000168810.1";
chr14	HAVANA	CDS	56299677	56299731	0	-	0	gene_id "ENSMUSG00000061068.8"; transcript_id "ENSMUST00000043249.10"; gene_type "protein_coding"; gene_name "Mcpt4"; transcript_type "protein_coding"; transcript_name "Mcpt4-201"; exon_number 1; exon_id "ENSMUSE00001080700.3"; level 2; protein_id "ENSMUSP00000038103.9"; transcript_support_level "1"; mgi_id "MGI:96940"; tag "basic"; tag "Ensembl_canonical"; tag "GENCODE_Primary"; tag "appris_principal_1"; tag "CCDS"; ccdsid "CCDS27140.1"; havana_gene "OTTMUSG00000069778.1"; havana_transcript "OTTMUST00000168810.1";
chr14	HAVANA	exon	56299677	56299770	0	-	.	gene_id "ENSMUSG00000061068.8"; transcript_id "ENSMUST00000043249.10"; gene_type "protein_coding"; gene_name "Mcpt4"; transcript_type "protein_coding"; transcript_name "Mcpt4-201"; exon_number 1; exon_id "ENSMUSE00001080700.3"; level 2; protein_id "ENSMUSP00000038103.9"; transcript_support_level "1"; mgi_id "MGI:96940"; tag "basic"; tag "Ensembl_canonical"; tag "GENCODE_Primary"; tag "appris_principal_1"; tag "CCDS"; ccdsid "CCDS27140.1"; havana_gene "OTTMUSG00000069778.1"; havana_transcript "OTTMUST00000168810.1";
chr14	HAVANA	start_codon	56299729	56299731	0	-	0	gene_id "ENSMUSG00000061068.8"; transcript_id "ENSMUST00000043249.10"; gene_type "protein_coding"; gene_name "Mcpt4"; transcript_type "protein_coding"; transcript_name "Mcpt4-201"; exon_number 1; exon_id "ENSMUSE00001080700.3"; level 2; protein_id "ENSMUSP00000038103.9"; transcript_support_level "1"; mgi_id "MGI:96940"; tag "basic"; tag "Ensembl_canonical"; tag "GENCODE_Primary"; tag "appris_principal_1"; tag "CCDS"; ccdsid "CCDS27140.1"; havana_gene "OTTMUSG00000069778.1"; havana_transcript "OTTMUST00000168810.1";
chr14	HAVANA	UTR	56299732	56299770	0	-	.	gene_id "ENSMUSG00000061068.8"; transcript_id "ENSMUST00000043249.10"; gene_type "protein_coding"; gene_name "Mcpt4"; transcript_type "protein_coding"; transcript_name "Mcpt4-201"; exon_number 1; exon_id "ENSMUSE00001080700.3"; level 2; protein_id "ENSMUSP00000038103.9"; transcript_support_level "1"; mgi_id "MGI:96940"; tag "basic"; tag "Ensembl_canonical"; tag "GENCODE_Primary"; tag "appris_principal_1"; tag "CCDS"; ccdsid "CCDS27140.1"; havana_gene "OTTMUSG00000069778.1"; havana_transcript "OTTMUST00000168810.1";
chr14	HAVANA	UTR	56319623	56319707	0	-	.	gene_id "ENSMUSG00000022157.9"; transcript_id "ENSMUST00000015594.9"; gene_type "protein_coding"; gene_name "Mcpt8"; transcript_type "protein_coding"; transcript_name "Mcpt8-201"; exon_number 5; exon_id "ENSMUSE00000336123.9"; level 2; protein_id "ENSMUSP00000015594.8"; transcript_support_level "1"; mgi_id "MGI:1261780"; tag "basic"; tag "Ensembl_canonical"; tag "GENCODE_Primary"; tag "appris_principal_1"; tag "CCDS"; ccdsid "CCDS27141.1"; havana_gene "OTTMUSG00000068803.1"; havana_transcript "OTTMUST00000166365.1";
chr14	HAVANA	exon	56319623	56319857	0	-	.	gene_id "ENSMUSG00000022157.9"; transcript_id "ENSMUST00000015594.9"; gene_type "protein_coding"; gene_name "Mcpt8"; transcript_type "protein_coding"; transcript_name "Mcpt8-201"; exon_number 5; exon_id "ENSMUSE00000336123.9"; level 2; protein_id "ENSMUSP00000015594.8"; transcript_support_level "1"; mgi_id "MGI:1261780"; tag "basic"; tag "Ensembl_canonical"; tag "GENCODE_Primary"; tag "appris_principal_1"; tag "CCDS"; ccdsid "CCDS27141.1"; havana_gene "OTTMUSG00000068803.1"; havana_transcript "OTTMUST00000166365.1";
chr14	HAVANA	transcript	56319623	56322654	0	-	.	gene_id "ENSMUSG00000022157.9"; transcript_id "ENSMUST00000015594.9"; gene_type "protein_coding"; gene_name "Mcpt8"; transcript_type "protein_coding"; transcript_name "Mcpt8-201"; level 2; protein_id "ENSMUSP00000015594.8"; transcript_support_level "1"; mgi_id "MGI:1261780"; tag "basic"; tag "Ensembl_canonical"; tag "GENCODE_Primary"; tag "appris_principal_1"; tag "CCDS"; ccdsid "CCDS27141.1"; havana_gene "OTTMUSG00000068803.1"; havana_transcript "OTTMUST00000166365.1";
chr14	HAVANA	gene	56319623	56322730	0	-	.	gene_id "ENSMUSG00000022157.9"; gene_type "protein_coding"; gene_name "Mcpt8"; level 2; mgi_id "MGI:1261780"; tag "ncRNA_host"; havana_gene "OTTMUSG00000068803.1";
chr14	HAVANA	exon	56319676	56319857	0	-	.	gene_id "ENSMUSG00000022157.9"; transcript_id "ENSMUST00000225107.2"; gene_type "protein_coding"; gene_name "Mcpt8"; transcript_type "nonsense_mediated_decay"; transcript_name "Mcpt8-202"; exon_number 5; exon_id "ENSMUSE00001425749.2"; level 2; protein_id "ENSMUSP00000153507.2"; mgi_id "MGI:1261780"; havana_gene "OTTMUSG00000068803.1"; havana_transcript "OTTMUST00000166366.1";
chr14	HAVANA	UTR	56319676	56319857	0	-	.	gene_id "ENSMUSG00000022157.9"; transcript_id "ENSMUST00000225107.2"; gene_type "protein_coding"; gene_name "Mcpt8"; transcript_type "nonsense_mediated_decay"; transcript_name "Mcpt8-202"; exon_number 5; exon_id "ENSMUSE00001425749.2"; level 2; protein_id "ENSMUSP00000153507.2"; mgi_id "MGI:1261780"; havana_gene "OTTMUSG00000068803.1"; havana_transcript "OTTMUST00000166366.1";
chr14	HAVANA	transcript	56319676	56322730	0	-	.	gene_id "ENSMUSG00000022157.9"; transcript_id "ENSMUST00000225107.2"; gene_type "protein_coding"; gene_name "Mcpt8"; transcript_type "nonsense_mediated_decay"; transcript_name "Mcpt8-202"; level 2; protein_id "ENSMUSP00000153507.2"; mgi_id "MGI:1261780"; havana_gene "OTTMUSG00000068803.1"; havana_transcript "OTTMUST00000166366.1";
chr14	HAVANA	stop_codon	56319705	56319707	0	-	0	gene_id "ENSMUSG00000022157.9"; transcript_id "ENSMUST00000015594.9"; gene_type "protein_coding"; gene_name "Mcpt8"; transcript_type "protein_coding"; transcript_name "Mcpt8-201"; exon_number 5; exon_id "ENSMUSE00000336123.9"; level 2; protein_id "ENSMUSP00000015594.8"; transcript_support_level "1"; mgi_id "MGI:1261780"; tag "basic"; tag "Ensembl_canonical"; tag "GENCODE_Primary"; tag "appris_principal_1"; tag "CCDS"; ccdsid "CCDS27141.1"; havana_gene "OTTMUSG00000068803.1"; havana_transcript "OTTMUST00000166365.1";
chr14	HAVANA	CDS	56319708	56319857	0	-	0	gene_id "ENSMUSG00000022157.9"; transcript_id "ENSMUST00000015594.9"; gene_type "protein_coding"; gene_name "Mcpt8"; transcript_type "protein_coding"; transcript_name "Mcpt8-201"; exon_number 5; exon_id "ENSMUSE00000336123.9"; level 2; protein_id "ENSMUSP00000015594.8"; transcript_support_level "1"; mgi_id "MGI:1261780"; tag "basic"; tag "Ensembl_canonical"; tag "GENCODE_Primary"; tag "appris_principal_1"; tag "CCDS"; ccdsid "CCDS27141.1"; havana_gene "OTTMUSG00000068803.1"; havana_transcript "OTTMUST00000166365.1";
chr14	ENSEMBL	gene	56319858	56319925	0	-	.	gene_id "ENSMUSG00000098961.3"; gene_type "miRNA"; gene_name "Mir6949"; level 3; mgi_id "MGI:5531079";
chr14	ENSEMBL	transcript	56319858	56319925	0	-	.	gene_id "ENSMUSG00000098961.3"; transcript_id "ENSMUST00000184701.3"; gene_type "miRNA"; gene_name "Mir6949"; transcript_type "miRNA"; transcript_name "Mir6949-201"; level 3; transcript_support_level "NA"; mgi_id "MGI:5531079"; tag "basic"; tag "Ensembl_canonical"; tag "GENCODE_Primary";
chr14	ENSEMBL	exon	56319858	56319925	0	-	.	gene_id "ENSMUSG00000098961.3"; transcript_id "ENSMUST00000184701.3"; gene_type "miRNA"; gene_name "Mir6949"; transcript_type "miRNA"; transcript_name "Mir6949-201"; exon_number 1; exon_id "ENSMUSE00001316306.2"; level 3; transcript_support_level "NA"; mgi_id "MGI:5531079"; tag "basic"; tag "Ensembl_canonical"; tag "GENCODE_Primary";
chr14	HAVANA	exon	56320337	56320591	0	-	.	gene_id "ENSMUSG00000022157.9"; transcript_id "ENSMUST00000015594.9"; gene_type "protein_coding"; gene_name "Mcpt8"; transcript_type "protein_coding"; transcript_name "Mcpt8-201"; exon_number 4; exon_id "ENSMUSE00000124051.2"; level 2; protein_id "ENSMUSP00000015594.8"; transcript_support_level "1"; mgi_id "MGI:1261780"; tag "basic"; tag "Ensembl_canonical"; tag "GENCODE_Primary"; tag "appris_principal_1"; tag "CCDS"; ccdsid "CCDS27141.1"; havana_gene "OTTMUSG00000068803.1"; havana_transcript "OTTMUST00000166365.1";
chr14	HAVANA	CDS	56320337	56320591	0	-	0	gene_id "ENSMUSG00000022157.9"; transcript_id "ENSMUST00000015594.9"; gene_type "protein_coding"; gene_name "Mcpt8"; transcript_type "protein_coding"; transcript_name "Mcpt8-201"; exon_number 4; exon_id "ENSMUSE00000124051.2"; level 2; protein_id "ENSMUSP00000015594.8"; transcript_support_level "1"; mgi_id "MGI:1261780"; tag "basic"; tag "Ensembl_canonical"; tag "GENCODE_Primary"; tag "appris_principal_1"; tag "CCDS"; ccdsid "CCDS27141.1"; havana_gene "OTTMUSG00000068803.1"; havana_transcript "OTTMUST00000166365.1";
chr14	HAVANA	exon	56320337	56320591	0	-	.	gene_id "ENSMUSG00000022157.9"; transcript_id "ENSMUST00000225107.2"; gene_type "protein_coding"; gene_name "Mcpt8"; transcript_type "nonsense_mediated_decay"; transcript_name "Mcpt8-202"; exon_number 4; exon_id "ENSMUSE00001424187.2"; level 2; protein_id "ENSMUSP00000153507.2"; mgi_id "MGI:1261780"; havana_gene "OTTMUSG00000068803.1"; havana_transcript "OTTMUST00000166366.1";
chr14	HAVANA	UTR	56320337	56320591	0	-	.	gene_id "ENSMUSG00000022157.9"; transcript_id "ENSMUST00000225107.2"; gene_type "protein_coding"; gene_name "Mcpt8"; transcript_type "nonsense_mediated_decay"; transcript_name "Mcpt8-202"; exon_number 4; exon_id "ENSMUSE00001424187.2"; level 2; protein_id "ENSMUSP00000153507.2"; mgi_id "MGI:1261780"; havana_gene "OTTMUSG00000068803.1"; havana_transcript "OTTMUST00000166366.1";
chr14	HAVANA	exon	56320812	56320944	0	-	.	gene_id "ENSMUSG00000022157.9"; transcript_id "ENSMUST00000015594.9"; gene_type "protein_coding"; gene_name "Mcpt8"; transcript_type "protein_coding"; transcript_name "Mcpt8-201"; exon_number 3; exon_id "ENSMUSE00000124045.2"; level 2; protein_id "ENSMUSP00000015594.8"; transcript_support_level "1"; mgi_id "MGI:1261780"; tag "basic"; tag "Ensembl_canonical"; tag "GENCODE_Primary"; tag "appris_principal_1"; tag "CCDS"; ccdsid "CCDS27141.1"; havana_gene "OTTMUSG00000068803.1"; havana_transcript "OTTMUST00000166365.1";
chr14	HAVANA	CDS	56320812	56320944	0	-	1	gene_id "ENSMUSG00000022157.9"; transcript_id "ENSMUST00000015594.9"; gene_type "protein_coding"; gene_name "Mcpt8"; transcript_type "protein_coding"; transcript_name "Mcpt8-201"; exon_number 3; exon_id "ENSMUSE00000124045.2"; level 2; protein_id "ENSMUSP00000015594.8"; transcript_support_level "1"; mgi_id "MGI:1261780"; tag "basic"; tag "Ensembl_canonical"; tag "GENCODE_Primary"; tag "appris_principal_1"; tag "CCDS"; ccdsid "CCDS27141.1"; havana_gene "OTTMUSG00000068803.1"; havana_transcript "OTTMUST00000166365.1";
chr14	HAVANA	exon	56320812	56320944	0	-	.	gene_id "ENSMUSG00000022157.9"; transcript_id "ENSMUST00000225107.2"; gene_type "protein_coding"; gene_name "Mcpt8"; transcript_type "nonsense_mediated_decay"; transcript_name "Mcpt8-202"; exon_number 3; exon_id "ENSMUSE00001423015.2"; level 2; protein_id "ENSMUSP00000153507.2"; mgi_id "MGI:1261780"; havana_gene "OTTMUSG00000068803.1"; havana_transcript "OTTMUST00000166366.1";
chr14	HAVANA	UTR	56320812	56320944	0	-	.	gene_id "ENSMUSG00000022157.9"; transcript_id "ENSMUST00000225107.2"; gene_type "protein_coding"; gene_name "Mcpt8"; transcript_type "nonsense_mediated_decay"; transcript_name "Mcpt8-202"; exon_number 3; exon_id "ENSMUSE00001423015.2"; level 2; protein_id "ENSMUSP00000153507.2"; mgi_id "MGI:1261780"; havana_gene "OTTMUSG00000068803.1"; havana_transcript "OTTMUST00000166366.1";
chr14	HAVANA	UTR	56321174	56321258	0	-	.	gene_id "ENSMUSG00000022157.9"; transcript_id "ENSMUST00000225107.2"; gene_type "protein_coding"; gene_name "Mcpt8"; transcript_type "nonsense_mediated_decay"; transcript_name "Mcpt8-202"; exon_number 2; exon_id "ENSMUSE00001422673.2"; level 2; protein_id "ENSMUSP00000153507.2"; mgi_id "MGI:1261780"; havana_gene "OTTMUSG00000068803.1"; havana_transcript "OTTMUST00000166366.1";
chr14	HAVANA	exon	56321174	56321407	0	-	.	gene_id "ENSMUSG00000022157.9"; transcript_id "ENSMUST00000225107.2"; gene_type "protein_coding"; gene_name "Mcpt8"; transcript_type "nonsense_mediated_decay"; transcript_name "Mcpt8-202"; exon_number 2; exon_id "ENSMUSE00001422673.2"; level 2; protein_id "ENSMUSP00000153507.2"; mgi_id "MGI:1261780"; havana_gene "OTTMUSG00000068803.1"; havana_transcript "OTTMUST00000166366.1";
chr14	HAVANA	stop_codon	56321256	56321258	0	-	0	gene_id "ENSMUSG00000022157.9"; transcript_id "ENSMUST00000225107.2"; gene_type "protein_coding"; gene_name "Mcpt8"; transcript_type "nonsense_mediated_decay"; transcript_name "Mcpt8-202"; exon_number 2; exon_id "ENSMUSE00001422673.2"; level 2; protein_id "ENSMUSP00000153507.2"; mgi_id "MGI:1261780"; havana_gene "OTTMUSG00000068803.1"; havana_transcript "OTTMUST00000166366.1";
chr14	HAVANA	CDS	56321259	56321407	0	-	2	gene_id "ENSMUSG00000022157.9"; transcript_id "ENSMUST00000225107.2"; gene_type "protein_coding"; gene_name "Mcpt8"; transcript_type "nonsense_mediated_decay"; transcript_name "Mcpt8-202"; exon_number 2; exon_id "ENSMUSE00001422673.2"; level 2; protein_id "ENSMUSP00000153507.2"; mgi_id "MGI:1261780"; havana_gene "OTTMUSG00000068803.1"; havana_transcript "OTTMUST00000166366.1";
chr14	HAVANA	exon	56321260	56321407	0	-	.	gene_id "ENSMUSG00000022157.9"; transcript_id "ENSMUST00000015594.9"; gene_type "protein_coding"; gene_name "Mcpt8"; transcript_type "protein_coding"; transcript_name "Mcpt8-201"; exon_number 2; exon_id "ENSMUSE00000124056.2"; level 2; protein_id "ENSMUSP00000015594.8"; transcript_support_level "1"; mgi_id "MGI:1261780"; tag "basic"; tag "Ensembl_canonical"; tag "GENCODE_Primary"; tag "appris_principal_1"; tag "CCDS"; ccdsid "CCDS27141.1"; havana_gene "OTTMUSG00000068803.1"; havana_transcript "OTTMUST00000166365.1";
chr14	HAVANA	CDS	56321260	56321407	0	-	2	gene_id "ENSMUSG00000022157.9"; transcript_id "ENSMUST00000015594.9"; gene_type "protein_coding"; gene_name "Mcpt8"; transcript_type "protein_coding"; transcript_name "Mcpt8-201"; exon_number 2; exon_id "ENSMUSE00000124056.2"; level 2; protein_id "ENSMUSP00000015594.8"; transcript_support_level "1"; mgi_id "MGI:1261780"; tag "basic"; tag "Ensembl_canonical"; tag "GENCODE_Primary"; tag "appris_principal_1"; tag "CCDS"; ccdsid "CCDS27141.1"; havana_gene "OTTMUSG00000068803.1"; havana_transcript "OTTMUST00000166365.1";
chr14	HAVANA	CDS	56322590	56322644	0	-	0	gene_id "ENSMUSG00000022157.9"; transcript_id "ENSMUST00000015594.9"; gene_type "protein_coding"; gene_name "Mcpt8"; transcript_type "protein_coding"; transcript_name "Mcpt8-201"; exon_number 1; exon_id "ENSMUSE00000124040.7"; level 2; protein_id "ENSMUSP00000015594.8"; transcript_support_level "1"; mgi_id "MGI:1261780"; tag "basic"; tag "Ensembl_canonical"; tag "GENCODE_Primary"; tag "appris_principal_1"; tag "CCDS"; ccdsid "CCDS27141.1"; havana_gene "OTTMUSG00000068803.1"; havana_transcript "OTTMUST00000166365.1";
chr14	HAVANA	CDS	56322590	56322644	0	-	0	gene_id "ENSMUSG00000022157.9"; transcript_id "ENSMUST00000225107.2"; gene_type "protein_coding"; gene_name "Mcpt8"; transcript_type "nonsense_mediated_decay"; transcript_name "Mcpt8-202"; exon_number 1; exon_id "ENSMUSE00001421638.2"; level 2; protein_id "ENSMUSP00000153507.2"; mgi_id "MGI:1261780"; havana_gene "OTTMUSG00000068803.1"; havana_transcript "OTTMUST00000166366.1";
chr14	HAVANA	exon	56322590	56322654	0	-	.	gene_id "ENSMUSG00000022157.9"; transcript_id "ENSMUST00000015594.9"; gene_type "protein_coding"; gene_name "Mcpt8"; transcript_type "protein_coding"; transcript_name "Mcpt8-201"; exon_number 1; exon_id "ENSMUSE00000124040.7"; level 2; protein_id "ENSMUSP00000015594.8"; transcript_support_level "1"; mgi_id "MGI:1261780"; tag "basic"; tag "Ensembl_canonical"; tag "GENCODE_Primary"; tag "appris_principal_1"; tag "CCDS"; ccdsid "CCDS27141.1"; havana_gene "OTTMUSG00000068803.1"; havana_transcript "OTTMUST00000166365.1";
chr14	HAVANA	exon	56322590	56322730	0	-	.	gene_id "ENSMUSG00000022157.9"; transcript_id "ENSMUST00000225107.2"; gene_type "protein_coding"; gene_name "Mcpt8"; transcript_type "nonsense_mediated_decay"; transcript_name "Mcpt8-202"; exon_number 1; exon_id "ENSMUSE00001421638.2"; level 2; protein_id "ENSMUSP00000153507.2"; mgi_id "MGI:1261780"; havana_gene "OTTMUSG00000068803.1"; havana_transcript "OTTMUST00000166366.1";
chr14	HAVANA	start_codon	56322642	56322644	0	-	0	gene_id "ENSMUSG00000022157.9"; transcript_id "ENSMUST00000015594.9"; gene_type "protein_coding"; gene_name "Mcpt8"; transcript_type "protein_coding"; transcript_name "Mcpt8-201"; exon_number 1; exon_id "ENSMUSE00000124040.7"; level 2; protein_id "ENSMUSP00000015594.8"; transcript_support_level "1"; mgi_id "MGI:1261780"; tag "basic"; tag "Ensembl_canonical"; tag "GENCODE_Primary"; tag "appris_principal_1"; tag "CCDS"; ccdsid "CCDS27141.1"; havana_gene "OTTMUSG00000068803.1"; havana_transcript "OTTMUST00000166365.1";
chr14	HAVANA	start_codon	56322642	56322644	0	-	0	gene_id "ENSMUSG00000022157.9"; transcript_id "ENSMUST00000225107.2"; gene_type "protein_coding"; gene_name "Mcpt8"; transcript_type "nonsense_mediated_decay"; transcript_name "Mcpt8-202"; exon_number 1; exon_id "ENSMUSE00001421638.2"; level 2; protein_id "ENSMUSP00000153507.2"; mgi_id "MGI:1261780"; havana_gene "OTTMUSG00000068803.1"; havana_transcript "OTTMUST00000166366.1";
chr14	HAVANA	UTR	56322645	56322654	0	-	.	gene_id "ENSMUSG00000022157.9"; transcript_id "ENSMUST00000015594.9"; gene_type "protein_coding"; gene_name "Mcpt8"; transcript_type "protein_coding"; transcript_name "Mcpt8-201"; exon_number 1; exon_id "ENSMUSE00000124040.7"; level 2; protein_id "ENSMUSP00000015594.8"; transcript_support_level "1"; mgi_id "MGI:1261780"; tag "basic"; tag "Ensembl_canonical"; tag "GENCODE_Primary"; tag "appris_principal_1"; tag "CCDS"; ccdsid "CCDS27141.1"; havana_gene "OTTMUSG00000068803.1"; havana_transcript "OTTMUST00000166365.1";
chr14	HAVANA	UTR	56322645	56322730	0	-	.	gene_id "ENSMUSG00000022157.9"; transcript_id "ENSMUST00000225107.2"; gene_type "protein_coding"; gene_name "Mcpt8"; transcript_type "nonsense_mediated_decay"; transcript_name "Mcpt8-202"; exon_number 1; exon_id "ENSMUSE00001421638.2"; level 2; protein_id "ENSMUSP00000153507.2"; mgi_id "MGI:1261780"; havana_gene "OTTMUSG00000068803.1"; havana_transcript "OTTMUST00000166366.1";
chr14	sragcm37_es	exon	56331603	56332032	1.05102397400451	-	.	gene_id "ENSMUSG00000040314.3"; transcript_id "ENSMUSG00000040314.3_tx_1"; exon_id "chr14_56331603_56332032_-"; exonnum "6"; txlen "1141";
chr14	sragcm37_mid	exon	56337008	56337059	1.05102397400451	-	.	gene_id "ENSMUSG00000040314.3"; transcript_id "ENSMUSG00000040314.3_tx_1"; exon_id "chr14_56337008_56337059_-"; exonnum "5"; txlen "1141";
chr14	HAVANA	UTR	56337338	56337418	0	-	.	gene_id "ENSMUSG00000040314.3"; transcript_id "ENSMUST00000015583.2"; gene_type "protein_coding"; gene_name "Ctsg"; transcript_type "protein_coding"; transcript_name "Ctsg-201"; exon_number 5; exon_id "ENSMUSE00000397559.3"; level 2; protein_id "ENSMUSP00000015583.2"; transcript_support_level "1"; mgi_id "MGI:88563"; tag "basic"; tag "Ensembl_canonical"; tag "GENCODE_Primary"; tag "appris_principal_1"; tag "CCDS"; ccdsid "CCDS27142.1"; havana_gene "OTTMUSG00000068804.1"; havana_transcript "OTTMUST00000166367.1";
chr14	HAVANA	exon	56337338	56337607	0	-	.	gene_id "ENSMUSG00000040314.3"; transcript_id "ENSMUST00000015583.2"; gene_type "protein_coding"; gene_name "Ctsg"; transcript_type "protein_coding"; transcript_name "Ctsg-201"; exon_number 5; exon_id "ENSMUSE00000397559.3"; level 2; protein_id "ENSMUSP00000015583.2"; transcript_support_level "1"; mgi_id "MGI:88563"; tag "basic"; tag "Ensembl_canonical"; tag "GENCODE_Primary"; tag "appris_principal_1"; tag "CCDS"; ccdsid "CCDS27142.1"; havana_gene "OTTMUSG00000068804.1"; havana_transcript "OTTMUST00000166367.1";
chr14	HAVANA	gene	56337338	56340031	0	-	.	gene_id "ENSMUSG00000040314.3"; gene_type "protein_coding"; gene_name "Ctsg"; level 2; mgi_id "MGI:88563"; havana_gene "OTTMUSG00000068804.1";
chr14	HAVANA	transcript	56337338	56340031	0	-	.	gene_id "ENSMUSG00000040314.3"; transcript_id "ENSMUST00000015583.2"; gene_type "protein_coding"; gene_name "Ctsg"; transcript_type "protein_coding"; transcript_name "Ctsg-201"; level 2; protein_id "ENSMUSP00000015583.2"; transcript_support_level "1"; mgi_id "MGI:88563"; tag "basic"; tag "Ensembl_canonical"; tag "GENCODE_Primary"; tag "appris_principal_1"; tag "CCDS"; ccdsid "CCDS27142.1"; havana_gene "OTTMUSG00000068804.1"; havana_transcript "OTTMUST00000166367.1";
chr14	HAVANA	exon	56337377	56337607	0	-	.	gene_id "ENSMUSG00000040314.3"; transcript_id "ENSMUST00000225312.2"; gene_type "protein_coding"; gene_name "Ctsg"; transcript_type "protein_coding_CDS_not_defined"; transcript_name "Ctsg-202"; exon_number 3; exon_id "ENSMUSE00001426788.2"; level 2; mgi_id "MGI:88563"; havana_gene "OTTMUSG00000068804.1"; havana_transcript "OTTMUST00000166368.1";
chr14	ENSEMBL_gcm37	exon	56337377	56337607	0.0118942071338481	-	.	gene_id "ENSMUSG00000040314.3"; transcript_id "ENSMUSG00000040314.3_tx_4"; exon_id "chr14_56337377_56337607_-"; exonnum "6"; txlen "1081";
chr14	HAVANA	transcript	56337377	56339232	0	-	.	gene_id "ENSMUSG00000040314.3"; transcript_id "ENSMUST00000225312.2"; gene_type "protein_coding"; gene_name "Ctsg"; transcript_type "protein_coding_CDS_not_defined"; transcript_name "Ctsg-202"; level 2; mgi_id "MGI:88563"; havana_gene "OTTMUSG00000068804.1"; havana_transcript "OTTMUST00000166368.1";
chr14	HAVANA	stop_codon	56337416	56337418	0	-	0	gene_id "ENSMUSG00000040314.3"; transcript_id "ENSMUST00000015583.2"; gene_type "protein_coding"; gene_name "Ctsg"; transcript_type "protein_coding"; transcript_name "Ctsg-201"; exon_number 5; exon_id "ENSMUSE00000397559.3"; level 2; protein_id "ENSMUSP00000015583.2"; transcript_support_level "1"; mgi_id "MGI:88563"; tag "basic"; tag "Ensembl_canonical"; tag "GENCODE_Primary"; tag "appris_principal_1"; tag "CCDS"; ccdsid "CCDS27142.1"; havana_gene "OTTMUSG00000068804.1"; havana_transcript "OTTMUST00000166367.1";
chr14	HAVANA	CDS	56337419	56337607	0	-	0	gene_id "ENSMUSG00000040314.3"; transcript_id "ENSMUST00000015583.2"; gene_type "protein_coding"; gene_name "Ctsg"; transcript_type "protein_coding"; transcript_name "Ctsg-201"; exon_number 5; exon_id "ENSMUSE00000397559.3"; level 2; protein_id "ENSMUSP00000015583.2"; transcript_support_level "1"; mgi_id "MGI:88563"; tag "basic"; tag "Ensembl_canonical"; tag "GENCODE_Primary"; tag "appris_principal_1"; tag "CCDS"; ccdsid "CCDS27142.1"; havana_gene "OTTMUSG00000068804.1"; havana_transcript "OTTMUST00000166367.1";
chr14	HAVANA	exon	56338000	56338254	0	-	.	gene_id "ENSMUSG00000040314.3"; transcript_id "ENSMUST00000015583.2"; gene_type "protein_coding"; gene_name "Ctsg"; transcript_type "protein_coding"; transcript_name "Ctsg-201"; exon_number 4; exon_id "ENSMUSE00000124050.2"; level 2; protein_id "ENSMUSP00000015583.2"; transcript_support_level "1"; mgi_id "MGI:88563"; tag "basic"; tag "Ensembl_canonical"; tag "GENCODE_Primary"; tag "appris_principal_1"; tag "CCDS"; ccdsid "CCDS27142.1"; havana_gene "OTTMUSG00000068804.1"; havana_transcript "OTTMUST00000166367.1";
chr14	HAVANA	CDS	56338000	56338254	0	-	0	gene_id "ENSMUSG00000040314.3"; transcript_id "ENSMUST00000015583.2"; gene_type "protein_coding"; gene_name "Ctsg"; transcript_type "protein_coding"; transcript_name "Ctsg-201"; exon_number 4; exon_id "ENSMUSE00000124050.2"; level 2; protein_id "ENSMUSP00000015583.2"; transcript_support_level "1"; mgi_id "MGI:88563"; tag "basic"; tag "Ensembl_canonical"; tag "GENCODE_Primary"; tag "appris_principal_1"; tag "CCDS"; ccdsid "CCDS27142.1"; havana_gene "OTTMUSG00000068804.1"; havana_transcript "OTTMUST00000166367.1";
chr14	ENSEMBL_gcm37	exon	56338000	56338254	1.05102397400451	-	.	gene_id "ENSMUSG00000040314.3"; transcript_id "ENSMUSG00000040314.3_tx_1"; exon_id "chr14_56338000_56338254_-"; exonnum "4"; txlen "1141";
chr14	ENSEMBL_gcm37	exon	56338000	56338254	0.0118942071338481	-	.	gene_id "ENSMUSG00000040314.3"; transcript_id "ENSMUSG00000040314.3_tx_4"; exon_id "chr14_56338000_56338254_-"; exonnum "5"; txlen "1081";
chr14	HAVANA	exon	56338431	56338566	0	-	.	gene_id "ENSMUSG00000040314.3"; transcript_id "ENSMUST00000015583.2"; gene_type "protein_coding"; gene_name "Ctsg"; transcript_type "protein_coding"; transcript_name "Ctsg-201"; exon_number 3; exon_id "ENSMUSE00000124049.2"; level 2; protein_id "ENSMUSP00000015583.2"; transcript_support_level "1"; mgi_id "MGI:88563"; tag "basic"; tag "Ensembl_canonical"; tag "GENCODE_Primary"; tag "appris_principal_1"; tag "CCDS"; ccdsid "CCDS27142.1"; havana_gene "OTTMUSG00000068804.1"; havana_transcript "OTTMUST00000166367.1";
chr14	HAVANA	CDS	56338431	56338566	0	-	1	gene_id "ENSMUSG00000040314.3"; transcript_id "ENSMUST00000015583.2"; gene_type "protein_coding"; gene_name "Ctsg"; transcript_type "protein_coding"; transcript_name "Ctsg-201"; exon_number 3; exon_id "ENSMUSE00000124049.2"; level 2; protein_id "ENSMUSP00000015583.2"; transcript_support_level "1"; mgi_id "MGI:88563"; tag "basic"; tag "Ensembl_canonical"; tag "GENCODE_Primary"; tag "appris_principal_1"; tag "CCDS"; ccdsid "CCDS27142.1"; havana_gene "OTTMUSG00000068804.1"; havana_transcript "OTTMUST00000166367.1";
chr14	HAVANA	exon	56338431	56338566	0	-	.	gene_id "ENSMUSG00000040314.3"; transcript_id "ENSMUST00000225312.2"; gene_type "protein_coding"; gene_name "Ctsg"; transcript_type "protein_coding_CDS_not_defined"; transcript_name "Ctsg-202"; exon_number 2; exon_id "ENSMUSE00001425408.2"; level 2; mgi_id "MGI:88563"; havana_gene "OTTMUSG00000068804.1"; havana_transcript "OTTMUST00000166368.1";
chr14	ENSEMBL_gcm37	exon	56338431	56338566	1.05102397400451	-	.	gene_id "ENSMUSG00000040314.3"; transcript_id "ENSMUSG00000040314.3_tx_1"; exon_id "chr14_56338431_56338566_-"; exonnum "3"; txlen "1141";
chr14	ENSEMBL_gcm37	exon	56338431	56338566	0.0118942071338481	-	.	gene_id "ENSMUSG00000040314.3"; transcript_id "ENSMUSG00000040314.3_tx_4"; exon_id "chr14_56338431_56338566_-"; exonnum "4"; txlen "1081";
chr14	HAVANA	exon	56339054	56339201	0	-	.	gene_id "ENSMUSG00000040314.3"; transcript_id "ENSMUST00000015583.2"; gene_type "protein_coding"; gene_name "Ctsg"; transcript_type "protein_coding"; transcript_name "Ctsg-201"; exon_number 2; exon_id "ENSMUSE00000124046.2"; level 2; protein_id "ENSMUSP00000015583.2"; transcript_support_level "1"; mgi_id "MGI:88563"; tag "basic"; tag "Ensembl_canonical"; tag "GENCODE_Primary"; tag "appris_principal_1"; tag "CCDS"; ccdsid "CCDS27142.1"; havana_gene "OTTMUSG00000068804.1"; havana_transcript "OTTMUST00000166367.1";
chr14	HAVANA	CDS	56339054	56339201	0	-	2	gene_id "ENSMUSG00000040314.3"; transcript_id "ENSMUST00000015583.2"; gene_type "protein_coding"; gene_name "Ctsg"; transcript_type "protein_coding"; transcript_name "Ctsg-201"; exon_number 2; exon_id "ENSMUSE00000124046.2"; level 2; protein_id "ENSMUSP00000015583.2"; transcript_support_level "1"; mgi_id "MGI:88563"; tag "basic"; tag "Ensembl_canonical"; tag "GENCODE_Primary"; tag "appris_principal_1"; tag "CCDS"; ccdsid "CCDS27142.1"; havana_gene "OTTMUSG00000068804.1"; havana_transcript "OTTMUST00000166367.1";
chr14	ENSEMBL_gcm37	exon	56339054	56339201	1.05102397400451	-	.	gene_id "ENSMUSG00000040314.3"; transcript_id "ENSMUSG00000040314.3_tx_1"; exon_id "chr14_56339054_56339201_-"; exonnum "2"; txlen "1141";
chr14	ENSEMBL_gcm37	exon	56339054	56339201	0.0118942071338481	-	.	gene_id "ENSMUSG00000040314.3"; transcript_id "ENSMUSG00000040314.3_tx_4"; exon_id "chr14_56339054_56339201_-"; exonnum "3"; txlen "1081";
chr14	HAVANA	exon	56339054	56339232	0	-	.	gene_id "ENSMUSG00000040314.3"; transcript_id "ENSMUST00000225312.2"; gene_type "protein_coding"; gene_name "Ctsg"; transcript_type "protein_coding_CDS_not_defined"; transcript_name "Ctsg-202"; exon_number 1; exon_id "ENSMUSE00001427592.2"; level 2; mgi_id "MGI:88563"; havana_gene "OTTMUSG00000068804.1"; havana_transcript "OTTMUST00000166368.1";
chr14	HAVANA	CDS	56339839	56339893	0	-	0	gene_id "ENSMUSG00000040314.3"; transcript_id "ENSMUST00000015583.2"; gene_type "protein_coding"; gene_name "Ctsg"; transcript_type "protein_coding"; transcript_name "Ctsg-201"; exon_number 1; exon_id "ENSMUSE00000124043.2"; level 2; protein_id "ENSMUSP00000015583.2"; transcript_support_level "1"; mgi_id "MGI:88563"; tag "basic"; tag "Ensembl_canonical"; tag "GENCODE_Primary"; tag "appris_principal_1"; tag "CCDS"; ccdsid "CCDS27142.1"; havana_gene "OTTMUSG00000068804.1"; havana_transcript "OTTMUST00000166367.1";
chr14	sragcm37_mid	exon	56339839	56339958	1.05102397400451	-	.	gene_id "ENSMUSG00000040314.3"; transcript_id "ENSMUSG00000040314.3_tx_1"; exon_id "chr14_56339839_56339958_-"; exonnum "1"; txlen "1141";
chr14	sragcm37_mid	exon	56339839	56339958	0.0118942071338481	-	.	gene_id "ENSMUSG00000040314.3"; transcript_id "ENSMUSG00000040314.3_tx_4"; exon_id "chr14_56339839_56339958_-"; exonnum "2"; txlen "1081";
chr14	HAVANA	exon	56339839	56340031	0	-	.	gene_id "ENSMUSG00000040314.3"; transcript_id "ENSMUST00000015583.2"; gene_type "protein_coding"; gene_name "Ctsg"; transcript_type "protein_coding"; transcript_name "Ctsg-201"; exon_number 1; exon_id "ENSMUSE00000124043.2"; level 2; protein_id "ENSMUSP00000015583.2"; transcript_support_level "1"; mgi_id "MGI:88563"; tag "basic"; tag "Ensembl_canonical"; tag "GENCODE_Primary"; tag "appris_principal_1"; tag "CCDS"; ccdsid "CCDS27142.1"; havana_gene "OTTMUSG00000068804.1"; havana_transcript "OTTMUST00000166367.1";
chr14	HAVANA	start_codon	56339891	56339893	0	-	0	gene_id "ENSMUSG00000040314.3"; transcript_id "ENSMUST00000015583.2"; gene_type "protein_coding"; gene_name "Ctsg"; transcript_type "protein_coding"; transcript_name "Ctsg-201"; exon_number 1; exon_id "ENSMUSE00000124043.2"; level 2; protein_id "ENSMUSP00000015583.2"; transcript_support_level "1"; mgi_id "MGI:88563"; tag "basic"; tag "Ensembl_canonical"; tag "GENCODE_Primary"; tag "appris_principal_1"; tag "CCDS"; ccdsid "CCDS27142.1"; havana_gene "OTTMUSG00000068804.1"; havana_transcript "OTTMUST00000166367.1";
chr14	HAVANA	UTR	56339894	56340031	0	-	.	gene_id "ENSMUSG00000040314.3"; transcript_id "ENSMUST00000015583.2"; gene_type "protein_coding"; gene_name "Ctsg"; transcript_type "protein_coding"; transcript_name "Ctsg-201"; exon_number 1; exon_id "ENSMUSE00000124043.2"; level 2; protein_id "ENSMUSP00000015583.2"; transcript_support_level "1"; mgi_id "MGI:88563"; tag "basic"; tag "Ensembl_canonical"; tag "GENCODE_Primary"; tag "appris_principal_1"; tag "CCDS"; ccdsid "CCDS27142.1"; havana_gene "OTTMUSG00000068804.1"; havana_transcript "OTTMUST00000166367.1";
chr14	sragcm37_mid	exon	56340062	56340252	0.0118942071338481	-	.	gene_id "ENSMUSG00000040314.3"; transcript_id "ENSMUSG00000040314.3_tx_4"; exon_id "chr14_56340062_56340252_-"; exonnum "1"; txlen "1081";
chr14	HAVANA	UTR	56355083	56355185	0	-	.	gene_id "ENSMUSG00000022156.9"; transcript_id "ENSMUST00000089549.8"; gene_type "protein_coding"; gene_name "Gzme"; transcript_type "protein_coding"; transcript_name "Gzme-201"; exon_number 5; exon_id "ENSMUSE00001083100.3"; level 2; protein_id "ENSMUSP00000086978.7"; transcript_support_level "1"; mgi_id "MGI:109265"; tag "basic"; tag "Ensembl_canonical"; tag "GENCODE_Primary"; tag "appris_principal_1"; tag "CCDS"; ccdsid "CCDS27143.1"; havana_gene "OTTMUSG00000068805.1"; havana_transcript "OTTMUST00000166369.1";
chr14	HAVANA	exon	56355083	56355326	0	-	.	gene_id "ENSMUSG00000022156.9"; transcript_id "ENSMUST00000089549.8"; gene_type "protein_coding"; gene_name "Gzme"; transcript_type "protein_coding"; transcript_name "Gzme-201"; exon_number 5; exon_id "ENSMUSE00001083100.3"; level 2; protein_id "ENSMUSP00000086978.7"; transcript_support_level "1"; mgi_id "MGI:109265"; tag "basic"; tag "Ensembl_canonical"; tag "GENCODE_Primary"; tag "appris_principal_1"; tag "CCDS"; ccdsid "CCDS27143.1"; havana_gene "OTTMUSG00000068805.1"; havana_transcript "OTTMUST00000166369.1";
chr14	HAVANA	gene	56355083	56358082	0	-	.	gene_id "ENSMUSG00000022156.9"; gene_type "protein_coding"; gene_name "Gzme"; level 2; mgi_id "MGI:109265"; havana_gene "OTTMUSG00000068805.1";
chr14	HAVANA	transcript	56355083	56358082	0	-	.	gene_id "ENSMUSG00000022156.9"; transcript_id "ENSMUST00000089549.8"; gene_type "protein_coding"; gene_name "Gzme"; transcript_type "protein_coding"; transcript_name "Gzme-201"; level 2; protein_id "ENSMUSP00000086978.7"; transcript_support_level "1"; mgi_id "MGI:109265"; tag "basic"; tag "Ensembl_canonical"; tag "GENCODE_Primary"; tag "appris_principal_1"; tag "CCDS"; ccdsid "CCDS27143.1"; havana_gene "OTTMUSG00000068805.1"; havana_transcript "OTTMUST00000166369.1";
chr14	HAVANA	stop_codon	56355183	56355185	0	-	0	gene_id "ENSMUSG00000022156.9"; transcript_id "ENSMUST00000089549.8"; gene_type "protein_coding"; gene_name "Gzme"; transcript_type "protein_coding"; transcript_name "Gzme-201"; exon_number 5; exon_id "ENSMUSE00001083100.3"; level 2; protein_id "ENSMUSP00000086978.7"; transcript_support_level "1"; mgi_id "MGI:109265"; tag "basic"; tag "Ensembl_canonical"; tag "GENCODE_Primary"; tag "appris_principal_1"; tag "CCDS"; ccdsid "CCDS27143.1"; havana_gene "OTTMUSG00000068805.1"; havana_transcript "OTTMUST00000166369.1";
chr14	HAVANA	CDS	56355186	56355326	0	-	0	gene_id "ENSMUSG00000022156.9"; transcript_id "ENSMUST00000089549.8"; gene_type "protein_coding"; gene_name "Gzme"; transcript_type "protein_coding"; transcript_name "Gzme-201"; exon_number 5; exon_id "ENSMUSE00001083100.3"; level 2; protein_id "ENSMUSP00000086978.7"; transcript_support_level "1"; mgi_id "MGI:109265"; tag "basic"; tag "Ensembl_canonical"; tag "GENCODE_Primary"; tag "appris_principal_1"; tag "CCDS"; ccdsid "CCDS27143.1"; havana_gene "OTTMUSG00000068805.1"; havana_transcript "OTTMUST00000166369.1";
chr14	HAVANA	exon	56355708	56355968	0	-	.	gene_id "ENSMUSG00000022156.9"; transcript_id "ENSMUST00000089549.8"; gene_type "protein_coding"; gene_name "Gzme"; transcript_type "protein_coding"; transcript_name "Gzme-201"; exon_number 4; exon_id "ENSMUSE00000977170.2"; level 2; protein_id "ENSMUSP00000086978.7"; transcript_support_level "1"; mgi_id "MGI:109265"; tag "basic"; tag "Ensembl_canonical"; tag "GENCODE_Primary"; tag "appris_principal_1"; tag "CCDS"; ccdsid "CCDS27143.1"; havana_gene "OTTMUSG00000068805.1"; havana_transcript "OTTMUST00000166369.1";
chr14	HAVANA	CDS	56355708	56355968	0	-	0	gene_id "ENSMUSG00000022156.9"; transcript_id "ENSMUST00000089549.8"; gene_type "protein_coding"; gene_name "Gzme"; transcript_type "protein_coding"; transcript_name "Gzme-201"; exon_number 4; exon_id "ENSMUSE00000977170.2"; level 2; protein_id "ENSMUSP00000086978.7"; transcript_support_level "1"; mgi_id "MGI:109265"; tag "basic"; tag "Ensembl_canonical"; tag "GENCODE_Primary"; tag "appris_principal_1"; tag "CCDS"; ccdsid "CCDS27143.1"; havana_gene "OTTMUSG00000068805.1"; havana_transcript "OTTMUST00000166369.1";
chr14	HAVANA	exon	56356155	56356290	0	-	.	gene_id "ENSMUSG00000022156.9"; transcript_id "ENSMUST00000089549.8"; gene_type "protein_coding"; gene_name "Gzme"; transcript_type "protein_coding"; transcript_name "Gzme-201"; exon_number 3; exon_id "ENSMUSE00000124030.2"; level 2; protein_id "ENSMUSP00000086978.7"; transcript_support_level "1"; mgi_id "MGI:109265"; tag "basic"; tag "Ensembl_canonical"; tag "GENCODE_Primary"; tag "appris_principal_1"; tag "CCDS"; ccdsid "CCDS27143.1"; havana_gene "OTTMUSG00000068805.1"; havana_transcript "OTTMUST00000166369.1";
chr14	HAVANA	CDS	56356155	56356290	0	-	1	gene_id "ENSMUSG00000022156.9"; transcript_id "ENSMUST00000089549.8"; gene_type "protein_coding"; gene_name "Gzme"; transcript_type "protein_coding"; transcript_name "Gzme-201"; exon_number 3; exon_id "ENSMUSE00000124030.2"; level 2; protein_id "ENSMUSP00000086978.7"; transcript_support_level "1"; mgi_id "MGI:109265"; tag "basic"; tag "Ensembl_canonical"; tag "GENCODE_Primary"; tag "appris_principal_1"; tag "CCDS"; ccdsid "CCDS27143.1"; havana_gene "OTTMUSG00000068805.1"; havana_transcript "OTTMUST00000166369.1";
chr14	HAVANA	exon	56356755	56356905	0	-	.	gene_id "ENSMUSG00000022156.9"; transcript_id "ENSMUST00000089549.8"; gene_type "protein_coding"; gene_name "Gzme"; transcript_type "protein_coding"; transcript_name "Gzme-201"; exon_number 2; exon_id "ENSMUSE00001063307.2"; level 2; protein_id "ENSMUSP00000086978.7"; transcript_support_level "1"; mgi_id "MGI:109265"; tag "basic"; tag "Ensembl_canonical"; tag "GENCODE_Primary"; tag "appris_principal_1"; tag "CCDS"; ccdsid "CCDS27143.1"; havana_gene "OTTMUSG00000068805.1"; havana_transcript "OTTMUST00000166369.1";
chr14	HAVANA	CDS	56356755	56356905	0	-	2	gene_id "ENSMUSG00000022156.9"; transcript_id "ENSMUST00000089549.8"; gene_type "protein_coding"; gene_name "Gzme"; transcript_type "protein_coding"; transcript_name "Gzme-201"; exon_number 2; exon_id "ENSMUSE00001063307.2"; level 2; protein_id "ENSMUSP00000086978.7"; transcript_support_level "1"; mgi_id "MGI:109265"; tag "basic"; tag "Ensembl_canonical"; tag "GENCODE_Primary"; tag "appris_principal_1"; tag "CCDS"; ccdsid "CCDS27143.1"; havana_gene "OTTMUSG00000068805.1"; havana_transcript "OTTMUST00000166369.1";
chr14	HAVANA	CDS	56357959	56358013	0	-	0	gene_id "ENSMUSG00000022156.9"; transcript_id "ENSMUST00000089549.8"; gene_type "protein_coding"; gene_name "Gzme"; transcript_type "protein_coding"; transcript_name "Gzme-201"; exon_number 1; exon_id "ENSMUSE00000457763.4"; level 2; protein_id "ENSMUSP00000086978.7"; transcript_support_level "1"; mgi_id "MGI:109265"; tag "basic"; tag "Ensembl_canonical"; tag "GENCODE_Primary"; tag "appris_principal_1"; tag "CCDS"; ccdsid "CCDS27143.1"; havana_gene "OTTMUSG00000068805.1"; havana_transcript "OTTMUST00000166369.1";
chr14	HAVANA	exon	56357959	56358082	0	-	.	gene_id "ENSMUSG00000022156.9"; transcript_id "ENSMUST00000089549.8"; gene_type "protein_coding"; gene_name "Gzme"; transcript_type "protein_coding"; transcript_name "Gzme-201"; exon_number 1; exon_id "ENSMUSE00000457763.4"; level 2; protein_id "ENSMUSP00000086978.7"; transcript_support_level "1"; mgi_id "MGI:109265"; tag "basic"; tag "Ensembl_canonical"; tag "GENCODE_Primary"; tag "appris_principal_1"; tag "CCDS"; ccdsid "CCDS27143.1"; havana_gene "OTTMUSG00000068805.1"; havana_transcript "OTTMUST00000166369.1";
chr14	HAVANA	start_codon	56358011	56358013	0	-	0	gene_id "ENSMUSG00000022156.9"; transcript_id "ENSMUST00000089549.8"; gene_type "protein_coding"; gene_name "Gzme"; transcript_type "protein_coding"; transcript_name "Gzme-201"; exon_number 1; exon_id "ENSMUSE00000457763.4"; level 2; protein_id "ENSMUSP00000086978.7"; transcript_support_level "1"; mgi_id "MGI:109265"; tag "basic"; tag "Ensembl_canonical"; tag "GENCODE_Primary"; tag "appris_principal_1"; tag "CCDS"; ccdsid "CCDS27143.1"; havana_gene "OTTMUSG00000068805.1"; havana_transcript "OTTMUST00000166369.1";
chr14	HAVANA	UTR	56358014	56358082	0	-	.	gene_id "ENSMUSG00000022156.9"; transcript_id "ENSMUST00000089549.8"; gene_type "protein_coding"; gene_name "Gzme"; transcript_type "protein_coding"; transcript_name "Gzme-201"; exon_number 1; exon_id "ENSMUSE00000457763.4"; level 2; protein_id "ENSMUSP00000086978.7"; transcript_support_level "1"; mgi_id "MGI:109265"; tag "basic"; tag "Ensembl_canonical"; tag "GENCODE_Primary"; tag "appris_principal_1"; tag "CCDS"; ccdsid "CCDS27143.1"; havana_gene "OTTMUSG00000068805.1"; havana_transcript "OTTMUST00000166369.1";
chr14	HAVANA	UTR	56367013	56367134	0	-	.	gene_id "ENSMUSG00000059256.7"; transcript_id "ENSMUST00000082093.7"; gene_type "protein_coding"; gene_name "Gzmd"; transcript_type "protein_coding"; transcript_name "Gzmd-201"; exon_number 5; exon_id "ENSMUSE00000687410.3"; level 2; protein_id "ENSMUSP00000080742.7"; transcript_support_level "1"; mgi_id "MGI:109255"; tag "basic"; tag "Ensembl_canonical"; tag "GENCODE_Primary"; tag "appris_principal_1"; tag "CCDS"; ccdsid "CCDS49502.1"; havana_gene "OTTMUSG00000034670.1"; havana_transcript "OTTMUST00000088011.1";
chr14	HAVANA	exon	56367013	56367275	0	-	.	gene_id "ENSMUSG00000059256.7"; transcript_id "ENSMUST00000082093.7"; gene_type "protein_coding"; gene_name "Gzmd"; transcript_type "protein_coding"; transcript_name "Gzmd-201"; exon_number 5; exon_id "ENSMUSE00000687410.3"; level 2; protein_id "ENSMUSP00000080742.7"; transcript_support_level "1"; mgi_id "MGI:109255"; tag "basic"; tag "Ensembl_canonical"; tag "GENCODE_Primary"; tag "appris_principal_1"; tag "CCDS"; ccdsid "CCDS49502.1"; havana_gene "OTTMUSG00000034670.1"; havana_transcript "OTTMUST00000088011.1";
chr14	HAVANA	gene	56367013	56370065	0	-	.	gene_id "ENSMUSG00000059256.7"; gene_type "protein_coding"; gene_name "Gzmd"; level 2; mgi_id "MGI:109255"; havana_gene "OTTMUSG00000034670.1";
chr14	HAVANA	transcript	56367013	56370065	0	-	.	gene_id "ENSMUSG00000059256.7"; transcript_id "ENSMUST00000082093.7"; gene_type "protein_coding"; gene_name "Gzmd"; transcript_type "protein_coding"; transcript_name "Gzmd-201"; level 2; protein_id "ENSMUSP00000080742.7"; transcript_support_level "1"; mgi_id "MGI:109255"; tag "basic"; tag "Ensembl_canonical"; tag "GENCODE_Primary"; tag "appris_principal_1"; tag "CCDS"; ccdsid "CCDS49502.1"; havana_gene "OTTMUSG00000034670.1"; havana_transcript "OTTMUST00000088011.1";
chr14	HAVANA	stop_codon	56367132	56367134	0	-	0	gene_id "ENSMUSG00000059256.7"; transcript_id "ENSMUST00000082093.7"; gene_type "protein_coding"; gene_name "Gzmd"; transcript_type "protein_coding"; transcript_name "Gzmd-201"; exon_number 5; exon_id "ENSMUSE00000687410.3"; level 2; protein_id "ENSMUSP00000080742.7"; transcript_support_level "1"; mgi_id "MGI:109255"; tag "basic"; tag "Ensembl_canonical"; tag "GENCODE_Primary"; tag "appris_principal_1"; tag "CCDS"; ccdsid "CCDS49502.1"; havana_gene "OTTMUSG00000034670.1"; havana_transcript "OTTMUST00000088011.1";
chr14	HAVANA	CDS	56367135	56367275	0	-	0	gene_id "ENSMUSG00000059256.7"; transcript_id "ENSMUST00000082093.7"; gene_type "protein_coding"; gene_name "Gzmd"; transcript_type "protein_coding"; transcript_name "Gzmd-201"; exon_number 5; exon_id "ENSMUSE00000687410.3"; level 2; protein_id "ENSMUSP00000080742.7"; transcript_support_level "1"; mgi_id "MGI:109255"; tag "basic"; tag "Ensembl_canonical"; tag "GENCODE_Primary"; tag "appris_principal_1"; tag "CCDS"; ccdsid "CCDS49502.1"; havana_gene "OTTMUSG00000034670.1"; havana_transcript "OTTMUST00000088011.1";
chr14	HAVANA	exon	56367657	56367917	0	-	.	gene_id "ENSMUSG00000059256.7"; transcript_id "ENSMUST00000082093.7"; gene_type "protein_coding"; gene_name "Gzmd"; transcript_type "protein_coding"; transcript_name "Gzmd-201"; exon_number 4; exon_id "ENSMUSE00001014716.2"; level 2; protein_id "ENSMUSP00000080742.7"; transcript_support_level "1"; mgi_id "MGI:109255"; tag "basic"; tag "Ensembl_canonical"; tag "GENCODE_Primary"; tag "appris_principal_1"; tag "CCDS"; ccdsid "CCDS49502.1"; havana_gene "OTTMUSG00000034670.1"; havana_transcript "OTTMUST00000088011.1";
chr14	HAVANA	CDS	56367657	56367917	0	-	0	gene_id "ENSMUSG00000059256.7"; transcript_id "ENSMUST00000082093.7"; gene_type "protein_coding"; gene_name "Gzmd"; transcript_type "protein_coding"; transcript_name "Gzmd-201"; exon_number 4; exon_id "ENSMUSE00001014716.2"; level 2; protein_id "ENSMUSP00000080742.7"; transcript_support_level "1"; mgi_id "MGI:109255"; tag "basic"; tag "Ensembl_canonical"; tag "GENCODE_Primary"; tag "appris_principal_1"; tag "CCDS"; ccdsid "CCDS49502.1"; havana_gene "OTTMUSG00000034670.1"; havana_transcript "OTTMUST00000088011.1";
chr14	HAVANA	exon	56368104	56368251	0	-	.	gene_id "ENSMUSG00000059256.7"; transcript_id "ENSMUST00000082093.7"; gene_type "protein_coding"; gene_name "Gzmd"; transcript_type "protein_coding"; transcript_name "Gzmd-201"; exon_number 3; exon_id "ENSMUSE00000558740.2"; level 2; protein_id "ENSMUSP00000080742.7"; transcript_support_level "1"; mgi_id "MGI:109255"; tag "basic"; tag "Ensembl_canonical"; tag "GENCODE_Primary"; tag "appris_principal_1"; tag "CCDS"; ccdsid "CCDS49502.1"; havana_gene "OTTMUSG00000034670.1"; havana_transcript "OTTMUST00000088011.1";
chr14	HAVANA	CDS	56368104	56368251	0	-	1	gene_id "ENSMUSG00000059256.7"; transcript_id "ENSMUST00000082093.7"; gene_type "protein_coding"; gene_name "Gzmd"; transcript_type "protein_coding"; transcript_name "Gzmd-201"; exon_number 3; exon_id "ENSMUSE00000558740.2"; level 2; protein_id "ENSMUSP00000080742.7"; transcript_support_level "1"; mgi_id "MGI:109255"; tag "basic"; tag "Ensembl_canonical"; tag "GENCODE_Primary"; tag "appris_principal_1"; tag "CCDS"; ccdsid "CCDS49502.1"; havana_gene "OTTMUSG00000034670.1"; havana_transcript "OTTMUST00000088011.1";
chr14	HAVANA	exon	56368687	56368837	0	-	.	gene_id "ENSMUSG00000059256.7"; transcript_id "ENSMUST00000082093.7"; gene_type "protein_coding"; gene_name "Gzmd"; transcript_type "protein_coding"; transcript_name "Gzmd-201"; exon_number 2; exon_id "ENSMUSE00001055129.2"; level 2; protein_id "ENSMUSP00000080742.7"; transcript_support_level "1"; mgi_id "MGI:109255"; tag "basic"; tag "Ensembl_canonical"; tag "GENCODE_Primary"; tag "appris_principal_1"; tag "CCDS"; ccdsid "CCDS49502.1"; havana_gene "OTTMUSG00000034670.1"; havana_transcript "OTTMUST00000088011.1";
chr14	HAVANA	CDS	56368687	56368837	0	-	2	gene_id "ENSMUSG00000059256.7"; transcript_id "ENSMUST00000082093.7"; gene_type "protein_coding"; gene_name "Gzmd"; transcript_type "protein_coding"; transcript_name "Gzmd-201"; exon_number 2; exon_id "ENSMUSE00001055129.2"; level 2; protein_id "ENSMUSP00000080742.7"; transcript_support_level "1"; mgi_id "MGI:109255"; tag "basic"; tag "Ensembl_canonical"; tag "GENCODE_Primary"; tag "appris_principal_1"; tag "CCDS"; ccdsid "CCDS49502.1"; havana_gene "OTTMUSG00000034670.1"; havana_transcript "OTTMUST00000088011.1";
chr14	HAVANA	CDS	56369925	56369979	0	-	0	gene_id "ENSMUSG00000059256.7"; transcript_id "ENSMUST00000082093.7"; gene_type "protein_coding"; gene_name "Gzmd"; transcript_type "protein_coding"; transcript_name "Gzmd-201"; exon_number 1; exon_id "ENSMUSE00000648469.4"; level 2; protein_id "ENSMUSP00000080742.7"; transcript_support_level "1"; mgi_id "MGI:109255"; tag "basic"; tag "Ensembl_canonical"; tag "GENCODE_Primary"; tag "appris_principal_1"; tag "CCDS"; ccdsid "CCDS49502.1"; havana_gene "OTTMUSG00000034670.1"; havana_transcript "OTTMUST00000088011.1";
chr14	HAVANA	exon	56369925	56370065	0	-	.	gene_id "ENSMUSG00000059256.7"; transcript_id "ENSMUST00000082093.7"; gene_type "protein_coding"; gene_name "Gzmd"; transcript_type "protein_coding"; transcript_name "Gzmd-201"; exon_number 1; exon_id "ENSMUSE00000648469.4"; level 2; protein_id "ENSMUSP00000080742.7"; transcript_support_level "1"; mgi_id "MGI:109255"; tag "basic"; tag "Ensembl_canonical"; tag "GENCODE_Primary"; tag "appris_principal_1"; tag "CCDS"; ccdsid "CCDS49502.1"; havana_gene "OTTMUSG00000034670.1"; havana_transcript "OTTMUST00000088011.1";
chr14	HAVANA	start_codon	56369977	56369979	0	-	0	gene_id "ENSMUSG00000059256.7"; transcript_id "ENSMUST00000082093.7"; gene_type "protein_coding"; gene_name "Gzmd"; transcript_type "protein_coding"; transcript_name "Gzmd-201"; exon_number 1; exon_id "ENSMUSE00000648469.4"; level 2; protein_id "ENSMUSP00000080742.7"; transcript_support_level "1"; mgi_id "MGI:109255"; tag "basic"; tag "Ensembl_canonical"; tag "GENCODE_Primary"; tag "appris_principal_1"; tag "CCDS"; ccdsid "CCDS49502.1"; havana_gene "OTTMUSG00000034670.1"; havana_transcript "OTTMUST00000088011.1";
chr14	HAVANA	UTR	56369980	56370065	0	-	.	gene_id "ENSMUSG00000059256.7"; transcript_id "ENSMUST00000082093.7"; gene_type "protein_coding"; gene_name "Gzmd"; transcript_type "protein_coding"; transcript_name "Gzmd-201"; exon_number 1; exon_id "ENSMUSE00000648469.4"; level 2; protein_id "ENSMUSP00000080742.7"; transcript_support_level "1"; mgi_id "MGI:109255"; tag "basic"; tag "Ensembl_canonical"; tag "GENCODE_Primary"; tag "appris_principal_1"; tag "CCDS"; ccdsid "CCDS49502.1"; havana_gene "OTTMUSG00000034670.1"; havana_transcript "OTTMUST00000088011.1";
chr14	HAVANA	UTR	56394039	56394148	0	-	.	gene_id "ENSMUSG00000040284.5"; transcript_id "ENSMUST00000015578.5"; gene_type "protein_coding"; gene_name "Gzmg"; transcript_type "protein_coding"; transcript_name "Gzmg-201"; exon_number 5; exon_id "ENSMUSE00001017743.2"; level 2; protein_id "ENSMUSP00000015578.5"; transcript_support_level "1"; mgi_id "MGI:109253"; tag "basic"; tag "Ensembl_canonical"; tag "GENCODE_Primary"; tag "appris_principal_1"; tag "CCDS"; ccdsid "CCDS27144.1"; havana_gene "OTTMUSG00000068806.1"; havana_transcript "OTTMUST00000166370.1";
chr14	HAVANA	exon	56394039	56394289	0	-	.	gene_id "ENSMUSG00000040284.5"; transcript_id "ENSMUST00000015578.5"; gene_type "protein_coding"; gene_name "Gzmg"; transcript_type "protein_coding"; transcript_name "Gzmg-201"; exon_number 5; exon_id "ENSMUSE00001017743.2"; level 2; protein_id "ENSMUSP00000015578.5"; transcript_support_level "1"; mgi_id "MGI:109253"; tag "basic"; tag "Ensembl_canonical"; tag "GENCODE_Primary"; tag "appris_principal_1"; tag "CCDS"; ccdsid "CCDS27144.1"; havana_gene "OTTMUSG00000068806.1"; havana_transcript "OTTMUST00000166370.1";
chr14	HAVANA	gene	56394039	56397036	0	-	.	gene_id "ENSMUSG00000040284.5"; gene_type "protein_coding"; gene_name "Gzmg"; level 2; mgi_id "MGI:109253"; havana_gene "OTTMUSG00000068806.1";
chr14	HAVANA	transcript	56394039	56397036	0	-	.	gene_id "ENSMUSG00000040284.5"; transcript_id "ENSMUST00000015578.5"; gene_type "protein_coding"; gene_name "Gzmg"; transcript_type "protein_coding"; transcript_name "Gzmg-201"; level 2; protein_id "ENSMUSP00000015578.5"; transcript_support_level "1"; mgi_id "MGI:109253"; tag "basic"; tag "Ensembl_canonical"; tag "GENCODE_Primary"; tag "appris_principal_1"; tag "CCDS"; ccdsid "CCDS27144.1"; havana_gene "OTTMUSG00000068806.1"; havana_transcript "OTTMUST00000166370.1";
chr14	HAVANA	stop_codon	56394146	56394148	0	-	0	gene_id "ENSMUSG00000040284.5"; transcript_id "ENSMUST00000015578.5"; gene_type "protein_coding"; gene_name "Gzmg"; transcript_type "protein_coding"; transcript_name "Gzmg-201"; exon_number 5; exon_id "ENSMUSE00001017743.2"; level 2; protein_id "ENSMUSP00000015578.5"; transcript_support_level "1"; mgi_id "MGI:109253"; tag "basic"; tag "Ensembl_canonical"; tag "GENCODE_Primary"; tag "appris_principal_1"; tag "CCDS"; ccdsid "CCDS27144.1"; havana_gene "OTTMUSG00000068806.1"; havana_transcript "OTTMUST00000166370.1";
chr14	HAVANA	CDS	56394149	56394289	0	-	0	gene_id "ENSMUSG00000040284.5"; transcript_id "ENSMUST00000015578.5"; gene_type "protein_coding"; gene_name "Gzmg"; transcript_type "protein_coding"; transcript_name "Gzmg-201"; exon_number 5; exon_id "ENSMUSE00001017743.2"; level 2; protein_id "ENSMUSP00000015578.5"; transcript_support_level "1"; mgi_id "MGI:109253"; tag "basic"; tag "Ensembl_canonical"; tag "GENCODE_Primary"; tag "appris_principal_1"; tag "CCDS"; ccdsid "CCDS27144.1"; havana_gene "OTTMUSG00000068806.1"; havana_transcript "OTTMUST00000166370.1";
chr14	HAVANA	exon	56394664	56394924	0	-	.	gene_id "ENSMUSG00000040284.5"; transcript_id "ENSMUST00000015578.5"; gene_type "protein_coding"; gene_name "Gzmg"; transcript_type "protein_coding"; transcript_name "Gzmg-201"; exon_number 4; exon_id "ENSMUSE00000124033.2"; level 2; protein_id "ENSMUSP00000015578.5"; transcript_support_level "1"; mgi_id "MGI:109253"; tag "basic"; tag "Ensembl_canonical"; tag "GENCODE_Primary"; tag "appris_principal_1"; tag "CCDS"; ccdsid "CCDS27144.1"; havana_gene "OTTMUSG00000068806.1"; havana_transcript "OTTMUST00000166370.1";
chr14	HAVANA	CDS	56394664	56394924	0	-	0	gene_id "ENSMUSG00000040284.5"; transcript_id "ENSMUST00000015578.5"; gene_type "protein_coding"; gene_name "Gzmg"; transcript_type "protein_coding"; transcript_name "Gzmg-201"; exon_number 4; exon_id "ENSMUSE00000124033.2"; level 2; protein_id "ENSMUSP00000015578.5"; transcript_support_level "1"; mgi_id "MGI:109253"; tag "basic"; tag "Ensembl_canonical"; tag "GENCODE_Primary"; tag "appris_principal_1"; tag "CCDS"; ccdsid "CCDS27144.1"; havana_gene "OTTMUSG00000068806.1"; havana_transcript "OTTMUST00000166370.1";
chr14	HAVANA	exon	56395142	56395277	0	-	.	gene_id "ENSMUSG00000040284.5"; transcript_id "ENSMUST00000015578.5"; gene_type "protein_coding"; gene_name "Gzmg"; transcript_type "protein_coding"; transcript_name "Gzmg-201"; exon_number 3; exon_id "ENSMUSE00000312028.2"; level 2; protein_id "ENSMUSP00000015578.5"; transcript_support_level "1"; mgi_id "MGI:109253"; tag "basic"; tag "Ensembl_canonical"; tag "GENCODE_Primary"; tag "appris_principal_1"; tag "CCDS"; ccdsid "CCDS27144.1"; havana_gene "OTTMUSG00000068806.1"; havana_transcript "OTTMUST00000166370.1";
chr14	HAVANA	CDS	56395142	56395277	0	-	1	gene_id "ENSMUSG00000040284.5"; transcript_id "ENSMUST00000015578.5"; gene_type "protein_coding"; gene_name "Gzmg"; transcript_type "protein_coding"; transcript_name "Gzmg-201"; exon_number 3; exon_id "ENSMUSE00000312028.2"; level 2; protein_id "ENSMUSP00000015578.5"; transcript_support_level "1"; mgi_id "MGI:109253"; tag "basic"; tag "Ensembl_canonical"; tag "GENCODE_Primary"; tag "appris_principal_1"; tag "CCDS"; ccdsid "CCDS27144.1"; havana_gene "OTTMUSG00000068806.1"; havana_transcript "OTTMUST00000166370.1";
chr14	HAVANA	exon	56395752	56395902	0	-	.	gene_id "ENSMUSG00000040284.5"; transcript_id "ENSMUST00000015578.5"; gene_type "protein_coding"; gene_name "Gzmg"; transcript_type "protein_coding"; transcript_name "Gzmg-201"; exon_number 2; exon_id "ENSMUSE00001049848.2"; level 2; protein_id "ENSMUSP00000015578.5"; transcript_support_level "1"; mgi_id "MGI:109253"; tag "basic"; tag "Ensembl_canonical"; tag "GENCODE_Primary"; tag "appris_principal_1"; tag "CCDS"; ccdsid "CCDS27144.1"; havana_gene "OTTMUSG00000068806.1"; havana_transcript "OTTMUST00000166370.1";
chr14	HAVANA	CDS	56395752	56395902	0	-	2	gene_id "ENSMUSG00000040284.5"; transcript_id "ENSMUST00000015578.5"; gene_type "protein_coding"; gene_name "Gzmg"; transcript_type "protein_coding"; transcript_name "Gzmg-201"; exon_number 2; exon_id "ENSMUSE00001049848.2"; level 2; protein_id "ENSMUSP00000015578.5"; transcript_support_level "1"; mgi_id "MGI:109253"; tag "basic"; tag "Ensembl_canonical"; tag "GENCODE_Primary"; tag "appris_principal_1"; tag "CCDS"; ccdsid "CCDS27144.1"; havana_gene "OTTMUSG00000068806.1"; havana_transcript "OTTMUST00000166370.1";
chr14	HAVANA	CDS	56396927	56396981	0	-	0	gene_id "ENSMUSG00000040284.5"; transcript_id "ENSMUST00000015578.5"; gene_type "protein_coding"; gene_name "Gzmg"; transcript_type "protein_coding"; transcript_name "Gzmg-201"; exon_number 1; exon_id "ENSMUSE00000312043.3"; level 2; protein_id "ENSMUSP00000015578.5"; transcript_support_level "1"; mgi_id "MGI:109253"; tag "basic"; tag "Ensembl_canonical"; tag "GENCODE_Primary"; tag "appris_principal_1"; tag "CCDS"; ccdsid "CCDS27144.1"; havana_gene "OTTMUSG00000068806.1"; havana_transcript "OTTMUST00000166370.1";
chr14	HAVANA	exon	56396927	56397036	0	-	.	gene_id "ENSMUSG00000040284.5"; transcript_id "ENSMUST00000015578.5"; gene_type "protein_coding"; gene_name "Gzmg"; transcript_type "protein_coding"; transcript_name "Gzmg-201"; exon_number 1; exon_id "ENSMUSE00000312043.3"; level 2; protein_id "ENSMUSP00000015578.5"; transcript_support_level "1"; mgi_id "MGI:109253"; tag "basic"; tag "Ensembl_canonical"; tag "GENCODE_Primary"; tag "appris_principal_1"; tag "CCDS"; ccdsid "CCDS27144.1"; havana_gene "OTTMUSG00000068806.1"; havana_transcript "OTTMUST00000166370.1";
chr14	HAVANA	start_codon	56396979	56396981	0	-	0	gene_id "ENSMUSG00000040284.5"; transcript_id "ENSMUST00000015578.5"; gene_type "protein_coding"; gene_name "Gzmg"; transcript_type "protein_coding"; transcript_name "Gzmg-201"; exon_number 1; exon_id "ENSMUSE00000312043.3"; level 2; protein_id "ENSMUSP00000015578.5"; transcript_support_level "1"; mgi_id "MGI:109253"; tag "basic"; tag "Ensembl_canonical"; tag "GENCODE_Primary"; tag "appris_principal_1"; tag "CCDS"; ccdsid "CCDS27144.1"; havana_gene "OTTMUSG00000068806.1"; havana_transcript "OTTMUST00000166370.1";
chr14	HAVANA	UTR	56396982	56397036	0	-	.	gene_id "ENSMUSG00000040284.5"; transcript_id "ENSMUST00000015578.5"; gene_type "protein_coding"; gene_name "Gzmg"; transcript_type "protein_coding"; transcript_name "Gzmg-201"; exon_number 1; exon_id "ENSMUSE00000312043.3"; level 2; protein_id "ENSMUSP00000015578.5"; transcript_support_level "1"; mgi_id "MGI:109253"; tag "basic"; tag "Ensembl_canonical"; tag "GENCODE_Primary"; tag "appris_principal_1"; tag "CCDS"; ccdsid "CCDS27144.1"; havana_gene "OTTMUSG00000068806.1"; havana_transcript "OTTMUST00000166370.1";
chr14	HAVANA	gene	56399588	56400258	0	-	.	gene_id "ENSMUSG00000114908.2"; gene_type "processed_pseudogene"; gene_name "Gm9547"; level 2; mgi_id "MGI:3779957"; havana_gene "OTTMUSG00000068807.1";
chr14	HAVANA	transcript	56399588	56400258	0	-	.	gene_id "ENSMUSG00000114908.2"; transcript_id "ENSMUST00000224928.2"; gene_type "processed_pseudogene"; gene_name "Gm9547"; transcript_type "processed_pseudogene"; transcript_name "Gm9547-201"; level 2; mgi_id "MGI:3779957"; ont "PGO:0000004"; tag "basic"; tag "Ensembl_canonical"; tag "GENCODE_Primary"; havana_gene "OTTMUSG00000068807.1"; havana_transcript "OTTMUST00000166371.1";
chr14	HAVANA	exon	56399588	56400258	0	-	.	gene_id "ENSMUSG00000114908.2"; transcript_id "ENSMUST00000224928.2"; gene_type "processed_pseudogene"; gene_name "Gm9547"; transcript_type "processed_pseudogene"; transcript_name "Gm9547-201"; exon_number 1; exon_id "ENSMUSE00001428156.2"; level 2; mgi_id "MGI:3779957"; ont "PGO:0000004"; tag "basic"; tag "Ensembl_canonical"; tag "GENCODE_Primary"; havana_gene "OTTMUSG00000068807.1"; havana_transcript "OTTMUST00000166371.1";
chr14	sragcm37_es	exon	56399598	56400260	0.0505013666471524	-	.	gene_id "ENSMUSG00000114908.2"; transcript_id "ENSMUSG00000114908.2_tx_1"; exon_id "chr14_56399598_56400260_-"; exonnum "2"; txlen "852";
chr14	sragcm37_mid	exon	56401849	56402037	0.0505013666471524	-	.	gene_id "ENSMUSG00000114908.2"; transcript_id "ENSMUSG00000114908.2_tx_1"; exon_id "chr14_56401849_56402037_-"; exonnum "1"; txlen "852";
chr14	HAVANA	UTR	56403254	56403363	0	-	.	gene_id "ENSMUSG00000015443.10"; transcript_id "ENSMUST00000015587.9"; gene_type "protein_coding"; gene_name "Gzmn"; transcript_type "protein_coding"; transcript_name "Gzmn-201"; exon_number 6; exon_id "ENSMUSE00000971292.2"; level 2; protein_id "ENSMUSP00000015587.8"; transcript_support_level "1"; mgi_id "MGI:2675494"; tag "basic"; tag "Ensembl_canonical"; tag "GENCODE_Primary"; tag "appris_principal_1"; tag "CCDS"; ccdsid "CCDS27145.1"; havana_gene "OTTMUSG00000068808.1"; havana_transcript "OTTMUST00000166372.1";
chr14	HAVANA	exon	56403254	56403504	0	-	.	gene_id "ENSMUSG00000015443.10"; transcript_id "ENSMUST00000015587.9"; gene_type "protein_coding"; gene_name "Gzmn"; transcript_type "protein_coding"; transcript_name "Gzmn-201"; exon_number 6; exon_id "ENSMUSE00000971292.2"; level 2; protein_id "ENSMUSP00000015587.8"; transcript_support_level "1"; mgi_id "MGI:2675494"; tag "basic"; tag "Ensembl_canonical"; tag "GENCODE_Primary"; tag "appris_principal_1"; tag "CCDS"; ccdsid "CCDS27145.1"; havana_gene "OTTMUSG00000068808.1"; havana_transcript "OTTMUST00000166372.1";
chr14	HAVANA	gene	56403254	56412056	0	-	.	gene_id "ENSMUSG00000015443.10"; gene_type "protein_coding"; gene_name "Gzmn"; level 2; mgi_id "MGI:2675494"; havana_gene "OTTMUSG00000068808.1";
chr14	HAVANA	transcript	56403254	56412056	0	-	.	gene_id "ENSMUSG00000015443.10"; transcript_id "ENSMUST00000015587.9"; gene_type "protein_coding"; gene_name "Gzmn"; transcript_type "protein_coding"; transcript_name "Gzmn-201"; level 2; protein_id "ENSMUSP00000015587.8"; transcript_support_level "1"; mgi_id "MGI:2675494"; tag "basic"; tag "Ensembl_canonical"; tag "GENCODE_Primary"; tag "appris_principal_1"; tag "CCDS"; ccdsid "CCDS27145.1"; havana_gene "OTTMUSG00000068808.1"; havana_transcript "OTTMUST00000166372.1";
chr14	HAVANA	UTR	56403255	56403502	0	-	.	gene_id "ENSMUSG00000015443.10"; transcript_id "ENSMUST00000225535.2"; gene_type "protein_coding"; gene_name "Gzmn"; transcript_type "protein_coding"; transcript_name "Gzmn-202"; exon_number 6; exon_id "ENSMUSE00001426012.2"; level 2; protein_id "ENSMUSP00000153137.2"; mgi_id "MGI:2675494"; tag "basic"; havana_gene "OTTMUSG00000068808.1"; havana_transcript "OTTMUST00000166373.1";
chr14	HAVANA	exon	56403255	56403504	0	-	.	gene_id "ENSMUSG00000015443.10"; transcript_id "ENSMUST00000225535.2"; gene_type "protein_coding"; gene_name "Gzmn"; transcript_type "protein_coding"; transcript_name "Gzmn-202"; exon_number 6; exon_id "ENSMUSE00001426012.2"; level 2; protein_id "ENSMUSP00000153137.2"; mgi_id "MGI:2675494"; tag "basic"; havana_gene "OTTMUSG00000068808.1"; havana_transcript "OTTMUST00000166373.1";
chr14	HAVANA	transcript	56403255	56412056	0	-	.	gene_id "ENSMUSG00000015443.10"; transcript_id "ENSMUST00000225535.2"; gene_type "protein_coding"; gene_name "Gzmn"; transcript_type "protein_coding"; transcript_name "Gzmn-202"; level 2; protein_id "ENSMUSP00000153137.2"; mgi_id "MGI:2675494"; tag "basic"; havana_gene "OTTMUSG00000068808.1"; havana_transcript "OTTMUST00000166373.1";
chr14	HAVANA	stop_codon	56403361	56403363	0	-	0	gene_id "ENSMUSG00000015443.10"; transcript_id "ENSMUST00000015587.9"; gene_type "protein_coding"; gene_name "Gzmn"; transcript_type "protein_coding"; transcript_name "Gzmn-201"; exon_number 6; exon_id "ENSMUSE00000971292.2"; level 2; protein_id "ENSMUSP00000015587.8"; transcript_support_level "1"; mgi_id "MGI:2675494"; tag "basic"; tag "Ensembl_canonical"; tag "GENCODE_Primary"; tag "appris_principal_1"; tag "CCDS"; ccdsid "CCDS27145.1"; havana_gene "OTTMUSG00000068808.1"; havana_transcript "OTTMUST00000166372.1";
chr14	HAVANA	CDS	56403364	56403504	0	-	0	gene_id "ENSMUSG00000015443.10"; transcript_id "ENSMUST00000015587.9"; gene_type "protein_coding"; gene_name "Gzmn"; transcript_type "protein_coding"; transcript_name "Gzmn-201"; exon_number 6; exon_id "ENSMUSE00000971292.2"; level 2; protein_id "ENSMUSP00000015587.8"; transcript_support_level "1"; mgi_id "MGI:2675494"; tag "basic"; tag "Ensembl_canonical"; tag "GENCODE_Primary"; tag "appris_principal_1"; tag "CCDS"; ccdsid "CCDS27145.1"; havana_gene "OTTMUSG00000068808.1"; havana_transcript "OTTMUST00000166372.1";
chr14	HAVANA	stop_codon	56403500	56403502	0	-	0	gene_id "ENSMUSG00000015443.10"; transcript_id "ENSMUST00000225535.2"; gene_type "protein_coding"; gene_name "Gzmn"; transcript_type "protein_coding"; transcript_name "Gzmn-202"; exon_number 6; exon_id "ENSMUSE00001426012.2"; level 2; protein_id "ENSMUSP00000153137.2"; mgi_id "MGI:2675494"; tag "basic"; havana_gene "OTTMUSG00000068808.1"; havana_transcript "OTTMUST00000166373.1";
chr14	HAVANA	CDS	56403503	56403504	0	-	2	gene_id "ENSMUSG00000015443.10"; transcript_id "ENSMUST00000225535.2"; gene_type "protein_coding"; gene_name "Gzmn"; transcript_type "protein_coding"; transcript_name "Gzmn-202"; exon_number 6; exon_id "ENSMUSE00001426012.2"; level 2; protein_id "ENSMUSP00000153137.2"; mgi_id "MGI:2675494"; tag "basic"; havana_gene "OTTMUSG00000068808.1"; havana_transcript "OTTMUST00000166373.1";
chr14	HAVANA	exon	56404199	56404493	0	-	.	gene_id "ENSMUSG00000015443.10"; transcript_id "ENSMUST00000225535.2"; gene_type "protein_coding"; gene_name "Gzmn"; transcript_type "protein_coding"; transcript_name "Gzmn-202"; exon_number 5; exon_id "ENSMUSE00001425719.2"; level 2; protein_id "ENSMUSP00000153137.2"; mgi_id "MGI:2675494"; tag "basic"; havana_gene "OTTMUSG00000068808.1"; havana_transcript "OTTMUST00000166373.1";
chr14	HAVANA	CDS	56404199	56404493	0	-	0	gene_id "ENSMUSG00000015443.10"; transcript_id "ENSMUST00000225535.2"; gene_type "protein_coding"; gene_name "Gzmn"; transcript_type "protein_coding"; transcript_name "Gzmn-202"; exon_number 5; exon_id "ENSMUSE00001425719.2"; level 2; protein_id "ENSMUSP00000153137.2"; mgi_id "MGI:2675494"; tag "basic"; havana_gene "OTTMUSG00000068808.1"; havana_transcript "OTTMUST00000166373.1";
chr14	HAVANA	exon	56404233	56404493	0	-	.	gene_id "ENSMUSG00000015443.10"; transcript_id "ENSMUST00000015587.9"; gene_type "protein_coding"; gene_name "Gzmn"; transcript_type "protein_coding"; transcript_name "Gzmn-201"; exon_number 5; exon_id "ENSMUSE00000989447.2"; level 2; protein_id "ENSMUSP00000015587.8"; transcript_support_level "1"; mgi_id "MGI:2675494"; tag "basic"; tag "Ensembl_canonical"; tag "GENCODE_Primary"; tag "appris_principal_1"; tag "CCDS"; ccdsid "CCDS27145.1"; havana_gene "OTTMUSG00000068808.1"; havana_transcript "OTTMUST00000166372.1";
chr14	HAVANA	CDS	56404233	56404493	0	-	0	gene_id "ENSMUSG00000015443.10"; transcript_id "ENSMUST00000015587.9"; gene_type "protein_coding"; gene_name "Gzmn"; transcript_type "protein_coding"; transcript_name "Gzmn-201"; exon_number 5; exon_id "ENSMUSE00000989447.2"; level 2; protein_id "ENSMUSP00000015587.8"; transcript_support_level "1"; mgi_id "MGI:2675494"; tag "basic"; tag "Ensembl_canonical"; tag "GENCODE_Primary"; tag "appris_principal_1"; tag "CCDS"; ccdsid "CCDS27145.1"; havana_gene "OTTMUSG00000068808.1"; havana_transcript "OTTMUST00000166372.1";
chr14	HAVANA	exon	56404697	56404832	0	-	.	gene_id "ENSMUSG00000015443.10"; transcript_id "ENSMUST00000015587.9"; gene_type "protein_coding"; gene_name "Gzmn"; transcript_type "protein_coding"; transcript_name "Gzmn-201"; exon_number 4; exon_id "ENSMUSE00001084993.2"; level 2; protein_id "ENSMUSP00000015587.8"; transcript_support_level "1"; mgi_id "MGI:2675494"; tag "basic"; tag "Ensembl_canonical"; tag "GENCODE_Primary"; tag "appris_principal_1"; tag "CCDS"; ccdsid "CCDS27145.1"; havana_gene "OTTMUSG00000068808.1"; havana_transcript "OTTMUST00000166372.1";
chr14	HAVANA	CDS	56404697	56404832	0	-	1	gene_id "ENSMUSG00000015443.10"; transcript_id "ENSMUST00000015587.9"; gene_type "protein_coding"; gene_name "Gzmn"; transcript_type "protein_coding"; transcript_name "Gzmn-201"; exon_number 4; exon_id "ENSMUSE00001084993.2"; level 2; protein_id "ENSMUSP00000015587.8"; transcript_support_level "1"; mgi_id "MGI:2675494"; tag "basic"; tag "Ensembl_canonical"; tag "GENCODE_Primary"; tag "appris_principal_1"; tag "CCDS"; ccdsid "CCDS27145.1"; havana_gene "OTTMUSG00000068808.1"; havana_transcript "OTTMUST00000166372.1";
chr14	HAVANA	exon	56404697	56404832	0	-	.	gene_id "ENSMUSG00000015443.10"; transcript_id "ENSMUST00000225535.2"; gene_type "protein_coding"; gene_name "Gzmn"; transcript_type "protein_coding"; transcript_name "Gzmn-202"; exon_number 4; exon_id "ENSMUSE00001084993.2"; level 2; protein_id "ENSMUSP00000153137.2"; mgi_id "MGI:2675494"; tag "basic"; havana_gene "OTTMUSG00000068808.1"; havana_transcript "OTTMUST00000166373.1";
chr14	HAVANA	CDS	56404697	56404832	0	-	1	gene_id "ENSMUSG00000015443.10"; transcript_id "ENSMUST00000225535.2"; gene_type "protein_coding"; gene_name "Gzmn"; transcript_type "protein_coding"; transcript_name "Gzmn-202"; exon_number 4; exon_id "ENSMUSE00001084993.2"; level 2; protein_id "ENSMUSP00000153137.2"; mgi_id "MGI:2675494"; tag "basic"; havana_gene "OTTMUSG00000068808.1"; havana_transcript "OTTMUST00000166373.1";
chr14	HAVANA	exon	56405277	56405427	0	-	.	gene_id "ENSMUSG00000015443.10"; transcript_id "ENSMUST00000015587.9"; gene_type "protein_coding"; gene_name "Gzmn"; transcript_type "protein_coding"; transcript_name "Gzmn-201"; exon_number 3; exon_id "ENSMUSE00000965903.2"; level 2; protein_id "ENSMUSP00000015587.8"; transcript_support_level "1"; mgi_id "MGI:2675494"; tag "basic"; tag "Ensembl_canonical"; tag "GENCODE_Primary"; tag "appris_principal_1"; tag "CCDS"; ccdsid "CCDS27145.1"; havana_gene "OTTMUSG00000068808.1"; havana_transcript "OTTMUST00000166372.1";
chr14	HAVANA	CDS	56405277	56405427	0	-	2	gene_id "ENSMUSG00000015443.10"; transcript_id "ENSMUST00000015587.9"; gene_type "protein_coding"; gene_name "Gzmn"; transcript_type "protein_coding"; transcript_name "Gzmn-201"; exon_number 3; exon_id "ENSMUSE00000965903.2"; level 2; protein_id "ENSMUSP00000015587.8"; transcript_support_level "1"; mgi_id "MGI:2675494"; tag "basic"; tag "Ensembl_canonical"; tag "GENCODE_Primary"; tag "appris_principal_1"; tag "CCDS"; ccdsid "CCDS27145.1"; havana_gene "OTTMUSG00000068808.1"; havana_transcript "OTTMUST00000166372.1";
chr14	HAVANA	exon	56405277	56405427	0	-	.	gene_id "ENSMUSG00000015443.10"; transcript_id "ENSMUST00000225535.2"; gene_type "protein_coding"; gene_name "Gzmn"; transcript_type "protein_coding"; transcript_name "Gzmn-202"; exon_number 3; exon_id "ENSMUSE00000965903.2"; level 2; protein_id "ENSMUSP00000153137.2"; mgi_id "MGI:2675494"; tag "basic"; havana_gene "OTTMUSG00000068808.1"; havana_transcript "OTTMUST00000166373.1";
chr14	HAVANA	CDS	56405277	56405427	0	-	2	gene_id "ENSMUSG00000015443.10"; transcript_id "ENSMUST00000225535.2"; gene_type "protein_coding"; gene_name "Gzmn"; transcript_type "protein_coding"; transcript_name "Gzmn-202"; exon_number 3; exon_id "ENSMUSE00000965903.2"; level 2; protein_id "ENSMUSP00000153137.2"; mgi_id "MGI:2675494"; tag "basic"; havana_gene "OTTMUSG00000068808.1"; havana_transcript "OTTMUST00000166373.1";
chr14	HAVANA	CDS	56406469	56406523	0	-	0	gene_id "ENSMUSG00000015443.10"; transcript_id "ENSMUST00000015587.9"; gene_type "protein_coding"; gene_name "Gzmn"; transcript_type "protein_coding"; transcript_name "Gzmn-201"; exon_number 2; exon_id "ENSMUSE00000511180.2"; level 2; protein_id "ENSMUSP00000015587.8"; transcript_support_level "1"; mgi_id "MGI:2675494"; tag "basic"; tag "Ensembl_canonical"; tag "GENCODE_Primary"; tag "appris_principal_1"; tag "CCDS"; ccdsid "CCDS27145.1"; havana_gene "OTTMUSG00000068808.1"; havana_transcript "OTTMUST00000166372.1";
chr14	HAVANA	CDS	56406469	56406523	0	-	0	gene_id "ENSMUSG00000015443.10"; transcript_id "ENSMUST00000225535.2"; gene_type "protein_coding"; gene_name "Gzmn"; transcript_type "protein_coding"; transcript_name "Gzmn-202"; exon_number 2; exon_id "ENSMUSE00000511180.2"; level 2; protein_id "ENSMUSP00000153137.2"; mgi_id "MGI:2675494"; tag "basic"; havana_gene "OTTMUSG00000068808.1"; havana_transcript "OTTMUST00000166373.1";
chr14	HAVANA	exon	56406469	56406571	0	-	.	gene_id "ENSMUSG00000015443.10"; transcript_id "ENSMUST00000015587.9"; gene_type "protein_coding"; gene_name "Gzmn"; transcript_type "protein_coding"; transcript_name "Gzmn-201"; exon_number 2; exon_id "ENSMUSE00000511180.2"; level 2; protein_id "ENSMUSP00000015587.8"; transcript_support_level "1"; mgi_id "MGI:2675494"; tag "basic"; tag "Ensembl_canonical"; tag "GENCODE_Primary"; tag "appris_principal_1"; tag "CCDS"; ccdsid "CCDS27145.1"; havana_gene "OTTMUSG00000068808.1"; havana_transcript "OTTMUST00000166372.1";
chr14	HAVANA	exon	56406469	56406571	0	-	.	gene_id "ENSMUSG00000015443.10"; transcript_id "ENSMUST00000225535.2"; gene_type "protein_coding"; gene_name "Gzmn"; transcript_type "protein_coding"; transcript_name "Gzmn-202"; exon_number 2; exon_id "ENSMUSE00000511180.2"; level 2; protein_id "ENSMUSP00000153137.2"; mgi_id "MGI:2675494"; tag "basic"; havana_gene "OTTMUSG00000068808.1"; havana_transcript "OTTMUST00000166373.1";
chr14	HAVANA	start_codon	56406521	56406523	0	-	0	gene_id "ENSMUSG00000015443.10"; transcript_id "ENSMUST00000015587.9"; gene_type "protein_coding"; gene_name "Gzmn"; transcript_type "protein_coding"; transcript_name "Gzmn-201"; exon_number 2; exon_id "ENSMUSE00000511180.2"; level 2; protein_id "ENSMUSP00000015587.8"; transcript_support_level "1"; mgi_id "MGI:2675494"; tag "basic"; tag "Ensembl_canonical"; tag "GENCODE_Primary"; tag "appris_principal_1"; tag "CCDS"; ccdsid "CCDS27145.1"; havana_gene "OTTMUSG00000068808.1"; havana_transcript "OTTMUST00000166372.1";
chr14	HAVANA	start_codon	56406521	56406523	0	-	0	gene_id "ENSMUSG00000015443.10"; transcript_id "ENSMUST00000225535.2"; gene_type "protein_coding"; gene_name "Gzmn"; transcript_type "protein_coding"; transcript_name "Gzmn-202"; exon_number 2; exon_id "ENSMUSE00000511180.2"; level 2; protein_id "ENSMUSP00000153137.2"; mgi_id "MGI:2675494"; tag "basic"; havana_gene "OTTMUSG00000068808.1"; havana_transcript "OTTMUST00000166373.1";
chr14	HAVANA	UTR	56406524	56406571	0	-	.	gene_id "ENSMUSG00000015443.10"; transcript_id "ENSMUST00000015587.9"; gene_type "protein_coding"; gene_name "Gzmn"; transcript_type "protein_coding"; transcript_name "Gzmn-201"; exon_number 2; exon_id "ENSMUSE00000511180.2"; level 2; protein_id "ENSMUSP00000015587.8"; transcript_support_level "1"; mgi_id "MGI:2675494"; tag "basic"; tag "Ensembl_canonical"; tag "GENCODE_Primary"; tag "appris_principal_1"; tag "CCDS"; ccdsid "CCDS27145.1"; havana_gene "OTTMUSG00000068808.1"; havana_transcript "OTTMUST00000166372.1";
chr14	HAVANA	UTR	56406524	56406571	0	-	.	gene_id "ENSMUSG00000015443.10"; transcript_id "ENSMUST00000225535.2"; gene_type "protein_coding"; gene_name "Gzmn"; transcript_type "protein_coding"; transcript_name "Gzmn-202"; exon_number 2; exon_id "ENSMUSE00000511180.2"; level 2; protein_id "ENSMUSP00000153137.2"; mgi_id "MGI:2675494"; tag "basic"; havana_gene "OTTMUSG00000068808.1"; havana_transcript "OTTMUST00000166373.1";
chr14	HAVANA	exon	56412003	56412056	0	-	.	gene_id "ENSMUSG00000015443.10"; transcript_id "ENSMUST00000015587.9"; gene_type "protein_coding"; gene_name "Gzmn"; transcript_type "protein_coding"; transcript_name "Gzmn-201"; exon_number 1; exon_id "ENSMUSE00000905335.3"; level 2; protein_id "ENSMUSP00000015587.8"; transcript_support_level "1"; mgi_id "MGI:2675494"; tag "basic"; tag "Ensembl_canonical"; tag "GENCODE_Primary"; tag "appris_principal_1"; tag "CCDS"; ccdsid "CCDS27145.1"; havana_gene "OTTMUSG00000068808.1"; havana_transcript "OTTMUST00000166372.1";
chr14	HAVANA	UTR	56412003	56412056	0	-	.	gene_id "ENSMUSG00000015443.10"; transcript_id "ENSMUST00000015587.9"; gene_type "protein_coding"; gene_name "Gzmn"; transcript_type "protein_coding"; transcript_name "Gzmn-201"; exon_number 1; exon_id "ENSMUSE00000905335.3"; level 2; protein_id "ENSMUSP00000015587.8"; transcript_support_level "1"; mgi_id "MGI:2675494"; tag "basic"; tag "Ensembl_canonical"; tag "GENCODE_Primary"; tag "appris_principal_1"; tag "CCDS"; ccdsid "CCDS27145.1"; havana_gene "OTTMUSG00000068808.1"; havana_transcript "OTTMUST00000166372.1";
chr14	HAVANA	exon	56412003	56412056	0	-	.	gene_id "ENSMUSG00000015443.10"; transcript_id "ENSMUST00000225535.2"; gene_type "protein_coding"; gene_name "Gzmn"; transcript_type "protein_coding"; transcript_name "Gzmn-202"; exon_number 1; exon_id "ENSMUSE00000905335.3"; level 2; protein_id "ENSMUSP00000153137.2"; mgi_id "MGI:2675494"; tag "basic"; havana_gene "OTTMUSG00000068808.1"; havana_transcript "OTTMUST00000166373.1";
chr14	HAVANA	UTR	56412003	56412056	0	-	.	gene_id "ENSMUSG00000015443.10"; transcript_id "ENSMUST00000225535.2"; gene_type "protein_coding"; gene_name "Gzmn"; transcript_type "protein_coding"; transcript_name "Gzmn-202"; exon_number 1; exon_id "ENSMUSE00000905335.3"; level 2; protein_id "ENSMUSP00000153137.2"; mgi_id "MGI:2675494"; tag "basic"; havana_gene "OTTMUSG00000068808.1"; havana_transcript "OTTMUST00000166373.1";
chr14	HAVANA	exon	56415340	56415601	0	-	.	gene_id "ENSMUSG00000133958.1"; transcript_id "ENSMUST00000321761.1"; gene_type "lncRNA"; gene_name "ENSMUSG00000133958"; transcript_type "lncRNA"; transcript_name "ENSMUST00000321761"; exon_number 2; exon_id "ENSMUSE00001634633.1"; level 2; tag "basic"; tag "TAGENE";
chr14	HAVANA	exon	56415340	56415601	0	-	.	gene_id "ENSMUSG00000133958.1"; transcript_id "ENSMUST00000321760.1"; gene_type "lncRNA"; gene_name "ENSMUSG00000133958"; transcript_type "lncRNA"; transcript_name "ENSMUST00000321760"; exon_number 3; exon_id "ENSMUSE00001634633.1"; level 2; tag "TAGENE";
chr14	HAVANA	transcript	56415340	56416893	0	-	.	gene_id "ENSMUSG00000133958.1"; transcript_id "ENSMUST00000321761.1"; gene_type "lncRNA"; gene_name "ENSMUSG00000133958"; transcript_type "lncRNA"; transcript_name "ENSMUST00000321761"; level 2; tag "basic"; tag "TAGENE";
chr14	HAVANA	transcript	56415340	56417504	0	-	.	gene_id "ENSMUSG00000133958.1"; transcript_id "ENSMUST00000321760.1"; gene_type "lncRNA"; gene_name "ENSMUSG00000133958"; transcript_type "lncRNA"; transcript_name "ENSMUST00000321760"; level 2; tag "TAGENE";
chr14	HAVANA	gene	56415340	56418197	0	-	.	gene_id "ENSMUSG00000133958.1"; gene_type "lncRNA"; gene_name "ENSMUSG00000133958"; level 2; tag "overlaps_pseudogene"; tag "overlapping_locus";
chr14	HAVANA	exon	56415346	56415601	0	-	.	gene_id "ENSMUSG00000133958.1"; transcript_id "ENSMUST00000321759.1"; gene_type "lncRNA"; gene_name "ENSMUSG00000133958"; transcript_type "lncRNA"; transcript_name "ENSMUST00000321759"; exon_number 4; exon_id "ENSMUSE00001634631.1"; level 2; tag "basic"; tag "Ensembl_canonical"; tag "GENCODE_Primary"; tag "TAGENE";
chr14	HAVANA	transcript	56415346	56418197	0	-	.	gene_id "ENSMUSG00000133958.1"; transcript_id "ENSMUST00000321759.1"; gene_type "lncRNA"; gene_name "ENSMUSG00000133958"; transcript_type "lncRNA"; transcript_name "ENSMUST00000321759"; level 2; tag "basic"; tag "Ensembl_canonical"; tag "GENCODE_Primary"; tag "TAGENE";
chr14	HAVANA	exon	56415461	56415601	0	-	.	gene_id "ENSMUSG00000114392.2"; transcript_id "ENSMUST00000224626.2"; gene_type "transcribed_unprocessed_pseudogene"; gene_name "Gm8961"; transcript_type "transcribed_unprocessed_pseudogene"; transcript_name "Gm8961-201"; exon_number 5; exon_id "ENSMUSE00001424165.2"; level 2; mgi_id "MGI:3642932"; ont "PGO:0000005"; ont "PGO:0000019"; tag "basic"; tag "Ensembl_canonical"; tag "GENCODE_Primary"; havana_gene "OTTMUSG00000068812.1"; havana_transcript "OTTMUST00000166385.1";
chr14	HAVANA	gene	56415461	56418168	0	-	.	gene_id "ENSMUSG00000114392.2"; gene_type "transcribed_unprocessed_pseudogene"; gene_name "Gm8961"; level 2; mgi_id "MGI:3642932"; tag "overlapping_locus"; havana_gene "OTTMUSG00000068812.1";
chr14	HAVANA	transcript	56415461	56418168	0	-	.	gene_id "ENSMUSG00000114392.2"; transcript_id "ENSMUST00000224626.2"; gene_type "transcribed_unprocessed_pseudogene"; gene_name "Gm8961"; transcript_type "transcribed_unprocessed_pseudogene"; transcript_name "Gm8961-201"; level 2; mgi_id "MGI:3642932"; ont "PGO:0000005"; ont "PGO:0000019"; tag "basic"; tag "Ensembl_canonical"; tag "GENCODE_Primary"; havana_gene "OTTMUSG00000068812.1"; havana_transcript "OTTMUST00000166385.1";
chr14	HAVANA	exon	56415981	56416241	0	-	.	gene_id "ENSMUSG00000114392.2"; transcript_id "ENSMUST00000224626.2"; gene_type "transcribed_unprocessed_pseudogene"; gene_name "Gm8961"; transcript_type "transcribed_unprocessed_pseudogene"; transcript_name "Gm8961-201"; exon_number 4; exon_id "ENSMUSE00001426159.2"; level 2; mgi_id "MGI:3642932"; ont "PGO:0000005"; ont "PGO:0000019"; tag "basic"; tag "Ensembl_canonical"; tag "GENCODE_Primary"; havana_gene "OTTMUSG00000068812.1"; havana_transcript "OTTMUST00000166385.1";
chr14	HAVANA	exon	56416448	56416561	0	-	.	gene_id "ENSMUSG00000133958.1"; transcript_id "ENSMUST00000321760.1"; gene_type "lncRNA"; gene_name "ENSMUSG00000133958"; transcript_type "lncRNA"; transcript_name "ENSMUST00000321760"; exon_number 2; exon_id "ENSMUSE00001634636.1"; level 2; tag "TAGENE";
chr14	HAVANA	exon	56416448	56416561	0	-	.	gene_id "ENSMUSG00000133958.1"; transcript_id "ENSMUST00000321759.1"; gene_type "lncRNA"; gene_name "ENSMUSG00000133958"; transcript_type "lncRNA"; transcript_name "ENSMUST00000321759"; exon_number 3; exon_id "ENSMUSE00001634636.1"; level 2; tag "basic"; tag "Ensembl_canonical"; tag "GENCODE_Primary"; tag "TAGENE";
chr14	HAVANA	exon	56416448	56416590	0	-	.	gene_id "ENSMUSG00000114392.2"; transcript_id "ENSMUST00000224626.2"; gene_type "transcribed_unprocessed_pseudogene"; gene_name "Gm8961"; transcript_type "transcribed_unprocessed_pseudogene"; transcript_name "Gm8961-201"; exon_number 3; exon_id "ENSMUSE00001423300.2"; level 2; mgi_id "MGI:3642932"; ont "PGO:0000005"; ont "PGO:0000019"; tag "basic"; tag "Ensembl_canonical"; tag "GENCODE_Primary"; havana_gene "OTTMUSG00000068812.1"; havana_transcript "OTTMUST00000166385.1";
chr14	HAVANA	exon	56416448	56416893	0	-	.	gene_id "ENSMUSG00000133958.1"; transcript_id "ENSMUST00000321761.1"; gene_type "lncRNA"; gene_name "ENSMUSG00000133958"; transcript_type "lncRNA"; transcript_name "ENSMUST00000321761"; exon_number 1; exon_id "ENSMUSE00001634634.1"; level 2; tag "basic"; tag "TAGENE";
chr14	HAVANA	exon	56416933	56417072	0	-	.	gene_id "ENSMUSG00000114392.2"; transcript_id "ENSMUST00000224626.2"; gene_type "transcribed_unprocessed_pseudogene"; gene_name "Gm8961"; transcript_type "transcribed_unprocessed_pseudogene"; transcript_name "Gm8961-201"; exon_number 2; exon_id "ENSMUSE00001427425.2"; level 2; mgi_id "MGI:3642932"; ont "PGO:0000005"; ont "PGO:0000019"; tag "basic"; tag "Ensembl_canonical"; tag "GENCODE_Primary"; havana_gene "OTTMUSG00000068812.1"; havana_transcript "OTTMUST00000166385.1";
chr14	HAVANA	exon	56416933	56417074	0	-	.	gene_id "ENSMUSG00000133958.1"; transcript_id "ENSMUST00000321759.1"; gene_type "lncRNA"; gene_name "ENSMUSG00000133958"; transcript_type "lncRNA"; transcript_name "ENSMUST00000321759"; exon_number 2; exon_id "ENSMUSE00001634630.1"; level 2; tag "basic"; tag "Ensembl_canonical"; tag "GENCODE_Primary"; tag "TAGENE";
chr14	HAVANA	exon	56417409	56417504	0	-	.	gene_id "ENSMUSG00000133958.1"; transcript_id "ENSMUST00000321760.1"; gene_type "lncRNA"; gene_name "ENSMUSG00000133958"; transcript_type "lncRNA"; transcript_name "ENSMUST00000321760"; exon_number 1; exon_id "ENSMUSE00001634635.1"; level 2; tag "TAGENE";
chr14	HAVANA	exon	56418114	56418168	0	-	.	gene_id "ENSMUSG00000114392.2"; transcript_id "ENSMUST00000224626.2"; gene_type "transcribed_unprocessed_pseudogene"; gene_name "Gm8961"; transcript_type "transcribed_unprocessed_pseudogene"; transcript_name "Gm8961-201"; exon_number 1; exon_id "ENSMUSE00001426301.2"; level 2; mgi_id "MGI:3642932"; ont "PGO:0000005"; ont "PGO:0000019"; tag "basic"; tag "Ensembl_canonical"; tag "GENCODE_Primary"; havana_gene "OTTMUSG00000068812.1"; havana_transcript "OTTMUST00000166385.1";
chr14	HAVANA	exon	56418114	56418197	0	-	.	gene_id "ENSMUSG00000133958.1"; transcript_id "ENSMUST00000321759.1"; gene_type "lncRNA"; gene_name "ENSMUSG00000133958"; transcript_type "lncRNA"; transcript_name "ENSMUST00000321759"; exon_number 1; exon_id "ENSMUSE00001634632.1"; level 2; tag "basic"; tag "Ensembl_canonical"; tag "GENCODE_Primary"; tag "TAGENE";
chr14	HAVANA	UTR	56442720	56442834	0	-	.	gene_id "ENSMUSG00000015441.5"; transcript_id "ENSMUST00000022757.5"; gene_type "protein_coding"; gene_name "Gzmf"; transcript_type "protein_coding"; transcript_name "Gzmf-201"; exon_number 5; exon_id "ENSMUSE00000473940.4"; level 2; protein_id "ENSMUSP00000022757.4"; transcript_support_level "1"; mgi_id "MGI:109254"; tag "basic"; tag "Ensembl_canonical"; tag "GENCODE_Primary"; tag "appris_principal_1"; tag "CCDS"; ccdsid "CCDS36936.1"; havana_gene "OTTMUSG00000068814.1"; havana_transcript "OTTMUST00000166387.1";
chr14	HAVANA	exon	56442720	56442975	0	-	.	gene_id "ENSMUSG00000015441.5"; transcript_id "ENSMUST00000022757.5"; gene_type "protein_coding"; gene_name "Gzmf"; transcript_type "protein_coding"; transcript_name "Gzmf-201"; exon_number 5; exon_id "ENSMUSE00000473940.4"; level 2; protein_id "ENSMUSP00000022757.4"; transcript_support_level "1"; mgi_id "MGI:109254"; tag "basic"; tag "Ensembl_canonical"; tag "GENCODE_Primary"; tag "appris_principal_1"; tag "CCDS"; ccdsid "CCDS36936.1"; havana_gene "OTTMUSG00000068814.1"; havana_transcript "OTTMUST00000166387.1";
chr14	HAVANA	gene	56442720	56448874	0	-	.	gene_id "ENSMUSG00000015441.5"; gene_type "protein_coding"; gene_name "Gzmf"; level 2; mgi_id "MGI:109254"; havana_gene "OTTMUSG00000068814.1";
chr14	HAVANA	transcript	56442720	56448874	0	-	.	gene_id "ENSMUSG00000015441.5"; transcript_id "ENSMUST00000022757.5"; gene_type "protein_coding"; gene_name "Gzmf"; transcript_type "protein_coding"; transcript_name "Gzmf-201"; level 2; protein_id "ENSMUSP00000022757.4"; transcript_support_level "1"; mgi_id "MGI:109254"; tag "basic"; tag "Ensembl_canonical"; tag "GENCODE_Primary"; tag "appris_principal_1"; tag "CCDS"; ccdsid "CCDS36936.1"; havana_gene "OTTMUSG00000068814.1"; havana_transcript "OTTMUST00000166387.1";
chr14	HAVANA	stop_codon	56442832	56442834	0	-	0	gene_id "ENSMUSG00000015441.5"; transcript_id "ENSMUST00000022757.5"; gene_type "protein_coding"; gene_name "Gzmf"; transcript_type "protein_coding"; transcript_name "Gzmf-201"; exon_number 5; exon_id "ENSMUSE00000473940.4"; level 2; protein_id "ENSMUSP00000022757.4"; transcript_support_level "1"; mgi_id "MGI:109254"; tag "basic"; tag "Ensembl_canonical"; tag "GENCODE_Primary"; tag "appris_principal_1"; tag "CCDS"; ccdsid "CCDS36936.1"; havana_gene "OTTMUSG00000068814.1"; havana_transcript "OTTMUST00000166387.1";
chr14	HAVANA	CDS	56442835	56442975	0	-	0	gene_id "ENSMUSG00000015441.5"; transcript_id "ENSMUST00000022757.5"; gene_type "protein_coding"; gene_name "Gzmf"; transcript_type "protein_coding"; transcript_name "Gzmf-201"; exon_number 5; exon_id "ENSMUSE00000473940.4"; level 2; protein_id "ENSMUSP00000022757.4"; transcript_support_level "1"; mgi_id "MGI:109254"; tag "basic"; tag "Ensembl_canonical"; tag "GENCODE_Primary"; tag "appris_principal_1"; tag "CCDS"; ccdsid "CCDS36936.1"; havana_gene "OTTMUSG00000068814.1"; havana_transcript "OTTMUST00000166387.1";
chr14	HAVANA	exon	56443374	56443634	0	-	.	gene_id "ENSMUSG00000015441.5"; transcript_id "ENSMUST00000022757.5"; gene_type "protein_coding"; gene_name "Gzmf"; transcript_type "protein_coding"; transcript_name "Gzmf-201"; exon_number 4; exon_id "ENSMUSE00000473034.2"; level 2; protein_id "ENSMUSP00000022757.4"; transcript_support_level "1"; mgi_id "MGI:109254"; tag "basic"; tag "Ensembl_canonical"; tag "GENCODE_Primary"; tag "appris_principal_1"; tag "CCDS"; ccdsid "CCDS36936.1"; havana_gene "OTTMUSG00000068814.1"; havana_transcript "OTTMUST00000166387.1";
chr14	HAVANA	CDS	56443374	56443634	0	-	0	gene_id "ENSMUSG00000015441.5"; transcript_id "ENSMUST00000022757.5"; gene_type "protein_coding"; gene_name "Gzmf"; transcript_type "protein_coding"; transcript_name "Gzmf-201"; exon_number 4; exon_id "ENSMUSE00000473034.2"; level 2; protein_id "ENSMUSP00000022757.4"; transcript_support_level "1"; mgi_id "MGI:109254"; tag "basic"; tag "Ensembl_canonical"; tag "GENCODE_Primary"; tag "appris_principal_1"; tag "CCDS"; ccdsid "CCDS36936.1"; havana_gene "OTTMUSG00000068814.1"; havana_transcript "OTTMUST00000166387.1";
chr14	HAVANA	exon	56443827	56443962	0	-	.	gene_id "ENSMUSG00000015441.5"; transcript_id "ENSMUST00000022757.5"; gene_type "protein_coding"; gene_name "Gzmf"; transcript_type "protein_coding"; transcript_name "Gzmf-201"; exon_number 3; exon_id "ENSMUSE00001024517.2"; level 2; protein_id "ENSMUSP00000022757.4"; transcript_support_level "1"; mgi_id "MGI:109254"; tag "basic"; tag "Ensembl_canonical"; tag "GENCODE_Primary"; tag "appris_principal_1"; tag "CCDS"; ccdsid "CCDS36936.1"; havana_gene "OTTMUSG00000068814.1"; havana_transcript "OTTMUST00000166387.1";
chr14	HAVANA	CDS	56443827	56443962	0	-	1	gene_id "ENSMUSG00000015441.5"; transcript_id "ENSMUST00000022757.5"; gene_type "protein_coding"; gene_name "Gzmf"; transcript_type "protein_coding"; transcript_name "Gzmf-201"; exon_number 3; exon_id "ENSMUSE00001024517.2"; level 2; protein_id "ENSMUSP00000022757.4"; transcript_support_level "1"; mgi_id "MGI:109254"; tag "basic"; tag "Ensembl_canonical"; tag "GENCODE_Primary"; tag "appris_principal_1"; tag "CCDS"; ccdsid "CCDS36936.1"; havana_gene "OTTMUSG00000068814.1"; havana_transcript "OTTMUST00000166387.1";
chr14	HAVANA	exon	56444366	56444516	0	-	.	gene_id "ENSMUSG00000015441.5"; transcript_id "ENSMUST00000022757.5"; gene_type "protein_coding"; gene_name "Gzmf"; transcript_type "protein_coding"; transcript_name "Gzmf-201"; exon_number 2; exon_id "ENSMUSE00001054982.2"; level 2; protein_id "ENSMUSP00000022757.4"; transcript_support_level "1"; mgi_id "MGI:109254"; tag "basic"; tag "Ensembl_canonical"; tag "GENCODE_Primary"; tag "appris_principal_1"; tag "CCDS"; ccdsid "CCDS36936.1"; havana_gene "OTTMUSG00000068814.1"; havana_transcript "OTTMUST00000166387.1";
chr14	HAVANA	CDS	56444366	56444516	0	-	2	gene_id "ENSMUSG00000015441.5"; transcript_id "ENSMUST00000022757.5"; gene_type "protein_coding"; gene_name "Gzmf"; transcript_type "protein_coding"; transcript_name "Gzmf-201"; exon_number 2; exon_id "ENSMUSE00001054982.2"; level 2; protein_id "ENSMUSP00000022757.4"; transcript_support_level "1"; mgi_id "MGI:109254"; tag "basic"; tag "Ensembl_canonical"; tag "GENCODE_Primary"; tag "appris_principal_1"; tag "CCDS"; ccdsid "CCDS36936.1"; havana_gene "OTTMUSG00000068814.1"; havana_transcript "OTTMUST00000166387.1";
chr14	HAVANA	CDS	56448760	56448814	0	-	0	gene_id "ENSMUSG00000015441.5"; transcript_id "ENSMUST00000022757.5"; gene_type "protein_coding"; gene_name "Gzmf"; transcript_type "protein_coding"; transcript_name "Gzmf-201"; exon_number 1; exon_id "ENSMUSE00000457678.5"; level 2; protein_id "ENSMUSP00000022757.4"; transcript_support_level "1"; mgi_id "MGI:109254"; tag "basic"; tag "Ensembl_canonical"; tag "GENCODE_Primary"; tag "appris_principal_1"; tag "CCDS"; ccdsid "CCDS36936.1"; havana_gene "OTTMUSG00000068814.1"; havana_transcript "OTTMUST00000166387.1";
chr14	HAVANA	exon	56448760	56448874	0	-	.	gene_id "ENSMUSG00000015441.5"; transcript_id "ENSMUST00000022757.5"; gene_type "protein_coding"; gene_name "Gzmf"; transcript_type "protein_coding"; transcript_name "Gzmf-201"; exon_number 1; exon_id "ENSMUSE00000457678.5"; level 2; protein_id "ENSMUSP00000022757.4"; transcript_support_level "1"; mgi_id "MGI:109254"; tag "basic"; tag "Ensembl_canonical"; tag "GENCODE_Primary"; tag "appris_principal_1"; tag "CCDS"; ccdsid "CCDS36936.1"; havana_gene "OTTMUSG00000068814.1"; havana_transcript "OTTMUST00000166387.1";
chr14	HAVANA	start_codon	56448812	56448814	0	-	0	gene_id "ENSMUSG00000015441.5"; transcript_id "ENSMUST00000022757.5"; gene_type "protein_coding"; gene_name "Gzmf"; transcript_type "protein_coding"; transcript_name "Gzmf-201"; exon_number 1; exon_id "ENSMUSE00000457678.5"; level 2; protein_id "ENSMUSP00000022757.4"; transcript_support_level "1"; mgi_id "MGI:109254"; tag "basic"; tag "Ensembl_canonical"; tag "GENCODE_Primary"; tag "appris_principal_1"; tag "CCDS"; ccdsid "CCDS36936.1"; havana_gene "OTTMUSG00000068814.1"; havana_transcript "OTTMUST00000166387.1";
chr14	HAVANA	UTR	56448815	56448874	0	-	.	gene_id "ENSMUSG00000015441.5"; transcript_id "ENSMUST00000022757.5"; gene_type "protein_coding"; gene_name "Gzmf"; transcript_type "protein_coding"; transcript_name "Gzmf-201"; exon_number 1; exon_id "ENSMUSE00000457678.5"; level 2; protein_id "ENSMUSP00000022757.4"; transcript_support_level "1"; mgi_id "MGI:109254"; tag "basic"; tag "Ensembl_canonical"; tag "GENCODE_Primary"; tag "appris_principal_1"; tag "CCDS"; ccdsid "CCDS36936.1"; havana_gene "OTTMUSG00000068814.1"; havana_transcript "OTTMUST00000166387.1";
chr14	HAVANA	UTR	56468898	56468973	0	-	.	gene_id "ENSMUSG00000079186.4"; transcript_id "ENSMUST00000015585.4"; gene_type "protein_coding"; gene_name "Gzmc"; transcript_type "protein_coding"; transcript_name "Gzmc-201"; exon_number 5; exon_id "ENSMUSE00000124763.4"; level 2; protein_id "ENSMUSP00000015585.3"; transcript_support_level "1"; mgi_id "MGI:109256"; tag "basic"; tag "Ensembl_canonical"; tag "GENCODE_Primary"; tag "appris_principal_1"; tag "CCDS"; ccdsid "CCDS27146.1"; havana_gene "OTTMUSG00000068815.1"; havana_transcript "OTTMUST00000166388.1";
chr14	HAVANA	exon	56468898	56469114	0	-	.	gene_id "ENSMUSG00000079186.4"; transcript_id "ENSMUST00000015585.4"; gene_type "protein_coding"; gene_name "Gzmc"; transcript_type "protein_coding"; transcript_name "Gzmc-201"; exon_number 5; exon_id "ENSMUSE00000124763.4"; level 2; protein_id "ENSMUSP00000015585.3"; transcript_support_level "1"; mgi_id "MGI:109256"; tag "basic"; tag "Ensembl_canonical"; tag "GENCODE_Primary"; tag "appris_principal_1"; tag "CCDS"; ccdsid "CCDS27146.1"; havana_gene "OTTMUSG00000068815.1"; havana_transcript "OTTMUST00000166388.1";
chr14	ENSEMBL_gcm37	exon	56468898	56469114	9.12378008519065	-	.	gene_id "ENSMUSG00000079186.4"; transcript_id "ENSMUSG00000079186.4_tx_1"; exon_id "chr14_56468898_56469114_-"; exonnum "6"; txlen "919";
chr14	ENSEMBL_gcm37	exon	56468898	56469114	2.72612287601173	-	.	gene_id "ENSMUSG00000079186.4"; transcript_id "ENSMUSG00000079186.4_tx_2"; exon_id "chr14_56468898_56469114_-"; exonnum "6"; txlen "1022";
chr14	HAVANA	gene	56468898	56472113	0	-	.	gene_id "ENSMUSG00000079186.4"; gene_type "protein_coding"; gene_name "Gzmc"; level 2; mgi_id "MGI:109256"; havana_gene "OTTMUSG00000068815.1";
chr14	HAVANA	transcript	56468898	56472113	0	-	.	gene_id "ENSMUSG00000079186.4"; transcript_id "ENSMUST00000015585.4"; gene_type "protein_coding"; gene_name "Gzmc"; transcript_type "protein_coding"; transcript_name "Gzmc-201"; level 2; protein_id "ENSMUSP00000015585.3"; transcript_support_level "1"; mgi_id "MGI:109256"; tag "basic"; tag "Ensembl_canonical"; tag "GENCODE_Primary"; tag "appris_principal_1"; tag "CCDS"; ccdsid "CCDS27146.1"; havana_gene "OTTMUSG00000068815.1"; havana_transcript "OTTMUST00000166388.1";
chr14	HAVANA	stop_codon	56468971	56468973	0	-	0	gene_id "ENSMUSG00000079186.4"; transcript_id "ENSMUST00000015585.4"; gene_type "protein_coding"; gene_name "Gzmc"; transcript_type "protein_coding"; transcript_name "Gzmc-201"; exon_number 5; exon_id "ENSMUSE00000124763.4"; level 2; protein_id "ENSMUSP00000015585.3"; transcript_support_level "1"; mgi_id "MGI:109256"; tag "basic"; tag "Ensembl_canonical"; tag "GENCODE_Primary"; tag "appris_principal_1"; tag "CCDS"; ccdsid "CCDS27146.1"; havana_gene "OTTMUSG00000068815.1"; havana_transcript "OTTMUST00000166388.1";
chr14	HAVANA	CDS	56468974	56469114	0	-	0	gene_id "ENSMUSG00000079186.4"; transcript_id "ENSMUST00000015585.4"; gene_type "protein_coding"; gene_name "Gzmc"; transcript_type "protein_coding"; transcript_name "Gzmc-201"; exon_number 5; exon_id "ENSMUSE00000124763.4"; level 2; protein_id "ENSMUSP00000015585.3"; transcript_support_level "1"; mgi_id "MGI:109256"; tag "basic"; tag "Ensembl_canonical"; tag "GENCODE_Primary"; tag "appris_principal_1"; tag "CCDS"; ccdsid "CCDS27146.1"; havana_gene "OTTMUSG00000068815.1"; havana_transcript "OTTMUST00000166388.1";
chr14	HAVANA	exon	56469696	56469956	0	-	.	gene_id "ENSMUSG00000079186.4"; transcript_id "ENSMUST00000015585.4"; gene_type "protein_coding"; gene_name "Gzmc"; transcript_type "protein_coding"; transcript_name "Gzmc-201"; exon_number 4; exon_id "ENSMUSE00000124766.2"; level 2; protein_id "ENSMUSP00000015585.3"; transcript_support_level "1"; mgi_id "MGI:109256"; tag "basic"; tag "Ensembl_canonical"; tag "GENCODE_Primary"; tag "appris_principal_1"; tag "CCDS"; ccdsid "CCDS27146.1"; havana_gene "OTTMUSG00000068815.1"; havana_transcript "OTTMUST00000166388.1";
chr14	HAVANA	CDS	56469696	56469956	0	-	0	gene_id "ENSMUSG00000079186.4"; transcript_id "ENSMUST00000015585.4"; gene_type "protein_coding"; gene_name "Gzmc"; transcript_type "protein_coding"; transcript_name "Gzmc-201"; exon_number 4; exon_id "ENSMUSE00000124766.2"; level 2; protein_id "ENSMUSP00000015585.3"; transcript_support_level "1"; mgi_id "MGI:109256"; tag "basic"; tag "Ensembl_canonical"; tag "GENCODE_Primary"; tag "appris_principal_1"; tag "CCDS"; ccdsid "CCDS27146.1"; havana_gene "OTTMUSG00000068815.1"; havana_transcript "OTTMUST00000166388.1";
chr14	ENSEMBL_gcm37	exon	56469696	56469956	9.12378008519065	-	.	gene_id "ENSMUSG00000079186.4"; transcript_id "ENSMUSG00000079186.4_tx_1"; exon_id "chr14_56469696_56469956_-"; exonnum "5"; txlen "919";
chr14	ENSEMBL_gcm37	exon	56469696	56469956	2.72612287601173	-	.	gene_id "ENSMUSG00000079186.4"; transcript_id "ENSMUSG00000079186.4_tx_2"; exon_id "chr14_56469696_56469956_-"; exonnum "5"; txlen "1022";
chr14	HAVANA	exon	56470154	56470289	0	-	.	gene_id "ENSMUSG00000079186.4"; transcript_id "ENSMUST00000015585.4"; gene_type "protein_coding"; gene_name "Gzmc"; transcript_type "protein_coding"; transcript_name "Gzmc-201"; exon_number 3; exon_id "ENSMUSE00001006330.2"; level 2; protein_id "ENSMUSP00000015585.3"; transcript_support_level "1"; mgi_id "MGI:109256"; tag "basic"; tag "Ensembl_canonical"; tag "GENCODE_Primary"; tag "appris_principal_1"; tag "CCDS"; ccdsid "CCDS27146.1"; havana_gene "OTTMUSG00000068815.1"; havana_transcript "OTTMUST00000166388.1";
chr14	HAVANA	CDS	56470154	56470289	0	-	1	gene_id "ENSMUSG00000079186.4"; transcript_id "ENSMUST00000015585.4"; gene_type "protein_coding"; gene_name "Gzmc"; transcript_type "protein_coding"; transcript_name "Gzmc-201"; exon_number 3; exon_id "ENSMUSE00001006330.2"; level 2; protein_id "ENSMUSP00000015585.3"; transcript_support_level "1"; mgi_id "MGI:109256"; tag "basic"; tag "Ensembl_canonical"; tag "GENCODE_Primary"; tag "appris_principal_1"; tag "CCDS"; ccdsid "CCDS27146.1"; havana_gene "OTTMUSG00000068815.1"; havana_transcript "OTTMUST00000166388.1";
chr14	ENSEMBL_gcm37	exon	56470154	56470289	9.12378008519065	-	.	gene_id "ENSMUSG00000079186.4"; transcript_id "ENSMUSG00000079186.4_tx_1"; exon_id "chr14_56470154_56470289_-"; exonnum "4"; txlen "919";
chr14	ENSEMBL_gcm37	exon	56470154	56470289	2.72612287601173	-	.	gene_id "ENSMUSG00000079186.4"; transcript_id "ENSMUSG00000079186.4_tx_2"; exon_id "chr14_56470154_56470289_-"; exonnum "4"; txlen "1022";
chr14	HAVANA	exon	56471334	56471484	0	-	.	gene_id "ENSMUSG00000079186.4"; transcript_id "ENSMUST00000015585.4"; gene_type "protein_coding"; gene_name "Gzmc"; transcript_type "protein_coding"; transcript_name "Gzmc-201"; exon_number 2; exon_id "ENSMUSE00001090865.2"; level 2; protein_id "ENSMUSP00000015585.3"; transcript_support_level "1"; mgi_id "MGI:109256"; tag "basic"; tag "Ensembl_canonical"; tag "GENCODE_Primary"; tag "appris_principal_1"; tag "CCDS"; ccdsid "CCDS27146.1"; havana_gene "OTTMUSG00000068815.1"; havana_transcript "OTTMUST00000166388.1";
chr14	HAVANA	CDS	56471334	56471484	0	-	2	gene_id "ENSMUSG00000079186.4"; transcript_id "ENSMUST00000015585.4"; gene_type "protein_coding"; gene_name "Gzmc"; transcript_type "protein_coding"; transcript_name "Gzmc-201"; exon_number 2; exon_id "ENSMUSE00001090865.2"; level 2; protein_id "ENSMUSP00000015585.3"; transcript_support_level "1"; mgi_id "MGI:109256"; tag "basic"; tag "Ensembl_canonical"; tag "GENCODE_Primary"; tag "appris_principal_1"; tag "CCDS"; ccdsid "CCDS27146.1"; havana_gene "OTTMUSG00000068815.1"; havana_transcript "OTTMUST00000166388.1";
chr14	ENSEMBL_gcm37	exon	56471334	56471484	9.12378008519065	-	.	gene_id "ENSMUSG00000079186.4"; transcript_id "ENSMUSG00000079186.4_tx_1"; exon_id "chr14_56471334_56471484_-"; exonnum "3"; txlen "919";
chr14	ENSEMBL_gcm37	exon	56471334	56471484	2.72612287601173	-	.	gene_id "ENSMUSG00000079186.4"; transcript_id "ENSMUSG00000079186.4_tx_2"; exon_id "chr14_56471334_56471484_-"; exonnum "3"; txlen "1022";
chr14	HAVANA	CDS	56471985	56472039	0	-	0	gene_id "ENSMUSG00000079186.4"; transcript_id "ENSMUST00000015585.4"; gene_type "protein_coding"; gene_name "Gzmc"; transcript_type "protein_coding"; transcript_name "Gzmc-201"; exon_number 1; exon_id "ENSMUSE00000124764.2"; level 2; protein_id "ENSMUSP00000015585.3"; transcript_support_level "1"; mgi_id "MGI:109256"; tag "basic"; tag "Ensembl_canonical"; tag "GENCODE_Primary"; tag "appris_principal_1"; tag "CCDS"; ccdsid "CCDS27146.1"; havana_gene "OTTMUSG00000068815.1"; havana_transcript "OTTMUST00000166388.1";
chr14	sragcm37_mid	exon	56471985	56472088	9.12378008519065	-	.	gene_id "ENSMUSG00000079186.4"; transcript_id "ENSMUSG00000079186.4_tx_1"; exon_id "chr14_56471985_56472088_-"; exonnum "2"; txlen "919";
chr14	sragcm37_mid	exon	56471985	56472088	2.72612287601173	-	.	gene_id "ENSMUSG00000079186.4"; transcript_id "ENSMUSG00000079186.4_tx_2"; exon_id "chr14_56471985_56472088_-"; exonnum "2"; txlen "1022";
chr14	HAVANA	exon	56471985	56472113	0	-	.	gene_id "ENSMUSG00000079186.4"; transcript_id "ENSMUST00000015585.4"; gene_type "protein_coding"; gene_name "Gzmc"; transcript_type "protein_coding"; transcript_name "Gzmc-201"; exon_number 1; exon_id "ENSMUSE00000124764.2"; level 2; protein_id "ENSMUSP00000015585.3"; transcript_support_level "1"; mgi_id "MGI:109256"; tag "basic"; tag "Ensembl_canonical"; tag "GENCODE_Primary"; tag "appris_principal_1"; tag "CCDS"; ccdsid "CCDS27146.1"; havana_gene "OTTMUSG00000068815.1"; havana_transcript "OTTMUST00000166388.1";
chr14	HAVANA	start_codon	56472037	56472039	0	-	0	gene_id "ENSMUSG00000079186.4"; transcript_id "ENSMUST00000015585.4"; gene_type "protein_coding"; gene_name "Gzmc"; transcript_type "protein_coding"; transcript_name "Gzmc-201"; exon_number 1; exon_id "ENSMUSE00000124764.2"; level 2; protein_id "ENSMUSP00000015585.3"; transcript_support_level "1"; mgi_id "MGI:109256"; tag "basic"; tag "Ensembl_canonical"; tag "GENCODE_Primary"; tag "appris_principal_1"; tag "CCDS"; ccdsid "CCDS27146.1"; havana_gene "OTTMUSG00000068815.1"; havana_transcript "OTTMUST00000166388.1";
chr14	HAVANA	UTR	56472040	56472113	0	-	.	gene_id "ENSMUSG00000079186.4"; transcript_id "ENSMUST00000015585.4"; gene_type "protein_coding"; gene_name "Gzmc"; transcript_type "protein_coding"; transcript_name "Gzmc-201"; exon_number 1; exon_id "ENSMUSE00000124764.2"; level 2; protein_id "ENSMUSP00000015585.3"; transcript_support_level "1"; mgi_id "MGI:109256"; tag "basic"; tag "Ensembl_canonical"; tag "GENCODE_Primary"; tag "appris_principal_1"; tag "CCDS"; ccdsid "CCDS27146.1"; havana_gene "OTTMUSG00000068815.1"; havana_transcript "OTTMUST00000166388.1";
chr14	sragcm37_ss	exon	56476132	56476181	9.12378008519065	-	.	gene_id "ENSMUSG00000079186.4"; transcript_id "ENSMUSG00000079186.4_tx_1"; exon_id "chr14_56476132_56476181_-"; exonnum "1"; txlen "919";
chr14	sragcm37_ss	exon	56479015	56479167	2.72612287601173	-	.	gene_id "ENSMUSG00000079186.4"; transcript_id "ENSMUSG00000079186.4_tx_2"; exon_id "chr14_56479015_56479167_-"; exonnum "1"; txlen "1022";
chr14	HAVANA	UTR	56496295	56496878	0	-	.	gene_id "ENSMUSG00000015437.6"; transcript_id "ENSMUST00000015581.6"; gene_type "protein_coding"; gene_name "Gzmb"; transcript_type "protein_coding"; transcript_name "Gzmb-201"; exon_number 5; exon_id "ENSMUSE00000384441.7"; level 2; protein_id "ENSMUSP00000015581.5"; transcript_support_level "1"; mgi_id "MGI:109267"; tag "basic"; tag "Ensembl_canonical"; tag "GENCODE_Primary"; tag "appris_principal_1"; tag "CCDS"; ccdsid "CCDS27147.1"; havana_gene "OTTMUSG00000068816.1"; havana_transcript "OTTMUST00000166389.1";
chr14	HAVANA	exon	56496295	56497019	0	-	.	gene_id "ENSMUSG00000015437.6"; transcript_id "ENSMUST00000015581.6"; gene_type "protein_coding"; gene_name "Gzmb"; transcript_type "protein_coding"; transcript_name "Gzmb-201"; exon_number 5; exon_id "ENSMUSE00000384441.7"; level 2; protein_id "ENSMUSP00000015581.5"; transcript_support_level "1"; mgi_id "MGI:109267"; tag "basic"; tag "Ensembl_canonical"; tag "GENCODE_Primary"; tag "appris_principal_1"; tag "CCDS"; ccdsid "CCDS27147.1"; havana_gene "OTTMUSG00000068816.1"; havana_transcript "OTTMUST00000166389.1";
chr14	ENSEMBL_gcm37	exon	56496295	56497019	0.0140889644098894	-	.	gene_id "ENSMUSG00000015437.6"; transcript_id "ENSMUSG00000015437.6_tx_2"; exon_id "chr14_56496295_56497019_-"; exonnum "5"; txlen "1377";
chr14	HAVANA	gene	56496295	56499717	0	-	.	gene_id "ENSMUSG00000015437.6"; gene_type "protein_coding"; gene_name "Gzmb"; level 2; mgi_id "MGI:109267"; havana_gene "OTTMUSG00000068816.1";
chr14	HAVANA	transcript	56496295	56499717	0	-	.	gene_id "ENSMUSG00000015437.6"; transcript_id "ENSMUST00000015581.6"; gene_type "protein_coding"; gene_name "Gzmb"; transcript_type "protein_coding"; transcript_name "Gzmb-201"; level 2; protein_id "ENSMUSP00000015581.5"; transcript_support_level "1"; mgi_id "MGI:109267"; tag "basic"; tag "Ensembl_canonical"; tag "GENCODE_Primary"; tag "appris_principal_1"; tag "CCDS"; ccdsid "CCDS27147.1"; havana_gene "OTTMUSG00000068816.1"; havana_transcript "OTTMUST00000166389.1";
chr14	HAVANA	stop_codon	56496876	56496878	0	-	0	gene_id "ENSMUSG00000015437.6"; transcript_id "ENSMUST00000015581.6"; gene_type "protein_coding"; gene_name "Gzmb"; transcript_type "protein_coding"; transcript_name "Gzmb-201"; exon_number 5; exon_id "ENSMUSE00000384441.7"; level 2; protein_id "ENSMUSP00000015581.5"; transcript_support_level "1"; mgi_id "MGI:109267"; tag "basic"; tag "Ensembl_canonical"; tag "GENCODE_Primary"; tag "appris_principal_1"; tag "CCDS"; ccdsid "CCDS27147.1"; havana_gene "OTTMUSG00000068816.1"; havana_transcript "OTTMUST00000166389.1";
chr14	HAVANA	CDS	56496879	56497019	0	-	0	gene_id "ENSMUSG00000015437.6"; transcript_id "ENSMUST00000015581.6"; gene_type "protein_coding"; gene_name "Gzmb"; transcript_type "protein_coding"; transcript_name "Gzmb-201"; exon_number 5; exon_id "ENSMUSE00000384441.7"; level 2; protein_id "ENSMUSP00000015581.5"; transcript_support_level "1"; mgi_id "MGI:109267"; tag "basic"; tag "Ensembl_canonical"; tag "GENCODE_Primary"; tag "appris_principal_1"; tag "CCDS"; ccdsid "CCDS27147.1"; havana_gene "OTTMUSG00000068816.1"; havana_transcript "OTTMUST00000166389.1";
chr14	HAVANA	exon	56497639	56497899	0	-	.	gene_id "ENSMUSG00000015437.6"; transcript_id "ENSMUST00000015581.6"; gene_type "protein_coding"; gene_name "Gzmb"; transcript_type "protein_coding"; transcript_name "Gzmb-201"; exon_number 4; exon_id "ENSMUSE00000133653.4"; level 2; protein_id "ENSMUSP00000015581.5"; transcript_support_level "1"; mgi_id "MGI:109267"; tag "basic"; tag "Ensembl_canonical"; tag "GENCODE_Primary"; tag "appris_principal_1"; tag "CCDS"; ccdsid "CCDS27147.1"; havana_gene "OTTMUSG00000068816.1"; havana_transcript "OTTMUST00000166389.1";
chr14	HAVANA	CDS	56497639	56497899	0	-	0	gene_id "ENSMUSG00000015437.6"; transcript_id "ENSMUST00000015581.6"; gene_type "protein_coding"; gene_name "Gzmb"; transcript_type "protein_coding"; transcript_name "Gzmb-201"; exon_number 4; exon_id "ENSMUSE00000133653.4"; level 2; protein_id "ENSMUSP00000015581.5"; transcript_support_level "1"; mgi_id "MGI:109267"; tag "basic"; tag "Ensembl_canonical"; tag "GENCODE_Primary"; tag "appris_principal_1"; tag "CCDS"; ccdsid "CCDS27147.1"; havana_gene "OTTMUSG00000068816.1"; havana_transcript "OTTMUST00000166389.1";
chr14	ENSEMBL_gcm37	exon	56497639	56497899	0.0140889644098894	-	.	gene_id "ENSMUSG00000015437.6"; transcript_id "ENSMUSG00000015437.6_tx_2"; exon_id "chr14_56497639_56497899_-"; exonnum "4"; txlen "1377";
chr14	HAVANA	exon	56498036	56498171	0	-	.	gene_id "ENSMUSG00000015437.6"; transcript_id "ENSMUST00000015581.6"; gene_type "protein_coding"; gene_name "Gzmb"; transcript_type "protein_coding"; transcript_name "Gzmb-201"; exon_number 3; exon_id "ENSMUSE00000133654.4"; level 2; protein_id "ENSMUSP00000015581.5"; transcript_support_level "1"; mgi_id "MGI:109267"; tag "basic"; tag "Ensembl_canonical"; tag "GENCODE_Primary"; tag "appris_principal_1"; tag "CCDS"; ccdsid "CCDS27147.1"; havana_gene "OTTMUSG00000068816.1"; havana_transcript "OTTMUST00000166389.1";
chr14	HAVANA	CDS	56498036	56498171	0	-	1	gene_id "ENSMUSG00000015437.6"; transcript_id "ENSMUST00000015581.6"; gene_type "protein_coding"; gene_name "Gzmb"; transcript_type "protein_coding"; transcript_name "Gzmb-201"; exon_number 3; exon_id "ENSMUSE00000133654.4"; level 2; protein_id "ENSMUSP00000015581.5"; transcript_support_level "1"; mgi_id "MGI:109267"; tag "basic"; tag "Ensembl_canonical"; tag "GENCODE_Primary"; tag "appris_principal_1"; tag "CCDS"; ccdsid "CCDS27147.1"; havana_gene "OTTMUSG00000068816.1"; havana_transcript "OTTMUST00000166389.1";
chr14	ENSEMBL_gcm37	exon	56498036	56498171	0.0140889644098894	-	.	gene_id "ENSMUSG00000015437.6"; transcript_id "ENSMUSG00000015437.6_tx_2"; exon_id "chr14_56498036_56498171_-"; exonnum "3"; txlen "1377";
chr14	HAVANA	exon	56498544	56498691	0	-	.	gene_id "ENSMUSG00000015437.6"; transcript_id "ENSMUST00000015581.6"; gene_type "protein_coding"; gene_name "Gzmb"; transcript_type "protein_coding"; transcript_name "Gzmb-201"; exon_number 2; exon_id "ENSMUSE00000133652.4"; level 2; protein_id "ENSMUSP00000015581.5"; transcript_support_level "1"; mgi_id "MGI:109267"; tag "basic"; tag "Ensembl_canonical"; tag "GENCODE_Primary"; tag "appris_principal_1"; tag "CCDS"; ccdsid "CCDS27147.1"; havana_gene "OTTMUSG00000068816.1"; havana_transcript "OTTMUST00000166389.1";
chr14	HAVANA	CDS	56498544	56498691	0	-	2	gene_id "ENSMUSG00000015437.6"; transcript_id "ENSMUST00000015581.6"; gene_type "protein_coding"; gene_name "Gzmb"; transcript_type "protein_coding"; transcript_name "Gzmb-201"; exon_number 2; exon_id "ENSMUSE00000133652.4"; level 2; protein_id "ENSMUSP00000015581.5"; transcript_support_level "1"; mgi_id "MGI:109267"; tag "basic"; tag "Ensembl_canonical"; tag "GENCODE_Primary"; tag "appris_principal_1"; tag "CCDS"; ccdsid "CCDS27147.1"; havana_gene "OTTMUSG00000068816.1"; havana_transcript "OTTMUST00000166389.1";
chr14	ENSEMBL_gcm37	exon	56498544	56498691	0.0140889644098894	-	.	gene_id "ENSMUSG00000015437.6"; transcript_id "ENSMUSG00000015437.6_tx_2"; exon_id "chr14_56498544_56498691_-"; exonnum "2"; txlen "1377";
chr14	sragcm37_ss	exon	56499393	56499499	0.0140889644098894	-	.	gene_id "ENSMUSG00000015437.6"; transcript_id "ENSMUSG00000015437.6_tx_2"; exon_id "chr14_56499393_56499499_-"; exonnum "1"; txlen "1377";
chr14	HAVANA	CDS	56499552	56499606	0	-	0	gene_id "ENSMUSG00000015437.6"; transcript_id "ENSMUST00000015581.6"; gene_type "protein_coding"; gene_name "Gzmb"; transcript_type "protein_coding"; transcript_name "Gzmb-201"; exon_number 1; exon_id "ENSMUSE00000133651.6"; level 2; protein_id "ENSMUSP00000015581.5"; transcript_support_level "1"; mgi_id "MGI:109267"; tag "basic"; tag "Ensembl_canonical"; tag "GENCODE_Primary"; tag "appris_principal_1"; tag "CCDS"; ccdsid "CCDS27147.1"; havana_gene "OTTMUSG00000068816.1"; havana_transcript "OTTMUST00000166389.1";
chr14	HAVANA	exon	56499552	56499717	0	-	.	gene_id "ENSMUSG00000015437.6"; transcript_id "ENSMUST00000015581.6"; gene_type "protein_coding"; gene_name "Gzmb"; transcript_type "protein_coding"; transcript_name "Gzmb-201"; exon_number 1; exon_id "ENSMUSE00000133651.6"; level 2; protein_id "ENSMUSP00000015581.5"; transcript_support_level "1"; mgi_id "MGI:109267"; tag "basic"; tag "Ensembl_canonical"; tag "GENCODE_Primary"; tag "appris_principal_1"; tag "CCDS"; ccdsid "CCDS27147.1"; havana_gene "OTTMUSG00000068816.1"; havana_transcript "OTTMUST00000166389.1";
chr14	HAVANA	start_codon	56499604	56499606	0	-	0	gene_id "ENSMUSG00000015437.6"; transcript_id "ENSMUST00000015581.6"; gene_type "protein_coding"; gene_name "Gzmb"; transcript_type "protein_coding"; transcript_name "Gzmb-201"; exon_number 1; exon_id "ENSMUSE00000133651.6"; level 2; protein_id "ENSMUSP00000015581.5"; transcript_support_level "1"; mgi_id "MGI:109267"; tag "basic"; tag "Ensembl_canonical"; tag "GENCODE_Primary"; tag "appris_principal_1"; tag "CCDS"; ccdsid "CCDS27147.1"; havana_gene "OTTMUSG00000068816.1"; havana_transcript "OTTMUST00000166389.1";
chr14	HAVANA	UTR	56499607	56499717	0	-	.	gene_id "ENSMUSG00000015437.6"; transcript_id "ENSMUST00000015581.6"; gene_type "protein_coding"; gene_name "Gzmb"; transcript_type "protein_coding"; transcript_name "Gzmb-201"; exon_number 1; exon_id "ENSMUSE00000133651.6"; level 2; protein_id "ENSMUSP00000015581.5"; transcript_support_level "1"; mgi_id "MGI:109267"; tag "basic"; tag "Ensembl_canonical"; tag "GENCODE_Primary"; tag "appris_principal_1"; tag "CCDS"; ccdsid "CCDS27147.1"; havana_gene "OTTMUSG00000068816.1"; havana_transcript "OTTMUST00000166389.1";
chr14	sragcm37_es	exon	56538723	56540023	0.0299948809503932	-	.	gene_id "sragcm37_gene_49427"; transcript_id "sragcm37_gene_49427_tx_1"; exon_id "chr14_56538723_56540023_-"; exonnum "3"; txlen "1568";
chr14	sragcm37_mid	exon	56540214	56540338	0.0299948809503932	-	.	gene_id "sragcm37_gene_49427"; transcript_id "sragcm37_gene_49427_tx_1"; exon_id "chr14_56540214_56540338_-"; exonnum "2"; txlen "1568";
chr14	sragcm37_ss	exon	56540970	56541111	0.0299948809503932	-	.	gene_id "sragcm37_gene_49427"; transcript_id "sragcm37_gene_49427_tx_1"; exon_id "chr14_56540970_56541111_-"; exonnum "1"; txlen "1568";
chr14	sragcm37_es	exon	56599923	56600031	0.00736913064372177	-	.	gene_id "sragcm37_gene_42237"; transcript_id "sragcm37_gene_42237_tx_2"; exon_id "chr14_56599923_56600031_-"; exonnum "4"; txlen "574";
chr14	sragcm37_mid	exon	56602666	56602776	0.00736913064372177	-	.	gene_id "sragcm37_gene_42237"; transcript_id "sragcm37_gene_42237_tx_2"; exon_id "chr14_56602666_56602776_-"; exonnum "3"; txlen "574";
chr14	sragcm37_mid	exon	56603596	56603904	0.00736913064372177	-	.	gene_id "sragcm37_gene_42237"; transcript_id "sragcm37_gene_42237_tx_2"; exon_id "chr14_56603596_56603904_-"; exonnum "2"; txlen "574";
chr14	sragcm37_ss	exon	56604244	56604288	0.00736913064372177	-	.	gene_id "sragcm37_gene_42237"; transcript_id "sragcm37_gene_42237_tx_2"; exon_id "chr14_56604244_56604288_-"; exonnum "1"; txlen "574";
chr14	sragcm37_es	exon	56608766	56610230	0.0613406583446659	-	.	gene_id "ENSMUSG00000114345.3"; transcript_id "ENSMUSG00000114345.3_tx_2"; exon_id "chr14_56608766_56610230_-"; exonnum "2"; txlen "1804";
chr14	sragcm37_mid	exon	56612148	56612486	0.0613406583446659	-	.	gene_id "ENSMUSG00000114345.3"; transcript_id "ENSMUSG00000114345.3_tx_2"; exon_id "chr14_56612148_56612486_-"; exonnum "1"; txlen "1804";
chr14	HAVANA	exon	56614359	56616081	0	-	.	gene_id "ENSMUSG00000114345.3"; transcript_id "ENSMUST00000225567.2"; gene_type "lncRNA"; gene_name "Gm10873"; transcript_type "lncRNA"; transcript_name "Gm10873-201"; exon_number 4; exon_id "ENSMUSE00001427484.2"; level 2; mgi_id "MGI:3642812"; tag "basic"; tag "Ensembl_canonical"; tag "GENCODE_Primary"; havana_gene "OTTMUSG00000069055.1"; havana_transcript "OTTMUST00000167093.1";
chr14	ENSEMBL_gcm37	exon	56614359	56616081	0.0130461863838477	-	.	gene_id "ENSMUSG00000114345.3"; transcript_id "ENSMUSG00000114345.3_tx_4"; exon_id "chr14_56614359_56616081_-"; exonnum "5"; txlen "2257";
chr14	ENSEMBL_gcm37	exon	56614359	56616081	0.00568140374780464	-	.	gene_id "ENSMUSG00000114345.3"; transcript_id "ENSMUSG00000114345.3_tx_5"; exon_id "chr14_56614359_56616081_-"; exonnum "4"; txlen "2121";
chr14	ENSEMBL_gcm37	exon	56614359	56616081	0.00505013666471524	-	.	gene_id "ENSMUSG00000114345.3"; transcript_id "ENSMUSG00000114345.3_tx_6"; exon_id "chr14_56614359_56616081_-"; exonnum "6"; txlen "3057";
chr14	HAVANA	gene	56614359	56629019	0	-	.	gene_id "ENSMUSG00000114345.3"; gene_type "lncRNA"; gene_name "Gm10873"; level 2; mgi_id "MGI:3642812"; havana_gene "OTTMUSG00000069055.1";
chr14	HAVANA	transcript	56614359	56629019	0	-	.	gene_id "ENSMUSG00000114345.3"; transcript_id "ENSMUST00000225567.2"; gene_type "lncRNA"; gene_name "Gm10873"; transcript_type "lncRNA"; transcript_name "Gm10873-201"; level 2; mgi_id "MGI:3642812"; tag "basic"; tag "Ensembl_canonical"; tag "GENCODE_Primary"; havana_gene "OTTMUSG00000069055.1"; havana_transcript "OTTMUST00000167093.1";
chr14	HAVANA	exon	56617394	56617618	0	-	.	gene_id "ENSMUSG00000114345.3"; transcript_id "ENSMUST00000225567.2"; gene_type "lncRNA"; gene_name "Gm10873"; transcript_type "lncRNA"; transcript_name "Gm10873-201"; exon_number 3; exon_id "ENSMUSE00001421801.2"; level 2; mgi_id "MGI:3642812"; tag "basic"; tag "Ensembl_canonical"; tag "GENCODE_Primary"; havana_gene "OTTMUSG00000069055.1"; havana_transcript "OTTMUST00000167093.1";
chr14	ENSEMBL_gcm37	exon	56617394	56617618	0.0130461863838477	-	.	gene_id "ENSMUSG00000114345.3"; transcript_id "ENSMUSG00000114345.3_tx_4"; exon_id "chr14_56617394_56617618_-"; exonnum "4"; txlen "2257";
chr14	ENSEMBL_gcm37	exon	56617394	56617618	0.00568140374780464	-	.	gene_id "ENSMUSG00000114345.3"; transcript_id "ENSMUSG00000114345.3_tx_5"; exon_id "chr14_56617394_56617618_-"; exonnum "3"; txlen "2121";
chr14	ENSEMBL_gcm37	exon	56617394	56617618	0.00505013666471524	-	.	gene_id "ENSMUSG00000114345.3"; transcript_id "ENSMUSG00000114345.3_tx_6"; exon_id "chr14_56617394_56617618_-"; exonnum "5"; txlen "3057";
chr14	sragcm37_mid	exon	56620958	56621757	0.00505013666471524	-	.	gene_id "ENSMUSG00000114345.3"; transcript_id "ENSMUSG00000114345.3_tx_6"; exon_id "chr14_56620958_56621757_-"; exonnum "4"; txlen "3057";
chr14	sragcm37_mid	exon	56624326	56624461	0.0130461863838477	-	.	gene_id "ENSMUSG00000114345.3"; transcript_id "ENSMUSG00000114345.3_tx_4"; exon_id "chr14_56624326_56624461_-"; exonnum "3"; txlen "2257";
chr14	sragcm37_mid	exon	56624326	56624461	0.00505013666471524	-	.	gene_id "ENSMUSG00000114345.3"; transcript_id "ENSMUSG00000114345.3_tx_6"; exon_id "chr14_56624326_56624461_-"; exonnum "3"; txlen "3057";
chr14	HAVANA	exon	56624511	56625182	0	-	.	gene_id "ENSMUSG00000114345.3"; transcript_id "ENSMUST00000225567.2"; gene_type "lncRNA"; gene_name "Gm10873"; transcript_type "lncRNA"; transcript_name "Gm10873-201"; exon_number 2; exon_id "ENSMUSE00001421571.2"; level 2; mgi_id "MGI:3642812"; tag "basic"; tag "Ensembl_canonical"; tag "GENCODE_Primary"; havana_gene "OTTMUSG00000069055.1"; havana_transcript "OTTMUST00000167093.1";
chr14	sragcm37_mid	exon	56625073	56625182	0.0130461863838477	-	.	gene_id "ENSMUSG00000114345.3"; transcript_id "ENSMUSG00000114345.3_tx_4"; exon_id "chr14_56625073_56625182_-"; exonnum "2"; txlen "2257";
chr14	sragcm37_mid	exon	56625073	56625182	0.00568140374780464	-	.	gene_id "ENSMUSG00000114345.3"; transcript_id "ENSMUSG00000114345.3_tx_5"; exon_id "chr14_56625073_56625182_-"; exonnum "2"; txlen "2121";
chr14	sragcm37_mid	exon	56625073	56625182	0.00505013666471524	-	.	gene_id "ENSMUSG00000114345.3"; transcript_id "ENSMUSG00000114345.3_tx_6"; exon_id "chr14_56625073_56625182_-"; exonnum "2"; txlen "3057";
chr14	HAVANA	exon	56625839	56626420	0	-	.	gene_id "ENSMUSG00000114345.3"; transcript_id "ENSMUST00000334966.1"; gene_type "lncRNA"; gene_name "Gm10873"; transcript_type "lncRNA"; transcript_name "Gm10873-203"; exon_number 2; exon_id "ENSMUSE00001660352.1"; level 2; mgi_id "MGI:3642812"; tag "TAGENE"; havana_gene "OTTMUSG00000069055.1";
chr14	HAVANA	exon	56625839	56626420	0	-	.	gene_id "ENSMUSG00000114345.3"; transcript_id "ENSMUST00000334965.1"; gene_type "lncRNA"; gene_name "Gm10873"; transcript_type "lncRNA"; transcript_name "Gm10873-202"; exon_number 2; exon_id "ENSMUSE00001660352.1"; level 2; mgi_id "MGI:3642812"; tag "TAGENE"; havana_gene "OTTMUSG00000069055.1";
chr14	HAVANA	transcript	56625839	56627740	0	-	.	gene_id "ENSMUSG00000114345.3"; transcript_id "ENSMUST00000334966.1"; gene_type "lncRNA"; gene_name "Gm10873"; transcript_type "lncRNA"; transcript_name "Gm10873-203"; level 2; mgi_id "MGI:3642812"; tag "TAGENE"; havana_gene "OTTMUSG00000069055.1";
chr14	HAVANA	transcript	56625839	56628997	0	-	.	gene_id "ENSMUSG00000114345.3"; transcript_id "ENSMUST00000334965.1"; gene_type "lncRNA"; gene_name "Gm10873"; transcript_type "lncRNA"; transcript_name "Gm10873-202"; level 2; mgi_id "MGI:3642812"; tag "TAGENE"; havana_gene "OTTMUSG00000069055.1";
chr14	HAVANA	exon	56627676	56627740	0	-	.	gene_id "ENSMUSG00000114345.3"; transcript_id "ENSMUST00000334966.1"; gene_type "lncRNA"; gene_name "Gm10873"; transcript_type "lncRNA"; transcript_name "Gm10873-203"; exon_number 1; exon_id "ENSMUSE00001660353.1"; level 2; mgi_id "MGI:3642812"; tag "TAGENE"; havana_gene "OTTMUSG00000069055.1";
chr14	HAVANA	exon	56628935	56628997	0	-	.	gene_id "ENSMUSG00000114345.3"; transcript_id "ENSMUST00000334965.1"; gene_type "lncRNA"; gene_name "Gm10873"; transcript_type "lncRNA"; transcript_name "Gm10873-202"; exon_number 1; exon_id "ENSMUSE00001660351.1"; level 2; mgi_id "MGI:3642812"; tag "TAGENE"; havana_gene "OTTMUSG00000069055.1";
chr14	ENSEMBL_gcm37	exon	56628935	56628997	0.0130461863838477	-	.	gene_id "ENSMUSG00000114345.3"; transcript_id "ENSMUSG00000114345.3_tx_4"; exon_id "chr14_56628935_56628997_-"; exonnum "1"; txlen "2257";
chr14	ENSEMBL_gcm37	exon	56628935	56628997	0.00568140374780464	-	.	gene_id "ENSMUSG00000114345.3"; transcript_id "ENSMUSG00000114345.3_tx_5"; exon_id "chr14_56628935_56628997_-"; exonnum "1"; txlen "2121";
chr14	ENSEMBL_gcm37	exon	56628935	56628997	0.00505013666471524	-	.	gene_id "ENSMUSG00000114345.3"; transcript_id "ENSMUSG00000114345.3_tx_6"; exon_id "chr14_56628935_56628997_-"; exonnum "1"; txlen "3057";
chr14	HAVANA	exon	56628935	56629019	0	-	.	gene_id "ENSMUSG00000114345.3"; transcript_id "ENSMUST00000225567.2"; gene_type "lncRNA"; gene_name "Gm10873"; transcript_type "lncRNA"; transcript_name "Gm10873-201"; exon_number 1; exon_id "ENSMUSE00001422760.2"; level 2; mgi_id "MGI:3642812"; tag "basic"; tag "Ensembl_canonical"; tag "GENCODE_Primary"; havana_gene "OTTMUSG00000069055.1"; havana_transcript "OTTMUST00000167093.1";
chr14	HAVANA	exon	56727767	56727978	0	-	.	gene_id "ENSMUSG00000126861.1"; transcript_id "ENSMUST00000278672.1"; gene_type "lncRNA"; gene_name "ENSMUSG00000126861"; transcript_type "lncRNA"; transcript_name "ENSMUST00000278672"; exon_number 2; exon_id "ENSMUSE00001552225.1"; level 2; tag "basic"; tag "Ensembl_canonical"; tag "GENCODE_Primary"; tag "TAGENE";
chr14	HAVANA	gene	56727767	56730840	0	-	.	gene_id "ENSMUSG00000126861.1"; gene_type "lncRNA"; gene_name "ENSMUSG00000126861"; level 2;
chr14	HAVANA	transcript	56727767	56730840	0	-	.	gene_id "ENSMUSG00000126861.1"; transcript_id "ENSMUST00000278672.1"; gene_type "lncRNA"; gene_name "ENSMUSG00000126861"; transcript_type "lncRNA"; transcript_name "ENSMUST00000278672"; level 2; tag "basic"; tag "Ensembl_canonical"; tag "GENCODE_Primary"; tag "TAGENE";
chr14	HAVANA	exon	56730721	56730840	0	-	.	gene_id "ENSMUSG00000126861.1"; transcript_id "ENSMUST00000278672.1"; gene_type "lncRNA"; gene_name "ENSMUSG00000126861"; transcript_type "lncRNA"; transcript_name "ENSMUST00000278672"; exon_number 1; exon_id "ENSMUSE00001552224.1"; level 2; tag "basic"; tag "Ensembl_canonical"; tag "GENCODE_Primary"; tag "TAGENE";
chr14	HAVANA	UTR	56764218	56764378	0	-	.	gene_id "ENSMUSG00000064128.9"; transcript_id "ENSMUST00000065302.8"; gene_type "protein_coding"; gene_name "Cenpj"; transcript_type "protein_coding"; transcript_name "Cenpj-201"; exon_number 17; exon_id "ENSMUSE00000504000.7"; level 2; protein_id "ENSMUSP00000065949.8"; transcript_support_level "1"; mgi_id "MGI:2684927"; tag "CAGE_supported_TSS"; tag "basic"; tag "appris_principal_1"; tag "CCDS"; ccdsid "CCDS27150.1"; havana_gene "OTTMUSG00000019769.1"; havana_transcript "OTTMUST00000047283.1";
chr14	HAVANA	UTR	56764218	56764378	0	-	.	gene_id "ENSMUSG00000064128.9"; transcript_id "ENSMUST00000225951.2"; gene_type "protein_coding"; gene_name "Cenpj"; transcript_type "protein_coding"; transcript_name "Cenpj-203"; exon_number 18; exon_id "ENSMUSE00000504000.7"; level 2; protein_id "ENSMUSP00000153013.2"; mgi_id "MGI:2684927"; tag "alternative_5_UTR"; tag "inferred_transcript_model"; tag "RNA_Seq_supported_partial"; tag "basic"; tag "Ensembl_canonical"; tag "GENCODE_Primary"; tag "appris_principal_1"; tag "CCDS"; ccdsid "CCDS27150.1"; havana_gene "OTTMUSG00000019769.1"; havana_transcript "OTTMUST00000166400.1";
chr14	HAVANA	exon	56764218	56764568	0	-	.	gene_id "ENSMUSG00000064128.9"; transcript_id "ENSMUST00000065302.8"; gene_type "protein_coding"; gene_name "Cenpj"; transcript_type "protein_coding"; transcript_name "Cenpj-201"; exon_number 17; exon_id "ENSMUSE00000504000.7"; level 2; protein_id "ENSMUSP00000065949.8"; transcript_support_level "1"; mgi_id "MGI:2684927"; tag "CAGE_supported_TSS"; tag "basic"; tag "appris_principal_1"; tag "CCDS"; ccdsid "CCDS27150.1"; havana_gene "OTTMUSG00000019769.1"; havana_transcript "OTTMUST00000047283.1";
chr14	HAVANA	exon	56764218	56764568	0	-	.	gene_id "ENSMUSG00000064128.9"; transcript_id "ENSMUST00000225951.2"; gene_type "protein_coding"; gene_name "Cenpj"; transcript_type "protein_coding"; transcript_name "Cenpj-203"; exon_number 18; exon_id "ENSMUSE00000504000.7"; level 2; protein_id "ENSMUSP00000153013.2"; mgi_id "MGI:2684927"; tag "alternative_5_UTR"; tag "inferred_transcript_model"; tag "RNA_Seq_supported_partial"; tag "basic"; tag "Ensembl_canonical"; tag "GENCODE_Primary"; tag "appris_principal_1"; tag "CCDS"; ccdsid "CCDS27150.1"; havana_gene "OTTMUSG00000019769.1"; havana_transcript "OTTMUST00000166400.1";
chr14	HAVANA	transcript	56764218	56809303	0	-	.	gene_id "ENSMUSG00000064128.9"; transcript_id "ENSMUST00000065302.8"; gene_type "protein_coding"; gene_name "Cenpj"; transcript_type "protein_coding"; transcript_name "Cenpj-201"; level 2; protein_id "ENSMUSP00000065949.8"; transcript_support_level "1"; mgi_id "MGI:2684927"; tag "CAGE_supported_TSS"; tag "basic"; tag "appris_principal_1"; tag "CCDS"; ccdsid "CCDS27150.1"; havana_gene "OTTMUSG00000019769.1"; havana_transcript "OTTMUST00000047283.1";
chr14	HAVANA	transcript	56764218	56812839	0	-	.	gene_id "ENSMUSG00000064128.9"; transcript_id "ENSMUST00000225951.2"; gene_type "protein_coding"; gene_name "Cenpj"; transcript_type "protein_coding"; transcript_name "Cenpj-203"; level 2; protein_id "ENSMUSP00000153013.2"; mgi_id "MGI:2684927"; tag "alternative_5_UTR"; tag "inferred_transcript_model"; tag "RNA_Seq_supported_partial"; tag "basic"; tag "Ensembl_canonical"; tag "GENCODE_Primary"; tag "appris_principal_1"; tag "CCDS"; ccdsid "CCDS27150.1"; havana_gene "OTTMUSG00000019769.1"; havana_transcript "OTTMUST00000166400.1";
chr14	HAVANA	gene	56764218	56812882	0	-	.	gene_id "ENSMUSG00000064128.9"; gene_type "protein_coding"; gene_name "Cenpj"; level 2; mgi_id "MGI:2684927"; havana_gene "OTTMUSG00000019769.1";
chr14	HAVANA	stop_codon	56764376	56764378	0	-	0	gene_id "ENSMUSG00000064128.9"; transcript_id "ENSMUST00000065302.8"; gene_type "protein_coding"; gene_name "Cenpj"; transcript_type "protein_coding"; transcript_name "Cenpj-201"; exon_number 17; exon_id "ENSMUSE00000504000.7"; level 2; protein_id "ENSMUSP00000065949.8"; transcript_support_level "1"; mgi_id "MGI:2684927"; tag "CAGE_supported_TSS"; tag "basic"; tag "appris_principal_1"; tag "CCDS"; ccdsid "CCDS27150.1"; havana_gene "OTTMUSG00000019769.1"; havana_transcript "OTTMUST00000047283.1";
chr14	HAVANA	stop_codon	56764376	56764378	0	-	0	gene_id "ENSMUSG00000064128.9"; transcript_id "ENSMUST00000225951.2"; gene_type "protein_coding"; gene_name "Cenpj"; transcript_type "protein_coding"; transcript_name "Cenpj-203"; exon_number 18; exon_id "ENSMUSE00000504000.7"; level 2; protein_id "ENSMUSP00000153013.2"; mgi_id "MGI:2684927"; tag "alternative_5_UTR"; tag "inferred_transcript_model"; tag "RNA_Seq_supported_partial"; tag "basic"; tag "Ensembl_canonical"; tag "GENCODE_Primary"; tag "appris_principal_1"; tag "CCDS"; ccdsid "CCDS27150.1"; havana_gene "OTTMUSG00000019769.1"; havana_transcript "OTTMUST00000166400.1";
chr14	HAVANA	CDS	56764379	56764568	0	-	1	gene_id "ENSMUSG00000064128.9"; transcript_id "ENSMUST00000065302.8"; gene_type "protein_coding"; gene_name "Cenpj"; transcript_type "protein_coding"; transcript_name "Cenpj-201"; exon_number 17; exon_id "ENSMUSE00000504000.7"; level 2; protein_id "ENSMUSP00000065949.8"; transcript_support_level "1"; mgi_id "MGI:2684927"; tag "CAGE_supported_TSS"; tag "basic"; tag "appris_principal_1"; tag "CCDS"; ccdsid "CCDS27150.1"; havana_gene "OTTMUSG00000019769.1"; havana_transcript "OTTMUST00000047283.1";
chr14	HAVANA	CDS	56764379	56764568	0	-	1	gene_id "ENSMUSG00000064128.9"; transcript_id "ENSMUST00000225951.2"; gene_type "protein_coding"; gene_name "Cenpj"; transcript_type "protein_coding"; transcript_name "Cenpj-203"; exon_number 18; exon_id "ENSMUSE00000504000.7"; level 2; protein_id "ENSMUSP00000153013.2"; mgi_id "MGI:2684927"; tag "alternative_5_UTR"; tag "inferred_transcript_model"; tag "RNA_Seq_supported_partial"; tag "basic"; tag "Ensembl_canonical"; tag "GENCODE_Primary"; tag "appris_principal_1"; tag "CCDS"; ccdsid "CCDS27150.1"; havana_gene "OTTMUSG00000019769.1"; havana_transcript "OTTMUST00000166400.1";
chr14	HAVANA	exon	56764535	56764568	0	-	.	gene_id "ENSMUSG00000064128.9"; transcript_id "ENSMUST00000226026.2"; gene_type "protein_coding"; gene_name "Cenpj"; transcript_type "retained_intron"; transcript_name "Cenpj-204"; exon_number 3; exon_id "ENSMUSE00001422392.2"; level 2; mgi_id "MGI:2684927"; havana_gene "OTTMUSG00000019769.1"; havana_transcript "OTTMUST00000166401.1";
chr14	ENSEMBL_gcm37	exon	56764535	56764568	5.10122944962579	-	.	gene_id "ENSMUSG00000064128.9"; transcript_id "ENSMUSG00000064128.9_tx_2"; exon_id "chr14_56764535_56764568_-"; exonnum "17"; txlen "4106";
chr14	ENSEMBL_gcm37	exon	56764535	56764568	0.392865151280685	-	.	gene_id "ENSMUSG00000064128.9"; transcript_id "ENSMUSG00000064128.9_tx_4"; exon_id "chr14_56764535_56764568_-"; exonnum "19"; txlen "4513";
chr14	ENSEMBL_gcm37	exon	56764535	56764568	0.0244727000844216	-	.	gene_id "ENSMUSG00000064128.9"; transcript_id "ENSMUSG00000064128.9_tx_5"; exon_id "chr14_56764535_56764568_-"; exonnum "19"; txlen "4635";
chr14	HAVANA	transcript	56764535	56767614	0	-	.	gene_id "ENSMUSG00000064128.9"; transcript_id "ENSMUST00000226026.2"; gene_type "protein_coding"; gene_name "Cenpj"; transcript_type "retained_intron"; transcript_name "Cenpj-204"; level 2; mgi_id "MGI:2684927"; havana_gene "OTTMUSG00000019769.1"; havana_transcript "OTTMUST00000166401.1";
chr14	HAVANA	exon	56767145	56767265	0	-	.	gene_id "ENSMUSG00000064128.9"; transcript_id "ENSMUST00000065302.8"; gene_type "protein_coding"; gene_name "Cenpj"; transcript_type "protein_coding"; transcript_name "Cenpj-201"; exon_number 16; exon_id "ENSMUSE00000508757.3"; level 2; protein_id "ENSMUSP00000065949.8"; transcript_support_level "1"; mgi_id "MGI:2684927"; tag "CAGE_supported_TSS"; tag "basic"; tag "appris_principal_1"; tag "CCDS"; ccdsid "CCDS27150.1"; havana_gene "OTTMUSG00000019769.1"; havana_transcript "OTTMUST00000047283.1";
chr14	HAVANA	CDS	56767145	56767265	0	-	2	gene_id "ENSMUSG00000064128.9"; transcript_id "ENSMUST00000065302.8"; gene_type "protein_coding"; gene_name "Cenpj"; transcript_type "protein_coding"; transcript_name "Cenpj-201"; exon_number 16; exon_id "ENSMUSE00000508757.3"; level 2; protein_id "ENSMUSP00000065949.8"; transcript_support_level "1"; mgi_id "MGI:2684927"; tag "CAGE_supported_TSS"; tag "basic"; tag "appris_principal_1"; tag "CCDS"; ccdsid "CCDS27150.1"; havana_gene "OTTMUSG00000019769.1"; havana_transcript "OTTMUST00000047283.1";
chr14	HAVANA	exon	56767145	56767265	0	-	.	gene_id "ENSMUSG00000064128.9"; transcript_id "ENSMUST00000225951.2"; gene_type "protein_coding"; gene_name "Cenpj"; transcript_type "protein_coding"; transcript_name "Cenpj-203"; exon_number 17; exon_id "ENSMUSE00000508757.3"; level 2; protein_id "ENSMUSP00000153013.2"; mgi_id "MGI:2684927"; tag "alternative_5_UTR"; tag "inferred_transcript_model"; tag "RNA_Seq_supported_partial"; tag "basic"; tag "Ensembl_canonical"; tag "GENCODE_Primary"; tag "appris_principal_1"; tag "CCDS"; ccdsid "CCDS27150.1"; havana_gene "OTTMUSG00000019769.1"; havana_transcript "OTTMUST00000166400.1";
chr14	HAVANA	CDS	56767145	56767265	0	-	2	gene_id "ENSMUSG00000064128.9"; transcript_id "ENSMUST00000225951.2"; gene_type "protein_coding"; gene_name "Cenpj"; transcript_type "protein_coding"; transcript_name "Cenpj-203"; exon_number 17; exon_id "ENSMUSE00000508757.3"; level 2; protein_id "ENSMUSP00000153013.2"; mgi_id "MGI:2684927"; tag "alternative_5_UTR"; tag "inferred_transcript_model"; tag "RNA_Seq_supported_partial"; tag "basic"; tag "Ensembl_canonical"; tag "GENCODE_Primary"; tag "appris_principal_1"; tag "CCDS"; ccdsid "CCDS27150.1"; havana_gene "OTTMUSG00000019769.1"; havana_transcript "OTTMUST00000166400.1";
chr14	HAVANA	exon	56767145	56767265	0	-	.	gene_id "ENSMUSG00000064128.9"; transcript_id "ENSMUST00000226026.2"; gene_type "protein_coding"; gene_name "Cenpj"; transcript_type "retained_intron"; transcript_name "Cenpj-204"; exon_number 2; exon_id "ENSMUSE00001423054.2"; level 2; mgi_id "MGI:2684927"; havana_gene "OTTMUSG00000019769.1"; havana_transcript "OTTMUST00000166401.1";
chr14	ENSEMBL_gcm37	exon	56767145	56767265	5.10122944962579	-	.	gene_id "ENSMUSG00000064128.9"; transcript_id "ENSMUSG00000064128.9_tx_2"; exon_id "chr14_56767145_56767265_-"; exonnum "16"; txlen "4106";
chr14	ENSEMBL_gcm37	exon	56767145	56767265	0.392865151280685	-	.	gene_id "ENSMUSG00000064128.9"; transcript_id "ENSMUSG00000064128.9_tx_4"; exon_id "chr14_56767145_56767265_-"; exonnum "18"; txlen "4513";
chr14	ENSEMBL_gcm37	exon	56767145	56767265	0.0244727000844216	-	.	gene_id "ENSMUSG00000064128.9"; transcript_id "ENSMUSG00000064128.9_tx_5"; exon_id "chr14_56767145_56767265_-"; exonnum "18"; txlen "4635";
chr14	HAVANA	exon	56767347	56767431	0	-	.	gene_id "ENSMUSG00000064128.9"; transcript_id "ENSMUST00000065302.8"; gene_type "protein_coding"; gene_name "Cenpj"; transcript_type "protein_coding"; transcript_name "Cenpj-201"; exon_number 15; exon_id "ENSMUSE00000500566.3"; level 2; protein_id "ENSMUSP00000065949.8"; transcript_support_level "1"; mgi_id "MGI:2684927"; tag "CAGE_supported_TSS"; tag "basic"; tag "appris_principal_1"; tag "CCDS"; ccdsid "CCDS27150.1"; havana_gene "OTTMUSG00000019769.1"; havana_transcript "OTTMUST00000047283.1";
chr14	HAVANA	CDS	56767347	56767431	0	-	0	gene_id "ENSMUSG00000064128.9"; transcript_id "ENSMUST00000065302.8"; gene_type "protein_coding"; gene_name "Cenpj"; transcript_type "protein_coding"; transcript_name "Cenpj-201"; exon_number 15; exon_id "ENSMUSE00000500566.3"; level 2; protein_id "ENSMUSP00000065949.8"; transcript_support_level "1"; mgi_id "MGI:2684927"; tag "CAGE_supported_TSS"; tag "basic"; tag "appris_principal_1"; tag "CCDS"; ccdsid "CCDS27150.1"; havana_gene "OTTMUSG00000019769.1"; havana_transcript "OTTMUST00000047283.1";
chr14	HAVANA	exon	56767347	56767431	0	-	.	gene_id "ENSMUSG00000064128.9"; transcript_id "ENSMUST00000225951.2"; gene_type "protein_coding"; gene_name "Cenpj"; transcript_type "protein_coding"; transcript_name "Cenpj-203"; exon_number 16; exon_id "ENSMUSE00000500566.3"; level 2; protein_id "ENSMUSP00000153013.2"; mgi_id "MGI:2684927"; tag "alternative_5_UTR"; tag "inferred_transcript_model"; tag "RNA_Seq_supported_partial"; tag "basic"; tag "Ensembl_canonical"; tag "GENCODE_Primary"; tag "appris_principal_1"; tag "CCDS"; ccdsid "CCDS27150.1"; havana_gene "OTTMUSG00000019769.1"; havana_transcript "OTTMUST00000166400.1";
chr14	HAVANA	CDS	56767347	56767431	0	-	0	gene_id "ENSMUSG00000064128.9"; transcript_id "ENSMUST00000225951.2"; gene_type "protein_coding"; gene_name "Cenpj"; transcript_type "protein_coding"; transcript_name "Cenpj-203"; exon_number 16; exon_id "ENSMUSE00000500566.3"; level 2; protein_id "ENSMUSP00000153013.2"; mgi_id "MGI:2684927"; tag "alternative_5_UTR"; tag "inferred_transcript_model"; tag "RNA_Seq_supported_partial"; tag "basic"; tag "Ensembl_canonical"; tag "GENCODE_Primary"; tag "appris_principal_1"; tag "CCDS"; ccdsid "CCDS27150.1"; havana_gene "OTTMUSG00000019769.1"; havana_transcript "OTTMUST00000166400.1";
chr14	ENSEMBL_gcm37	exon	56767347	56767431	5.10122944962579	-	.	gene_id "ENSMUSG00000064128.9"; transcript_id "ENSMUSG00000064128.9_tx_2"; exon_id "chr14_56767347_56767431_-"; exonnum "15"; txlen "4106";
chr14	ENSEMBL_gcm37	exon	56767347	56767431	0.392865151280685	-	.	gene_id "ENSMUSG00000064128.9"; transcript_id "ENSMUSG00000064128.9_tx_4"; exon_id "chr14_56767347_56767431_-"; exonnum "17"; txlen "4513";
chr14	ENSEMBL_gcm37	exon	56767347	56767431	0.0244727000844216	-	.	gene_id "ENSMUSG00000064128.9"; transcript_id "ENSMUSG00000064128.9_tx_5"; exon_id "chr14_56767347_56767431_-"; exonnum "17"; txlen "4635";
chr14	HAVANA	exon	56767347	56767614	0	-	.	gene_id "ENSMUSG00000064128.9"; transcript_id "ENSMUST00000226026.2"; gene_type "protein_coding"; gene_name "Cenpj"; transcript_type "retained_intron"; transcript_name "Cenpj-204"; exon_number 1; exon_id "ENSMUSE00001426734.2"; level 2; mgi_id "MGI:2684927"; havana_gene "OTTMUSG00000019769.1"; havana_transcript "OTTMUST00000166401.1";
chr14	HAVANA	exon	56767507	56767647	0	-	.	gene_id "ENSMUSG00000064128.9"; transcript_id "ENSMUST00000065302.8"; gene_type "protein_coding"; gene_name "Cenpj"; transcript_type "protein_coding"; transcript_name "Cenpj-201"; exon_number 14; exon_id "ENSMUSE00000499509.3"; level 2; protein_id "ENSMUSP00000065949.8"; transcript_support_level "1"; mgi_id "MGI:2684927"; tag "CAGE_supported_TSS"; tag "basic"; tag "appris_principal_1"; tag "CCDS"; ccdsid "CCDS27150.1"; havana_gene "OTTMUSG00000019769.1"; havana_transcript "OTTMUST00000047283.1";
chr14	HAVANA	CDS	56767507	56767647	0	-	0	gene_id "ENSMUSG00000064128.9"; transcript_id "ENSMUST00000065302.8"; gene_type "protein_coding"; gene_name "Cenpj"; transcript_type "protein_coding"; transcript_name "Cenpj-201"; exon_number 14; exon_id "ENSMUSE00000499509.3"; level 2; protein_id "ENSMUSP00000065949.8"; transcript_support_level "1"; mgi_id "MGI:2684927"; tag "CAGE_supported_TSS"; tag "basic"; tag "appris_principal_1"; tag "CCDS"; ccdsid "CCDS27150.1"; havana_gene "OTTMUSG00000019769.1"; havana_transcript "OTTMUST00000047283.1";
chr14	HAVANA	exon	56767507	56767647	0	-	.	gene_id "ENSMUSG00000064128.9"; transcript_id "ENSMUST00000225951.2"; gene_type "protein_coding"; gene_name "Cenpj"; transcript_type "protein_coding"; transcript_name "Cenpj-203"; exon_number 15; exon_id "ENSMUSE00000499509.3"; level 2; protein_id "ENSMUSP00000153013.2"; mgi_id "MGI:2684927"; tag "alternative_5_UTR"; tag "inferred_transcript_model"; tag "RNA_Seq_supported_partial"; tag "basic"; tag "Ensembl_canonical"; tag "GENCODE_Primary"; tag "appris_principal_1"; tag "CCDS"; ccdsid "CCDS27150.1"; havana_gene "OTTMUSG00000019769.1"; havana_transcript "OTTMUST00000166400.1";
chr14	HAVANA	CDS	56767507	56767647	0	-	0	gene_id "ENSMUSG00000064128.9"; transcript_id "ENSMUST00000225951.2"; gene_type "protein_coding"; gene_name "Cenpj"; transcript_type "protein_coding"; transcript_name "Cenpj-203"; exon_number 15; exon_id "ENSMUSE00000499509.3"; level 2; protein_id "ENSMUSP00000153013.2"; mgi_id "MGI:2684927"; tag "alternative_5_UTR"; tag "inferred_transcript_model"; tag "RNA_Seq_supported_partial"; tag "basic"; tag "Ensembl_canonical"; tag "GENCODE_Primary"; tag "appris_principal_1"; tag "CCDS"; ccdsid "CCDS27150.1"; havana_gene "OTTMUSG00000019769.1"; havana_transcript "OTTMUST00000166400.1";
chr14	ENSEMBL_gcm37	exon	56767507	56767647	5.10122944962579	-	.	gene_id "ENSMUSG00000064128.9"; transcript_id "ENSMUSG00000064128.9_tx_2"; exon_id "chr14_56767507_56767647_-"; exonnum "14"; txlen "4106";
chr14	ENSEMBL_gcm37	exon	56767507	56767647	0.392865151280685	-	.	gene_id "ENSMUSG00000064128.9"; transcript_id "ENSMUSG00000064128.9_tx_4"; exon_id "chr14_56767507_56767647_-"; exonnum "16"; txlen "4513";
chr14	ENSEMBL_gcm37	exon	56767507	56767647	0.0244727000844216	-	.	gene_id "ENSMUSG00000064128.9"; transcript_id "ENSMUSG00000064128.9_tx_5"; exon_id "chr14_56767507_56767647_-"; exonnum "16"; txlen "4635";
chr14	HAVANA	exon	56769693	56769806	0	-	.	gene_id "ENSMUSG00000064128.9"; transcript_id "ENSMUST00000065302.8"; gene_type "protein_coding"; gene_name "Cenpj"; transcript_type "protein_coding"; transcript_name "Cenpj-201"; exon_number 13; exon_id "ENSMUSE00000500391.3"; level 2; protein_id "ENSMUSP00000065949.8"; transcript_support_level "1"; mgi_id "MGI:2684927"; tag "CAGE_supported_TSS"; tag "basic"; tag "appris_principal_1"; tag "CCDS"; ccdsid "CCDS27150.1"; havana_gene "OTTMUSG00000019769.1"; havana_transcript "OTTMUST00000047283.1";
chr14	HAVANA	CDS	56769693	56769806	0	-	0	gene_id "ENSMUSG00000064128.9"; transcript_id "ENSMUST00000065302.8"; gene_type "protein_coding"; gene_name "Cenpj"; transcript_type "protein_coding"; transcript_name "Cenpj-201"; exon_number 13; exon_id "ENSMUSE00000500391.3"; level 2; protein_id "ENSMUSP00000065949.8"; transcript_support_level "1"; mgi_id "MGI:2684927"; tag "CAGE_supported_TSS"; tag "basic"; tag "appris_principal_1"; tag "CCDS"; ccdsid "CCDS27150.1"; havana_gene "OTTMUSG00000019769.1"; havana_transcript "OTTMUST00000047283.1";
chr14	HAVANA	exon	56769693	56769806	0	-	.	gene_id "ENSMUSG00000064128.9"; transcript_id "ENSMUST00000225951.2"; gene_type "protein_coding"; gene_name "Cenpj"; transcript_type "protein_coding"; transcript_name "Cenpj-203"; exon_number 14; exon_id "ENSMUSE00000500391.3"; level 2; protein_id "ENSMUSP00000153013.2"; mgi_id "MGI:2684927"; tag "alternative_5_UTR"; tag "inferred_transcript_model"; tag "RNA_Seq_supported_partial"; tag "basic"; tag "Ensembl_canonical"; tag "GENCODE_Primary"; tag "appris_principal_1"; tag "CCDS"; ccdsid "CCDS27150.1"; havana_gene "OTTMUSG00000019769.1"; havana_transcript "OTTMUST00000166400.1";
chr14	HAVANA	CDS	56769693	56769806	0	-	0	gene_id "ENSMUSG00000064128.9"; transcript_id "ENSMUST00000225951.2"; gene_type "protein_coding"; gene_name "Cenpj"; transcript_type "protein_coding"; transcript_name "Cenpj-203"; exon_number 14; exon_id "ENSMUSE00000500391.3"; level 2; protein_id "ENSMUSP00000153013.2"; mgi_id "MGI:2684927"; tag "alternative_5_UTR"; tag "inferred_transcript_model"; tag "RNA_Seq_supported_partial"; tag "basic"; tag "Ensembl_canonical"; tag "GENCODE_Primary"; tag "appris_principal_1"; tag "CCDS"; ccdsid "CCDS27150.1"; havana_gene "OTTMUSG00000019769.1"; havana_transcript "OTTMUST00000166400.1";
chr14	ENSEMBL_gcm37	exon	56769693	56769806	5.10122944962579	-	.	gene_id "ENSMUSG00000064128.9"; transcript_id "ENSMUSG00000064128.9_tx_2"; exon_id "chr14_56769693_56769806_-"; exonnum "13"; txlen "4106";
chr14	ENSEMBL_gcm37	exon	56769693	56769806	0.392865151280685	-	.	gene_id "ENSMUSG00000064128.9"; transcript_id "ENSMUSG00000064128.9_tx_4"; exon_id "chr14_56769693_56769806_-"; exonnum "15"; txlen "4513";
chr14	ENSEMBL_gcm37	exon	56769693	56769806	0.0244727000844216	-	.	gene_id "ENSMUSG00000064128.9"; transcript_id "ENSMUSG00000064128.9_tx_5"; exon_id "chr14_56769693_56769806_-"; exonnum "15"; txlen "4635";
chr14	HAVANA	exon	56769747	56769806	0	-	.	gene_id "ENSMUSG00000064128.9"; transcript_id "ENSMUST00000229861.2"; gene_type "protein_coding"; gene_name "Cenpj"; transcript_type "protein_coding"; transcript_name "Cenpj-205"; exon_number 7; exon_id "ENSMUSE00001438856.2"; level 2; protein_id "ENSMUSP00000155215.2"; mgi_id "MGI:2684927"; tag "mRNA_start_NF"; tag "mRNA_end_NF"; tag "cds_start_NF"; tag "cds_end_NF"; havana_gene "OTTMUSG00000019769.1"; havana_transcript "OTTMUST00000170660.1";
chr14	HAVANA	CDS	56769747	56769806	0	-	0	gene_id "ENSMUSG00000064128.9"; transcript_id "ENSMUST00000229861.2"; gene_type "protein_coding"; gene_name "Cenpj"; transcript_type "protein_coding"; transcript_name "Cenpj-205"; exon_number 7; exon_id "ENSMUSE00001438856.2"; level 2; protein_id "ENSMUSP00000155215.2"; mgi_id "MGI:2684927"; tag "mRNA_start_NF"; tag "mRNA_end_NF"; tag "cds_start_NF"; tag "cds_end_NF"; havana_gene "OTTMUSG00000019769.1"; havana_transcript "OTTMUST00000170660.1";
chr14	HAVANA	transcript	56769747	56789942	0	-	.	gene_id "ENSMUSG00000064128.9"; transcript_id "ENSMUST00000229861.2"; gene_type "protein_coding"; gene_name "Cenpj"; transcript_type "protein_coding"; transcript_name "Cenpj-205"; level 2; protein_id "ENSMUSP00000155215.2"; mgi_id "MGI:2684927"; tag "mRNA_start_NF"; tag "mRNA_end_NF"; tag "cds_start_NF"; tag "cds_end_NF"; havana_gene "OTTMUSG00000019769.1"; havana_transcript "OTTMUST00000170660.1";
chr14	HAVANA	exon	56770033	56770097	0	-	.	gene_id "ENSMUSG00000064128.9"; transcript_id "ENSMUST00000065302.8"; gene_type "protein_coding"; gene_name "Cenpj"; transcript_type "protein_coding"; transcript_name "Cenpj-201"; exon_number 12; exon_id "ENSMUSE00000505094.3"; level 2; protein_id "ENSMUSP00000065949.8"; transcript_support_level "1"; mgi_id "MGI:2684927"; tag "CAGE_supported_TSS"; tag "basic"; tag "appris_principal_1"; tag "CCDS"; ccdsid "CCDS27150.1"; havana_gene "OTTMUSG00000019769.1"; havana_transcript "OTTMUST00000047283.1";
chr14	HAVANA	CDS	56770033	56770097	0	-	2	gene_id "ENSMUSG00000064128.9"; transcript_id "ENSMUST00000065302.8"; gene_type "protein_coding"; gene_name "Cenpj"; transcript_type "protein_coding"; transcript_name "Cenpj-201"; exon_number 12; exon_id "ENSMUSE00000505094.3"; level 2; protein_id "ENSMUSP00000065949.8"; transcript_support_level "1"; mgi_id "MGI:2684927"; tag "CAGE_supported_TSS"; tag "basic"; tag "appris_principal_1"; tag "CCDS"; ccdsid "CCDS27150.1"; havana_gene "OTTMUSG00000019769.1"; havana_transcript "OTTMUST00000047283.1";
chr14	HAVANA	exon	56770033	56770097	0	-	.	gene_id "ENSMUSG00000064128.9"; transcript_id "ENSMUST00000225951.2"; gene_type "protein_coding"; gene_name "Cenpj"; transcript_type "protein_coding"; transcript_name "Cenpj-203"; exon_number 13; exon_id "ENSMUSE00000505094.3"; level 2; protein_id "ENSMUSP00000153013.2"; mgi_id "MGI:2684927"; tag "alternative_5_UTR"; tag "inferred_transcript_model"; tag "RNA_Seq_supported_partial"; tag "basic"; tag "Ensembl_canonical"; tag "GENCODE_Primary"; tag "appris_principal_1"; tag "CCDS"; ccdsid "CCDS27150.1"; havana_gene "OTTMUSG00000019769.1"; havana_transcript "OTTMUST00000166400.1";
chr14	HAVANA	CDS	56770033	56770097	0	-	2	gene_id "ENSMUSG00000064128.9"; transcript_id "ENSMUST00000225951.2"; gene_type "protein_coding"; gene_name "Cenpj"; transcript_type "protein_coding"; transcript_name "Cenpj-203"; exon_number 13; exon_id "ENSMUSE00000505094.3"; level 2; protein_id "ENSMUSP00000153013.2"; mgi_id "MGI:2684927"; tag "alternative_5_UTR"; tag "inferred_transcript_model"; tag "RNA_Seq_supported_partial"; tag "basic"; tag "Ensembl_canonical"; tag "GENCODE_Primary"; tag "appris_principal_1"; tag "CCDS"; ccdsid "CCDS27150.1"; havana_gene "OTTMUSG00000019769.1"; havana_transcript "OTTMUST00000166400.1";
chr14	HAVANA	exon	56770033	56770097	0	-	.	gene_id "ENSMUSG00000064128.9"; transcript_id "ENSMUST00000229861.2"; gene_type "protein_coding"; gene_name "Cenpj"; transcript_type "protein_coding"; transcript_name "Cenpj-205"; exon_number 6; exon_id "ENSMUSE00000505094.3"; level 2; protein_id "ENSMUSP00000155215.2"; mgi_id "MGI:2684927"; tag "mRNA_start_NF"; tag "mRNA_end_NF"; tag "cds_start_NF"; tag "cds_end_NF"; havana_gene "OTTMUSG00000019769.1"; havana_transcript "OTTMUST00000170660.1";
chr14	HAVANA	CDS	56770033	56770097	0	-	2	gene_id "ENSMUSG00000064128.9"; transcript_id "ENSMUST00000229861.2"; gene_type "protein_coding"; gene_name "Cenpj"; transcript_type "protein_coding"; transcript_name "Cenpj-205"; exon_number 6; exon_id "ENSMUSE00000505094.3"; level 2; protein_id "ENSMUSP00000155215.2"; mgi_id "MGI:2684927"; tag "mRNA_start_NF"; tag "mRNA_end_NF"; tag "cds_start_NF"; tag "cds_end_NF"; havana_gene "OTTMUSG00000019769.1"; havana_transcript "OTTMUST00000170660.1";
chr14	ENSEMBL_gcm37	exon	56770033	56770097	5.10122944962579	-	.	gene_id "ENSMUSG00000064128.9"; transcript_id "ENSMUSG00000064128.9_tx_2"; exon_id "chr14_56770033_56770097_-"; exonnum "12"; txlen "4106";
chr14	ENSEMBL_gcm37	exon	56770033	56770097	0.392865151280685	-	.	gene_id "ENSMUSG00000064128.9"; transcript_id "ENSMUSG00000064128.9_tx_4"; exon_id "chr14_56770033_56770097_-"; exonnum "14"; txlen "4513";
chr14	ENSEMBL_gcm37	exon	56770033	56770097	0.0244727000844216	-	.	gene_id "ENSMUSG00000064128.9"; transcript_id "ENSMUSG00000064128.9_tx_5"; exon_id "chr14_56770033_56770097_-"; exonnum "14"; txlen "4635";
chr14	HAVANA	exon	56772213	56772297	0	-	.	gene_id "ENSMUSG00000064128.9"; transcript_id "ENSMUST00000065302.8"; gene_type "protein_coding"; gene_name "Cenpj"; transcript_type "protein_coding"; transcript_name "Cenpj-201"; exon_number 11; exon_id "ENSMUSE00000496883.3"; level 2; protein_id "ENSMUSP00000065949.8"; transcript_support_level "1"; mgi_id "MGI:2684927"; tag "CAGE_supported_TSS"; tag "basic"; tag "appris_principal_1"; tag "CCDS"; ccdsid "CCDS27150.1"; havana_gene "OTTMUSG00000019769.1"; havana_transcript "OTTMUST00000047283.1";
chr14	HAVANA	CDS	56772213	56772297	0	-	0	gene_id "ENSMUSG00000064128.9"; transcript_id "ENSMUST00000065302.8"; gene_type "protein_coding"; gene_name "Cenpj"; transcript_type "protein_coding"; transcript_name "Cenpj-201"; exon_number 11; exon_id "ENSMUSE00000496883.3"; level 2; protein_id "ENSMUSP00000065949.8"; transcript_support_level "1"; mgi_id "MGI:2684927"; tag "CAGE_supported_TSS"; tag "basic"; tag "appris_principal_1"; tag "CCDS"; ccdsid "CCDS27150.1"; havana_gene "OTTMUSG00000019769.1"; havana_transcript "OTTMUST00000047283.1";
chr14	HAVANA	exon	56772213	56772297	0	-	.	gene_id "ENSMUSG00000064128.9"; transcript_id "ENSMUST00000225951.2"; gene_type "protein_coding"; gene_name "Cenpj"; transcript_type "protein_coding"; transcript_name "Cenpj-203"; exon_number 12; exon_id "ENSMUSE00000496883.3"; level 2; protein_id "ENSMUSP00000153013.2"; mgi_id "MGI:2684927"; tag "alternative_5_UTR"; tag "inferred_transcript_model"; tag "RNA_Seq_supported_partial"; tag "basic"; tag "Ensembl_canonical"; tag "GENCODE_Primary"; tag "appris_principal_1"; tag "CCDS"; ccdsid "CCDS27150.1"; havana_gene "OTTMUSG00000019769.1"; havana_transcript "OTTMUST00000166400.1";
chr14	HAVANA	CDS	56772213	56772297	0	-	0	gene_id "ENSMUSG00000064128.9"; transcript_id "ENSMUST00000225951.2"; gene_type "protein_coding"; gene_name "Cenpj"; transcript_type "protein_coding"; transcript_name "Cenpj-203"; exon_number 12; exon_id "ENSMUSE00000496883.3"; level 2; protein_id "ENSMUSP00000153013.2"; mgi_id "MGI:2684927"; tag "alternative_5_UTR"; tag "inferred_transcript_model"; tag "RNA_Seq_supported_partial"; tag "basic"; tag "Ensembl_canonical"; tag "GENCODE_Primary"; tag "appris_principal_1"; tag "CCDS"; ccdsid "CCDS27150.1"; havana_gene "OTTMUSG00000019769.1"; havana_transcript "OTTMUST00000166400.1";
chr14	HAVANA	exon	56772213	56772297	0	-	.	gene_id "ENSMUSG00000064128.9"; transcript_id "ENSMUST00000229861.2"; gene_type "protein_coding"; gene_name "Cenpj"; transcript_type "protein_coding"; transcript_name "Cenpj-205"; exon_number 5; exon_id "ENSMUSE00000496883.3"; level 2; protein_id "ENSMUSP00000155215.2"; mgi_id "MGI:2684927"; tag "mRNA_start_NF"; tag "mRNA_end_NF"; tag "cds_start_NF"; tag "cds_end_NF"; havana_gene "OTTMUSG00000019769.1"; havana_transcript "OTTMUST00000170660.1";
chr14	HAVANA	CDS	56772213	56772297	0	-	0	gene_id "ENSMUSG00000064128.9"; transcript_id "ENSMUST00000229861.2"; gene_type "protein_coding"; gene_name "Cenpj"; transcript_type "protein_coding"; transcript_name "Cenpj-205"; exon_number 5; exon_id "ENSMUSE00000496883.3"; level 2; protein_id "ENSMUSP00000155215.2"; mgi_id "MGI:2684927"; tag "mRNA_start_NF"; tag "mRNA_end_NF"; tag "cds_start_NF"; tag "cds_end_NF"; havana_gene "OTTMUSG00000019769.1"; havana_transcript "OTTMUST00000170660.1";
chr14	ENSEMBL_gcm37	exon	56772213	56772297	5.10122944962579	-	.	gene_id "ENSMUSG00000064128.9"; transcript_id "ENSMUSG00000064128.9_tx_2"; exon_id "chr14_56772213_56772297_-"; exonnum "11"; txlen "4106";
chr14	ENSEMBL_gcm37	exon	56772213	56772297	0.392865151280685	-	.	gene_id "ENSMUSG00000064128.9"; transcript_id "ENSMUSG00000064128.9_tx_4"; exon_id "chr14_56772213_56772297_-"; exonnum "13"; txlen "4513";
chr14	ENSEMBL_gcm37	exon	56772213	56772297	0.0244727000844216	-	.	gene_id "ENSMUSG00000064128.9"; transcript_id "ENSMUSG00000064128.9_tx_5"; exon_id "chr14_56772213_56772297_-"; exonnum "13"; txlen "4635";
chr14	HAVANA	exon	56772808	56773050	0	-	.	gene_id "ENSMUSG00000064128.9"; transcript_id "ENSMUST00000065302.8"; gene_type "protein_coding"; gene_name "Cenpj"; transcript_type "protein_coding"; transcript_name "Cenpj-201"; exon_number 10; exon_id "ENSMUSE00000497802.3"; level 2; protein_id "ENSMUSP00000065949.8"; transcript_support_level "1"; mgi_id "MGI:2684927"; tag "CAGE_supported_TSS"; tag "basic"; tag "appris_principal_1"; tag "CCDS"; ccdsid "CCDS27150.1"; havana_gene "OTTMUSG00000019769.1"; havana_transcript "OTTMUST00000047283.1";
chr14	HAVANA	CDS	56772808	56773050	0	-	0	gene_id "ENSMUSG00000064128.9"; transcript_id "ENSMUST00000065302.8"; gene_type "protein_coding"; gene_name "Cenpj"; transcript_type "protein_coding"; transcript_name "Cenpj-201"; exon_number 10; exon_id "ENSMUSE00000497802.3"; level 2; protein_id "ENSMUSP00000065949.8"; transcript_support_level "1"; mgi_id "MGI:2684927"; tag "CAGE_supported_TSS"; tag "basic"; tag "appris_principal_1"; tag "CCDS"; ccdsid "CCDS27150.1"; havana_gene "OTTMUSG00000019769.1"; havana_transcript "OTTMUST00000047283.1";
chr14	HAVANA	exon	56772808	56773050	0	-	.	gene_id "ENSMUSG00000064128.9"; transcript_id "ENSMUST00000225951.2"; gene_type "protein_coding"; gene_name "Cenpj"; transcript_type "protein_coding"; transcript_name "Cenpj-203"; exon_number 11; exon_id "ENSMUSE00000497802.3"; level 2; protein_id "ENSMUSP00000153013.2"; mgi_id "MGI:2684927"; tag "alternative_5_UTR"; tag "inferred_transcript_model"; tag "RNA_Seq_supported_partial"; tag "basic"; tag "Ensembl_canonical"; tag "GENCODE_Primary"; tag "appris_principal_1"; tag "CCDS"; ccdsid "CCDS27150.1"; havana_gene "OTTMUSG00000019769.1"; havana_transcript "OTTMUST00000166400.1";
chr14	HAVANA	CDS	56772808	56773050	0	-	0	gene_id "ENSMUSG00000064128.9"; transcript_id "ENSMUST00000225951.2"; gene_type "protein_coding"; gene_name "Cenpj"; transcript_type "protein_coding"; transcript_name "Cenpj-203"; exon_number 11; exon_id "ENSMUSE00000497802.3"; level 2; protein_id "ENSMUSP00000153013.2"; mgi_id "MGI:2684927"; tag "alternative_5_UTR"; tag "inferred_transcript_model"; tag "RNA_Seq_supported_partial"; tag "basic"; tag "Ensembl_canonical"; tag "GENCODE_Primary"; tag "appris_principal_1"; tag "CCDS"; ccdsid "CCDS27150.1"; havana_gene "OTTMUSG00000019769.1"; havana_transcript "OTTMUST00000166400.1";
chr14	HAVANA	exon	56772808	56773050	0	-	.	gene_id "ENSMUSG00000064128.9"; transcript_id "ENSMUST00000229861.2"; gene_type "protein_coding"; gene_name "Cenpj"; transcript_type "protein_coding"; transcript_name "Cenpj-205"; exon_number 4; exon_id "ENSMUSE00000497802.3"; level 2; protein_id "ENSMUSP00000155215.2"; mgi_id "MGI:2684927"; tag "mRNA_start_NF"; tag "mRNA_end_NF"; tag "cds_start_NF"; tag "cds_end_NF"; havana_gene "OTTMUSG00000019769.1"; havana_transcript "OTTMUST00000170660.1";
chr14	HAVANA	CDS	56772808	56773050	0	-	0	gene_id "ENSMUSG00000064128.9"; transcript_id "ENSMUST00000229861.2"; gene_type "protein_coding"; gene_name "Cenpj"; transcript_type "protein_coding"; transcript_name "Cenpj-205"; exon_number 4; exon_id "ENSMUSE00000497802.3"; level 2; protein_id "ENSMUSP00000155215.2"; mgi_id "MGI:2684927"; tag "mRNA_start_NF"; tag "mRNA_end_NF"; tag "cds_start_NF"; tag "cds_end_NF"; havana_gene "OTTMUSG00000019769.1"; havana_transcript "OTTMUST00000170660.1";
chr14	ENSEMBL_gcm37	exon	56772808	56773050	5.10122944962579	-	.	gene_id "ENSMUSG00000064128.9"; transcript_id "ENSMUSG00000064128.9_tx_2"; exon_id "chr14_56772808_56773050_-"; exonnum "10"; txlen "4106";
chr14	ENSEMBL_gcm37	exon	56772808	56773050	0.392865151280685	-	.	gene_id "ENSMUSG00000064128.9"; transcript_id "ENSMUSG00000064128.9_tx_4"; exon_id "chr14_56772808_56773050_-"; exonnum "12"; txlen "4513";
chr14	ENSEMBL_gcm37	exon	56772808	56773050	0.0244727000844216	-	.	gene_id "ENSMUSG00000064128.9"; transcript_id "ENSMUSG00000064128.9_tx_5"; exon_id "chr14_56772808_56773050_-"; exonnum "12"; txlen "4635";
chr14	HAVANA	exon	56780222	56780387	0	-	.	gene_id "ENSMUSG00000064128.9"; transcript_id "ENSMUST00000065302.8"; gene_type "protein_coding"; gene_name "Cenpj"; transcript_type "protein_coding"; transcript_name "Cenpj-201"; exon_number 9; exon_id "ENSMUSE00000494826.3"; level 2; protein_id "ENSMUSP00000065949.8"; transcript_support_level "1"; mgi_id "MGI:2684927"; tag "CAGE_supported_TSS"; tag "basic"; tag "appris_principal_1"; tag "CCDS"; ccdsid "CCDS27150.1"; havana_gene "OTTMUSG00000019769.1"; havana_transcript "OTTMUST00000047283.1";
chr14	HAVANA	CDS	56780222	56780387	0	-	1	gene_id "ENSMUSG00000064128.9"; transcript_id "ENSMUST00000065302.8"; gene_type "protein_coding"; gene_name "Cenpj"; transcript_type "protein_coding"; transcript_name "Cenpj-201"; exon_number 9; exon_id "ENSMUSE00000494826.3"; level 2; protein_id "ENSMUSP00000065949.8"; transcript_support_level "1"; mgi_id "MGI:2684927"; tag "CAGE_supported_TSS"; tag "basic"; tag "appris_principal_1"; tag "CCDS"; ccdsid "CCDS27150.1"; havana_gene "OTTMUSG00000019769.1"; havana_transcript "OTTMUST00000047283.1";
chr14	HAVANA	exon	56780222	56780387	0	-	.	gene_id "ENSMUSG00000064128.9"; transcript_id "ENSMUST00000225951.2"; gene_type "protein_coding"; gene_name "Cenpj"; transcript_type "protein_coding"; transcript_name "Cenpj-203"; exon_number 10; exon_id "ENSMUSE00000494826.3"; level 2; protein_id "ENSMUSP00000153013.2"; mgi_id "MGI:2684927"; tag "alternative_5_UTR"; tag "inferred_transcript_model"; tag "RNA_Seq_supported_partial"; tag "basic"; tag "Ensembl_canonical"; tag "GENCODE_Primary"; tag "appris_principal_1"; tag "CCDS"; ccdsid "CCDS27150.1"; havana_gene "OTTMUSG00000019769.1"; havana_transcript "OTTMUST00000166400.1";
chr14	HAVANA	CDS	56780222	56780387	0	-	1	gene_id "ENSMUSG00000064128.9"; transcript_id "ENSMUST00000225951.2"; gene_type "protein_coding"; gene_name "Cenpj"; transcript_type "protein_coding"; transcript_name "Cenpj-203"; exon_number 10; exon_id "ENSMUSE00000494826.3"; level 2; protein_id "ENSMUSP00000153013.2"; mgi_id "MGI:2684927"; tag "alternative_5_UTR"; tag "inferred_transcript_model"; tag "RNA_Seq_supported_partial"; tag "basic"; tag "Ensembl_canonical"; tag "GENCODE_Primary"; tag "appris_principal_1"; tag "CCDS"; ccdsid "CCDS27150.1"; havana_gene "OTTMUSG00000019769.1"; havana_transcript "OTTMUST00000166400.1";
chr14	HAVANA	exon	56780222	56780387	0	-	.	gene_id "ENSMUSG00000064128.9"; transcript_id "ENSMUST00000229861.2"; gene_type "protein_coding"; gene_name "Cenpj"; transcript_type "protein_coding"; transcript_name "Cenpj-205"; exon_number 3; exon_id "ENSMUSE00000494826.3"; level 2; protein_id "ENSMUSP00000155215.2"; mgi_id "MGI:2684927"; tag "mRNA_start_NF"; tag "mRNA_end_NF"; tag "cds_start_NF"; tag "cds_end_NF"; havana_gene "OTTMUSG00000019769.1"; havana_transcript "OTTMUST00000170660.1";
chr14	HAVANA	CDS	56780222	56780387	0	-	1	gene_id "ENSMUSG00000064128.9"; transcript_id "ENSMUST00000229861.2"; gene_type "protein_coding"; gene_name "Cenpj"; transcript_type "protein_coding"; transcript_name "Cenpj-205"; exon_number 3; exon_id "ENSMUSE00000494826.3"; level 2; protein_id "ENSMUSP00000155215.2"; mgi_id "MGI:2684927"; tag "mRNA_start_NF"; tag "mRNA_end_NF"; tag "cds_start_NF"; tag "cds_end_NF"; havana_gene "OTTMUSG00000019769.1"; havana_transcript "OTTMUST00000170660.1";
chr14	ENSEMBL_gcm37	exon	56780222	56780387	5.10122944962579	-	.	gene_id "ENSMUSG00000064128.9"; transcript_id "ENSMUSG00000064128.9_tx_2"; exon_id "chr14_56780222_56780387_-"; exonnum "9"; txlen "4106";
chr14	ENSEMBL_gcm37	exon	56780222	56780387	0.392865151280685	-	.	gene_id "ENSMUSG00000064128.9"; transcript_id "ENSMUSG00000064128.9_tx_4"; exon_id "chr14_56780222_56780387_-"; exonnum "11"; txlen "4513";
chr14	ENSEMBL_gcm37	exon	56780222	56780387	0.0244727000844216	-	.	gene_id "ENSMUSG00000064128.9"; transcript_id "ENSMUSG00000064128.9_tx_5"; exon_id "chr14_56780222_56780387_-"; exonnum "11"; txlen "4635";
chr14	HAVANA	exon	56786881	56787013	0	-	.	gene_id "ENSMUSG00000064128.9"; transcript_id "ENSMUST00000229861.2"; gene_type "protein_coding"; gene_name "Cenpj"; transcript_type "protein_coding"; transcript_name "Cenpj-205"; exon_number 2; exon_id "ENSMUSE00001441638.2"; level 2; protein_id "ENSMUSP00000155215.2"; mgi_id "MGI:2684927"; tag "mRNA_start_NF"; tag "mRNA_end_NF"; tag "cds_start_NF"; tag "cds_end_NF"; havana_gene "OTTMUSG00000019769.1"; havana_transcript "OTTMUST00000170660.1";
chr14	HAVANA	CDS	56786881	56787013	0	-	2	gene_id "ENSMUSG00000064128.9"; transcript_id "ENSMUST00000229861.2"; gene_type "protein_coding"; gene_name "Cenpj"; transcript_type "protein_coding"; transcript_name "Cenpj-205"; exon_number 2; exon_id "ENSMUSE00001441638.2"; level 2; protein_id "ENSMUSP00000155215.2"; mgi_id "MGI:2684927"; tag "mRNA_start_NF"; tag "mRNA_end_NF"; tag "cds_start_NF"; tag "cds_end_NF"; havana_gene "OTTMUSG00000019769.1"; havana_transcript "OTTMUST00000170660.1";
chr14	ENSEMBL_gcm37	exon	56786881	56787013	5.10122944962579	-	.	gene_id "ENSMUSG00000064128.9"; transcript_id "ENSMUSG00000064128.9_tx_2"; exon_id "chr14_56786881_56787013_-"; exonnum "8"; txlen "4106";
chr14	ENSEMBL_gcm37	exon	56786881	56787013	0.392865151280685	-	.	gene_id "ENSMUSG00000064128.9"; transcript_id "ENSMUSG00000064128.9_tx_4"; exon_id "chr14_56786881_56787013_-"; exonnum "10"; txlen "4513";
chr14	ENSEMBL_gcm37	exon	56786881	56787013	0.0244727000844216	-	.	gene_id "ENSMUSG00000064128.9"; transcript_id "ENSMUSG00000064128.9_tx_5"; exon_id "chr14_56786881_56787013_-"; exonnum "10"; txlen "4635";
chr14	HAVANA	exon	56786881	56787034	0	-	.	gene_id "ENSMUSG00000064128.9"; transcript_id "ENSMUST00000065302.8"; gene_type "protein_coding"; gene_name "Cenpj"; transcript_type "protein_coding"; transcript_name "Cenpj-201"; exon_number 8; exon_id "ENSMUSE00000495760.4"; level 2; protein_id "ENSMUSP00000065949.8"; transcript_support_level "1"; mgi_id "MGI:2684927"; tag "CAGE_supported_TSS"; tag "basic"; tag "appris_principal_1"; tag "CCDS"; ccdsid "CCDS27150.1"; havana_gene "OTTMUSG00000019769.1"; havana_transcript "OTTMUST00000047283.1";
chr14	HAVANA	CDS	56786881	56787034	0	-	2	gene_id "ENSMUSG00000064128.9"; transcript_id "ENSMUST00000065302.8"; gene_type "protein_coding"; gene_name "Cenpj"; transcript_type "protein_coding"; transcript_name "Cenpj-201"; exon_number 8; exon_id "ENSMUSE00000495760.4"; level 2; protein_id "ENSMUSP00000065949.8"; transcript_support_level "1"; mgi_id "MGI:2684927"; tag "CAGE_supported_TSS"; tag "basic"; tag "appris_principal_1"; tag "CCDS"; ccdsid "CCDS27150.1"; havana_gene "OTTMUSG00000019769.1"; havana_transcript "OTTMUST00000047283.1";
chr14	HAVANA	exon	56786881	56787034	0	-	.	gene_id "ENSMUSG00000064128.9"; transcript_id "ENSMUST00000225951.2"; gene_type "protein_coding"; gene_name "Cenpj"; transcript_type "protein_coding"; transcript_name "Cenpj-203"; exon_number 9; exon_id "ENSMUSE00000495760.4"; level 2; protein_id "ENSMUSP00000153013.2"; mgi_id "MGI:2684927"; tag "alternative_5_UTR"; tag "inferred_transcript_model"; tag "RNA_Seq_supported_partial"; tag "basic"; tag "Ensembl_canonical"; tag "GENCODE_Primary"; tag "appris_principal_1"; tag "CCDS"; ccdsid "CCDS27150.1"; havana_gene "OTTMUSG00000019769.1"; havana_transcript "OTTMUST00000166400.1";
chr14	HAVANA	CDS	56786881	56787034	0	-	2	gene_id "ENSMUSG00000064128.9"; transcript_id "ENSMUST00000225951.2"; gene_type "protein_coding"; gene_name "Cenpj"; transcript_type "protein_coding"; transcript_name "Cenpj-203"; exon_number 9; exon_id "ENSMUSE00000495760.4"; level 2; protein_id "ENSMUSP00000153013.2"; mgi_id "MGI:2684927"; tag "alternative_5_UTR"; tag "inferred_transcript_model"; tag "RNA_Seq_supported_partial"; tag "basic"; tag "Ensembl_canonical"; tag "GENCODE_Primary"; tag "appris_principal_1"; tag "CCDS"; ccdsid "CCDS27150.1"; havana_gene "OTTMUSG00000019769.1"; havana_transcript "OTTMUST00000166400.1";
chr14	HAVANA	exon	56789380	56789942	0	-	.	gene_id "ENSMUSG00000064128.9"; transcript_id "ENSMUST00000229861.2"; gene_type "protein_coding"; gene_name "Cenpj"; transcript_type "protein_coding"; transcript_name "Cenpj-205"; exon_number 1; exon_id "ENSMUSE00001442901.2"; level 2; protein_id "ENSMUSP00000155215.2"; mgi_id "MGI:2684927"; tag "mRNA_start_NF"; tag "mRNA_end_NF"; tag "cds_start_NF"; tag "cds_end_NF"; havana_gene "OTTMUSG00000019769.1"; havana_transcript "OTTMUST00000170660.1";
chr14	HAVANA	CDS	56789380	56789942	0	-	1	gene_id "ENSMUSG00000064128.9"; transcript_id "ENSMUST00000229861.2"; gene_type "protein_coding"; gene_name "Cenpj"; transcript_type "protein_coding"; transcript_name "Cenpj-205"; exon_number 1; exon_id "ENSMUSE00001442901.2"; level 2; protein_id "ENSMUSP00000155215.2"; mgi_id "MGI:2684927"; tag "mRNA_start_NF"; tag "mRNA_end_NF"; tag "cds_start_NF"; tag "cds_end_NF"; havana_gene "OTTMUSG00000019769.1"; havana_transcript "OTTMUST00000170660.1";
chr14	HAVANA	exon	56789380	56791006	0	-	.	gene_id "ENSMUSG00000064128.9"; transcript_id "ENSMUST00000065302.8"; gene_type "protein_coding"; gene_name "Cenpj"; transcript_type "protein_coding"; transcript_name "Cenpj-201"; exon_number 7; exon_id "ENSMUSE00000493245.3"; level 2; protein_id "ENSMUSP00000065949.8"; transcript_support_level "1"; mgi_id "MGI:2684927"; tag "CAGE_supported_TSS"; tag "basic"; tag "appris_principal_1"; tag "CCDS"; ccdsid "CCDS27150.1"; havana_gene "OTTMUSG00000019769.1"; havana_transcript "OTTMUST00000047283.1";
chr14	HAVANA	CDS	56789380	56791006	0	-	0	gene_id "ENSMUSG00000064128.9"; transcript_id "ENSMUST00000065302.8"; gene_type "protein_coding"; gene_name "Cenpj"; transcript_type "protein_coding"; transcript_name "Cenpj-201"; exon_number 7; exon_id "ENSMUSE00000493245.3"; level 2; protein_id "ENSMUSP00000065949.8"; transcript_support_level "1"; mgi_id "MGI:2684927"; tag "CAGE_supported_TSS"; tag "basic"; tag "appris_principal_1"; tag "CCDS"; ccdsid "CCDS27150.1"; havana_gene "OTTMUSG00000019769.1"; havana_transcript "OTTMUST00000047283.1";
chr14	HAVANA	exon	56789380	56791006	0	-	.	gene_id "ENSMUSG00000064128.9"; transcript_id "ENSMUST00000225951.2"; gene_type "protein_coding"; gene_name "Cenpj"; transcript_type "protein_coding"; transcript_name "Cenpj-203"; exon_number 8; exon_id "ENSMUSE00000493245.3"; level 2; protein_id "ENSMUSP00000153013.2"; mgi_id "MGI:2684927"; tag "alternative_5_UTR"; tag "inferred_transcript_model"; tag "RNA_Seq_supported_partial"; tag "basic"; tag "Ensembl_canonical"; tag "GENCODE_Primary"; tag "appris_principal_1"; tag "CCDS"; ccdsid "CCDS27150.1"; havana_gene "OTTMUSG00000019769.1"; havana_transcript "OTTMUST00000166400.1";
chr14	HAVANA	CDS	56789380	56791006	0	-	0	gene_id "ENSMUSG00000064128.9"; transcript_id "ENSMUST00000225951.2"; gene_type "protein_coding"; gene_name "Cenpj"; transcript_type "protein_coding"; transcript_name "Cenpj-203"; exon_number 8; exon_id "ENSMUSE00000493245.3"; level 2; protein_id "ENSMUSP00000153013.2"; mgi_id "MGI:2684927"; tag "alternative_5_UTR"; tag "inferred_transcript_model"; tag "RNA_Seq_supported_partial"; tag "basic"; tag "Ensembl_canonical"; tag "GENCODE_Primary"; tag "appris_principal_1"; tag "CCDS"; ccdsid "CCDS27150.1"; havana_gene "OTTMUSG00000019769.1"; havana_transcript "OTTMUST00000166400.1";
chr14	ENSEMBL_gcm37	exon	56789380	56791006	5.10122944962579	-	.	gene_id "ENSMUSG00000064128.9"; transcript_id "ENSMUSG00000064128.9_tx_2"; exon_id "chr14_56789380_56791006_-"; exonnum "7"; txlen "4106";
chr14	ENSEMBL_gcm37	exon	56789380	56791006	0.392865151280685	-	.	gene_id "ENSMUSG00000064128.9"; transcript_id "ENSMUSG00000064128.9_tx_4"; exon_id "chr14_56789380_56791006_-"; exonnum "9"; txlen "4513";
chr14	ENSEMBL_gcm37	exon	56789380	56791006	0.0244727000844216	-	.	gene_id "ENSMUSG00000064128.9"; transcript_id "ENSMUSG00000064128.9_tx_5"; exon_id "chr14_56789380_56791006_-"; exonnum "9"; txlen "4635";
chr14	HAVANA	exon	56791117	56791219	0	-	.	gene_id "ENSMUSG00000064128.9"; transcript_id "ENSMUST00000065302.8"; gene_type "protein_coding"; gene_name "Cenpj"; transcript_type "protein_coding"; transcript_name "Cenpj-201"; exon_number 6; exon_id "ENSMUSE00000494163.4"; level 2; protein_id "ENSMUSP00000065949.8"; transcript_support_level "1"; mgi_id "MGI:2684927"; tag "CAGE_supported_TSS"; tag "basic"; tag "appris_principal_1"; tag "CCDS"; ccdsid "CCDS27150.1"; havana_gene "OTTMUSG00000019769.1"; havana_transcript "OTTMUST00000047283.1";
chr14	HAVANA	CDS	56791117	56791219	0	-	1	gene_id "ENSMUSG00000064128.9"; transcript_id "ENSMUST00000065302.8"; gene_type "protein_coding"; gene_name "Cenpj"; transcript_type "protein_coding"; transcript_name "Cenpj-201"; exon_number 6; exon_id "ENSMUSE00000494163.4"; level 2; protein_id "ENSMUSP00000065949.8"; transcript_support_level "1"; mgi_id "MGI:2684927"; tag "CAGE_supported_TSS"; tag "basic"; tag "appris_principal_1"; tag "CCDS"; ccdsid "CCDS27150.1"; havana_gene "OTTMUSG00000019769.1"; havana_transcript "OTTMUST00000047283.1";
chr14	HAVANA	exon	56791117	56791219	0	-	.	gene_id "ENSMUSG00000064128.9"; transcript_id "ENSMUST00000225951.2"; gene_type "protein_coding"; gene_name "Cenpj"; transcript_type "protein_coding"; transcript_name "Cenpj-203"; exon_number 7; exon_id "ENSMUSE00000494163.4"; level 2; protein_id "ENSMUSP00000153013.2"; mgi_id "MGI:2684927"; tag "alternative_5_UTR"; tag "inferred_transcript_model"; tag "RNA_Seq_supported_partial"; tag "basic"; tag "Ensembl_canonical"; tag "GENCODE_Primary"; tag "appris_principal_1"; tag "CCDS"; ccdsid "CCDS27150.1"; havana_gene "OTTMUSG00000019769.1"; havana_transcript "OTTMUST00000166400.1";
chr14	HAVANA	CDS	56791117	56791219	0	-	1	gene_id "ENSMUSG00000064128.9"; transcript_id "ENSMUST00000225951.2"; gene_type "protein_coding"; gene_name "Cenpj"; transcript_type "protein_coding"; transcript_name "Cenpj-203"; exon_number 7; exon_id "ENSMUSE00000494163.4"; level 2; protein_id "ENSMUSP00000153013.2"; mgi_id "MGI:2684927"; tag "alternative_5_UTR"; tag "inferred_transcript_model"; tag "RNA_Seq_supported_partial"; tag "basic"; tag "Ensembl_canonical"; tag "GENCODE_Primary"; tag "appris_principal_1"; tag "CCDS"; ccdsid "CCDS27150.1"; havana_gene "OTTMUSG00000019769.1"; havana_transcript "OTTMUST00000166400.1";
chr14	ENSEMBL_gcm37	exon	56791117	56791219	5.10122944962579	-	.	gene_id "ENSMUSG00000064128.9"; transcript_id "ENSMUSG00000064128.9_tx_2"; exon_id "chr14_56791117_56791219_-"; exonnum "6"; txlen "4106";
chr14	ENSEMBL_gcm37	exon	56791117	56791219	0.392865151280685	-	.	gene_id "ENSMUSG00000064128.9"; transcript_id "ENSMUSG00000064128.9_tx_4"; exon_id "chr14_56791117_56791219_-"; exonnum "8"; txlen "4513";
chr14	ENSEMBL_gcm37	exon	56791117	56791219	0.0244727000844216	-	.	gene_id "ENSMUSG00000064128.9"; transcript_id "ENSMUSG00000064128.9_tx_5"; exon_id "chr14_56791117_56791219_-"; exonnum "8"; txlen "4635";
chr14	HAVANA	exon	56792547	56792658	0	-	.	gene_id "ENSMUSG00000064128.9"; transcript_id "ENSMUST00000065302.8"; gene_type "protein_coding"; gene_name "Cenpj"; transcript_type "protein_coding"; transcript_name "Cenpj-201"; exon_number 5; exon_id "ENSMUSE00000491119.3"; level 2; protein_id "ENSMUSP00000065949.8"; transcript_support_level "1"; mgi_id "MGI:2684927"; tag "CAGE_supported_TSS"; tag "basic"; tag "appris_principal_1"; tag "CCDS"; ccdsid "CCDS27150.1"; havana_gene "OTTMUSG00000019769.1"; havana_transcript "OTTMUST00000047283.1";
chr14	HAVANA	CDS	56792547	56792658	0	-	2	gene_id "ENSMUSG00000064128.9"; transcript_id "ENSMUST00000065302.8"; gene_type "protein_coding"; gene_name "Cenpj"; transcript_type "protein_coding"; transcript_name "Cenpj-201"; exon_number 5; exon_id "ENSMUSE00000491119.3"; level 2; protein_id "ENSMUSP00000065949.8"; transcript_support_level "1"; mgi_id "MGI:2684927"; tag "CAGE_supported_TSS"; tag "basic"; tag "appris_principal_1"; tag "CCDS"; ccdsid "CCDS27150.1"; havana_gene "OTTMUSG00000019769.1"; havana_transcript "OTTMUST00000047283.1";
chr14	HAVANA	exon	56792547	56792658	0	-	.	gene_id "ENSMUSG00000064128.9"; transcript_id "ENSMUST00000225951.2"; gene_type "protein_coding"; gene_name "Cenpj"; transcript_type "protein_coding"; transcript_name "Cenpj-203"; exon_number 6; exon_id "ENSMUSE00000491119.3"; level 2; protein_id "ENSMUSP00000153013.2"; mgi_id "MGI:2684927"; tag "alternative_5_UTR"; tag "inferred_transcript_model"; tag "RNA_Seq_supported_partial"; tag "basic"; tag "Ensembl_canonical"; tag "GENCODE_Primary"; tag "appris_principal_1"; tag "CCDS"; ccdsid "CCDS27150.1"; havana_gene "OTTMUSG00000019769.1"; havana_transcript "OTTMUST00000166400.1";
chr14	HAVANA	CDS	56792547	56792658	0	-	2	gene_id "ENSMUSG00000064128.9"; transcript_id "ENSMUST00000225951.2"; gene_type "protein_coding"; gene_name "Cenpj"; transcript_type "protein_coding"; transcript_name "Cenpj-203"; exon_number 6; exon_id "ENSMUSE00000491119.3"; level 2; protein_id "ENSMUSP00000153013.2"; mgi_id "MGI:2684927"; tag "alternative_5_UTR"; tag "inferred_transcript_model"; tag "RNA_Seq_supported_partial"; tag "basic"; tag "Ensembl_canonical"; tag "GENCODE_Primary"; tag "appris_principal_1"; tag "CCDS"; ccdsid "CCDS27150.1"; havana_gene "OTTMUSG00000019769.1"; havana_transcript "OTTMUST00000166400.1";
chr14	ENSEMBL_gcm37	exon	56792547	56792658	5.10122944962579	-	.	gene_id "ENSMUSG00000064128.9"; transcript_id "ENSMUSG00000064128.9_tx_2"; exon_id "chr14_56792547_56792658_-"; exonnum "5"; txlen "4106";
chr14	ENSEMBL_gcm37	exon	56792547	56792658	0.392865151280685	-	.	gene_id "ENSMUSG00000064128.9"; transcript_id "ENSMUSG00000064128.9_tx_4"; exon_id "chr14_56792547_56792658_-"; exonnum "7"; txlen "4513";
chr14	ENSEMBL_gcm37	exon	56792547	56792658	0.0244727000844216	-	.	gene_id "ENSMUSG00000064128.9"; transcript_id "ENSMUSG00000064128.9_tx_5"; exon_id "chr14_56792547_56792658_-"; exonnum "7"; txlen "4635";
chr14	sragcm37_mid	exon	56794623	56794717	0.392865151280685	-	.	gene_id "ENSMUSG00000064128.9"; transcript_id "ENSMUSG00000064128.9_tx_4"; exon_id "chr14_56794623_56794717_-"; exonnum "6"; txlen "4513";
chr14	HAVANA	exon	56796030	56796293	0	-	.	gene_id "ENSMUSG00000064128.9"; transcript_id "ENSMUST00000065302.8"; gene_type "protein_coding"; gene_name "Cenpj"; transcript_type "protein_coding"; transcript_name "Cenpj-201"; exon_number 4; exon_id "ENSMUSE00000492037.4"; level 2; protein_id "ENSMUSP00000065949.8"; transcript_support_level "1"; mgi_id "MGI:2684927"; tag "CAGE_supported_TSS"; tag "basic"; tag "appris_principal_1"; tag "CCDS"; ccdsid "CCDS27150.1"; havana_gene "OTTMUSG00000019769.1"; havana_transcript "OTTMUST00000047283.1";
chr14	HAVANA	CDS	56796030	56796293	0	-	2	gene_id "ENSMUSG00000064128.9"; transcript_id "ENSMUST00000065302.8"; gene_type "protein_coding"; gene_name "Cenpj"; transcript_type "protein_coding"; transcript_name "Cenpj-201"; exon_number 4; exon_id "ENSMUSE00000492037.4"; level 2; protein_id "ENSMUSP00000065949.8"; transcript_support_level "1"; mgi_id "MGI:2684927"; tag "CAGE_supported_TSS"; tag "basic"; tag "appris_principal_1"; tag "CCDS"; ccdsid "CCDS27150.1"; havana_gene "OTTMUSG00000019769.1"; havana_transcript "OTTMUST00000047283.1";
chr14	HAVANA	exon	56796030	56796293	0	-	.	gene_id "ENSMUSG00000064128.9"; transcript_id "ENSMUST00000225951.2"; gene_type "protein_coding"; gene_name "Cenpj"; transcript_type "protein_coding"; transcript_name "Cenpj-203"; exon_number 5; exon_id "ENSMUSE00000492037.4"; level 2; protein_id "ENSMUSP00000153013.2"; mgi_id "MGI:2684927"; tag "alternative_5_UTR"; tag "inferred_transcript_model"; tag "RNA_Seq_supported_partial"; tag "basic"; tag "Ensembl_canonical"; tag "GENCODE_Primary"; tag "appris_principal_1"; tag "CCDS"; ccdsid "CCDS27150.1"; havana_gene "OTTMUSG00000019769.1"; havana_transcript "OTTMUST00000166400.1";
chr14	HAVANA	CDS	56796030	56796293	0	-	2	gene_id "ENSMUSG00000064128.9"; transcript_id "ENSMUST00000225951.2"; gene_type "protein_coding"; gene_name "Cenpj"; transcript_type "protein_coding"; transcript_name "Cenpj-203"; exon_number 5; exon_id "ENSMUSE00000492037.4"; level 2; protein_id "ENSMUSP00000153013.2"; mgi_id "MGI:2684927"; tag "alternative_5_UTR"; tag "inferred_transcript_model"; tag "RNA_Seq_supported_partial"; tag "basic"; tag "Ensembl_canonical"; tag "GENCODE_Primary"; tag "appris_principal_1"; tag "CCDS"; ccdsid "CCDS27150.1"; havana_gene "OTTMUSG00000019769.1"; havana_transcript "OTTMUST00000166400.1";
chr14	ENSEMBL_gcm37	exon	56796030	56796293	5.10122944962579	-	.	gene_id "ENSMUSG00000064128.9"; transcript_id "ENSMUSG00000064128.9_tx_2"; exon_id "chr14_56796030_56796293_-"; exonnum "4"; txlen "4106";
chr14	ENSEMBL_gcm37	exon	56796030	56796293	0.392865151280685	-	.	gene_id "ENSMUSG00000064128.9"; transcript_id "ENSMUSG00000064128.9_tx_4"; exon_id "chr14_56796030_56796293_-"; exonnum "5"; txlen "4513";
chr14	ENSEMBL_gcm37	exon	56796030	56796293	0.0244727000844216	-	.	gene_id "ENSMUSG00000064128.9"; transcript_id "ENSMUSG00000064128.9_tx_5"; exon_id "chr14_56796030_56796293_-"; exonnum "6"; txlen "4635";
chr14	HAVANA	exon	56801410	56801533	0	-	.	gene_id "ENSMUSG00000064128.9"; transcript_id "ENSMUST00000065302.8"; gene_type "protein_coding"; gene_name "Cenpj"; transcript_type "protein_coding"; transcript_name "Cenpj-201"; exon_number 3; exon_id "ENSMUSE00000489990.4"; level 2; protein_id "ENSMUSP00000065949.8"; transcript_support_level "1"; mgi_id "MGI:2684927"; tag "CAGE_supported_TSS"; tag "basic"; tag "appris_principal_1"; tag "CCDS"; ccdsid "CCDS27150.1"; havana_gene "OTTMUSG00000019769.1"; havana_transcript "OTTMUST00000047283.1";
chr14	HAVANA	CDS	56801410	56801533	0	-	0	gene_id "ENSMUSG00000064128.9"; transcript_id "ENSMUST00000065302.8"; gene_type "protein_coding"; gene_name "Cenpj"; transcript_type "protein_coding"; transcript_name "Cenpj-201"; exon_number 3; exon_id "ENSMUSE00000489990.4"; level 2; protein_id "ENSMUSP00000065949.8"; transcript_support_level "1"; mgi_id "MGI:2684927"; tag "CAGE_supported_TSS"; tag "basic"; tag "appris_principal_1"; tag "CCDS"; ccdsid "CCDS27150.1"; havana_gene "OTTMUSG00000019769.1"; havana_transcript "OTTMUST00000047283.1";
chr14	HAVANA	exon	56801410	56801533	0	-	.	gene_id "ENSMUSG00000064128.9"; transcript_id "ENSMUST00000225951.2"; gene_type "protein_coding"; gene_name "Cenpj"; transcript_type "protein_coding"; transcript_name "Cenpj-203"; exon_number 4; exon_id "ENSMUSE00000489990.4"; level 2; protein_id "ENSMUSP00000153013.2"; mgi_id "MGI:2684927"; tag "alternative_5_UTR"; tag "inferred_transcript_model"; tag "RNA_Seq_supported_partial"; tag "basic"; tag "Ensembl_canonical"; tag "GENCODE_Primary"; tag "appris_principal_1"; tag "CCDS"; ccdsid "CCDS27150.1"; havana_gene "OTTMUSG00000019769.1"; havana_transcript "OTTMUST00000166400.1";
chr14	HAVANA	CDS	56801410	56801533	0	-	0	gene_id "ENSMUSG00000064128.9"; transcript_id "ENSMUST00000225951.2"; gene_type "protein_coding"; gene_name "Cenpj"; transcript_type "protein_coding"; transcript_name "Cenpj-203"; exon_number 4; exon_id "ENSMUSE00000489990.4"; level 2; protein_id "ENSMUSP00000153013.2"; mgi_id "MGI:2684927"; tag "alternative_5_UTR"; tag "inferred_transcript_model"; tag "RNA_Seq_supported_partial"; tag "basic"; tag "Ensembl_canonical"; tag "GENCODE_Primary"; tag "appris_principal_1"; tag "CCDS"; ccdsid "CCDS27150.1"; havana_gene "OTTMUSG00000019769.1"; havana_transcript "OTTMUST00000166400.1";
chr14	ENSEMBL_gcm37	exon	56801410	56801533	5.10122944962579	-	.	gene_id "ENSMUSG00000064128.9"; transcript_id "ENSMUSG00000064128.9_tx_2"; exon_id "chr14_56801410_56801533_-"; exonnum "3"; txlen "4106";
chr14	ENSEMBL_gcm37	exon	56801410	56801533	0.392865151280685	-	.	gene_id "ENSMUSG00000064128.9"; transcript_id "ENSMUSG00000064128.9_tx_4"; exon_id "chr14_56801410_56801533_-"; exonnum "4"; txlen "4513";
chr14	ENSEMBL_gcm37	exon	56801410	56801533	0.0244727000844216	-	.	gene_id "ENSMUSG00000064128.9"; transcript_id "ENSMUSG00000064128.9_tx_5"; exon_id "chr14_56801410_56801533_-"; exonnum "5"; txlen "4635";
chr14	HAVANA	CDS	56802126	56802563	0	-	0	gene_id "ENSMUSG00000064128.9"; transcript_id "ENSMUST00000065302.8"; gene_type "protein_coding"; gene_name "Cenpj"; transcript_type "protein_coding"; transcript_name "Cenpj-201"; exon_number 2; exon_id "ENSMUSE00000489056.3"; level 2; protein_id "ENSMUSP00000065949.8"; transcript_support_level "1"; mgi_id "MGI:2684927"; tag "CAGE_supported_TSS"; tag "basic"; tag "appris_principal_1"; tag "CCDS"; ccdsid "CCDS27150.1"; havana_gene "OTTMUSG00000019769.1"; havana_transcript "OTTMUST00000047283.1";
chr14	HAVANA	CDS	56802126	56802563	0	-	0	gene_id "ENSMUSG00000064128.9"; transcript_id "ENSMUST00000225951.2"; gene_type "protein_coding"; gene_name "Cenpj"; transcript_type "protein_coding"; transcript_name "Cenpj-203"; exon_number 3; exon_id "ENSMUSE00000489056.3"; level 2; protein_id "ENSMUSP00000153013.2"; mgi_id "MGI:2684927"; tag "alternative_5_UTR"; tag "inferred_transcript_model"; tag "RNA_Seq_supported_partial"; tag "basic"; tag "Ensembl_canonical"; tag "GENCODE_Primary"; tag "appris_principal_1"; tag "CCDS"; ccdsid "CCDS27150.1"; havana_gene "OTTMUSG00000019769.1"; havana_transcript "OTTMUST00000166400.1";
chr14	HAVANA	exon	56802126	56802624	0	-	.	gene_id "ENSMUSG00000064128.9"; transcript_id "ENSMUST00000065302.8"; gene_type "protein_coding"; gene_name "Cenpj"; transcript_type "protein_coding"; transcript_name "Cenpj-201"; exon_number 2; exon_id "ENSMUSE00000489056.3"; level 2; protein_id "ENSMUSP00000065949.8"; transcript_support_level "1"; mgi_id "MGI:2684927"; tag "CAGE_supported_TSS"; tag "basic"; tag "appris_principal_1"; tag "CCDS"; ccdsid "CCDS27150.1"; havana_gene "OTTMUSG00000019769.1"; havana_transcript "OTTMUST00000047283.1";
chr14	HAVANA	exon	56802126	56802624	0	-	.	gene_id "ENSMUSG00000064128.9"; transcript_id "ENSMUST00000225951.2"; gene_type "protein_coding"; gene_name "Cenpj"; transcript_type "protein_coding"; transcript_name "Cenpj-203"; exon_number 3; exon_id "ENSMUSE00000489056.3"; level 2; protein_id "ENSMUSP00000153013.2"; mgi_id "MGI:2684927"; tag "alternative_5_UTR"; tag "inferred_transcript_model"; tag "RNA_Seq_supported_partial"; tag "basic"; tag "Ensembl_canonical"; tag "GENCODE_Primary"; tag "appris_principal_1"; tag "CCDS"; ccdsid "CCDS27150.1"; havana_gene "OTTMUSG00000019769.1"; havana_transcript "OTTMUST00000166400.1";
chr14	ENSEMBL_gcm37	exon	56802126	56802624	5.10122944962579	-	.	gene_id "ENSMUSG00000064128.9"; transcript_id "ENSMUSG00000064128.9_tx_2"; exon_id "chr14_56802126_56802624_-"; exonnum "2"; txlen "4106";
chr14	ENSEMBL_gcm37	exon	56802126	56802624	0.392865151280685	-	.	gene_id "ENSMUSG00000064128.9"; transcript_id "ENSMUSG00000064128.9_tx_4"; exon_id "chr14_56802126_56802624_-"; exonnum "3"; txlen "4513";
chr14	ENSEMBL_gcm37	exon	56802126	56802624	0.0244727000844216	-	.	gene_id "ENSMUSG00000064128.9"; transcript_id "ENSMUSG00000064128.9_tx_5"; exon_id "chr14_56802126_56802624_-"; exonnum "4"; txlen "4635";
chr14	HAVANA	start_codon	56802561	56802563	0	-	0	gene_id "ENSMUSG00000064128.9"; transcript_id "ENSMUST00000065302.8"; gene_type "protein_coding"; gene_name "Cenpj"; transcript_type "protein_coding"; transcript_name "Cenpj-201"; exon_number 2; exon_id "ENSMUSE00000489056.3"; level 2; protein_id "ENSMUSP00000065949.8"; transcript_support_level "1"; mgi_id "MGI:2684927"; tag "CAGE_supported_TSS"; tag "basic"; tag "appris_principal_1"; tag "CCDS"; ccdsid "CCDS27150.1"; havana_gene "OTTMUSG00000019769.1"; havana_transcript "OTTMUST00000047283.1";
chr14	HAVANA	start_codon	56802561	56802563	0	-	0	gene_id "ENSMUSG00000064128.9"; transcript_id "ENSMUST00000225951.2"; gene_type "protein_coding"; gene_name "Cenpj"; transcript_type "protein_coding"; transcript_name "Cenpj-203"; exon_number 3; exon_id "ENSMUSE00000489056.3"; level 2; protein_id "ENSMUSP00000153013.2"; mgi_id "MGI:2684927"; tag "alternative_5_UTR"; tag "inferred_transcript_model"; tag "RNA_Seq_supported_partial"; tag "basic"; tag "Ensembl_canonical"; tag "GENCODE_Primary"; tag "appris_principal_1"; tag "CCDS"; ccdsid "CCDS27150.1"; havana_gene "OTTMUSG00000019769.1"; havana_transcript "OTTMUST00000166400.1";
chr14	HAVANA	UTR	56802564	56802624	0	-	.	gene_id "ENSMUSG00000064128.9"; transcript_id "ENSMUST00000065302.8"; gene_type "protein_coding"; gene_name "Cenpj"; transcript_type "protein_coding"; transcript_name "Cenpj-201"; exon_number 2; exon_id "ENSMUSE00000489056.3"; level 2; protein_id "ENSMUSP00000065949.8"; transcript_support_level "1"; mgi_id "MGI:2684927"; tag "CAGE_supported_TSS"; tag "basic"; tag "appris_principal_1"; tag "CCDS"; ccdsid "CCDS27150.1"; havana_gene "OTTMUSG00000019769.1"; havana_transcript "OTTMUST00000047283.1";
chr14	HAVANA	UTR	56802564	56802624	0	-	.	gene_id "ENSMUSG00000064128.9"; transcript_id "ENSMUST00000225951.2"; gene_type "protein_coding"; gene_name "Cenpj"; transcript_type "protein_coding"; transcript_name "Cenpj-203"; exon_number 3; exon_id "ENSMUSE00000489056.3"; level 2; protein_id "ENSMUSP00000153013.2"; mgi_id "MGI:2684927"; tag "alternative_5_UTR"; tag "inferred_transcript_model"; tag "RNA_Seq_supported_partial"; tag "basic"; tag "Ensembl_canonical"; tag "GENCODE_Primary"; tag "appris_principal_1"; tag "CCDS"; ccdsid "CCDS27150.1"; havana_gene "OTTMUSG00000019769.1"; havana_transcript "OTTMUST00000166400.1";
chr14	sragcm37_mid	exon	56805307	56805523	0.0244727000844216	-	.	gene_id "ENSMUSG00000064128.9"; transcript_id "ENSMUSG00000064128.9_tx_5"; exon_id "chr14_56805307_56805523_-"; exonnum "3"; txlen "4635";
chr14	sragcm37_ss	exon	56808814	56809003	5.10122944962579	-	.	gene_id "ENSMUSG00000064128.9"; transcript_id "ENSMUSG00000064128.9_tx_2"; exon_id "chr14_56808814_56809003_-"; exonnum "1"; txlen "4106";
chr14	HAVANA	exon	56809195	56809303	0	-	.	gene_id "ENSMUSG00000064128.9"; transcript_id "ENSMUST00000065302.8"; gene_type "protein_coding"; gene_name "Cenpj"; transcript_type "protein_coding"; transcript_name "Cenpj-201"; exon_number 1; exon_id "ENSMUSE00000558630.4"; level 2; protein_id "ENSMUSP00000065949.8"; transcript_support_level "1"; mgi_id "MGI:2684927"; tag "CAGE_supported_TSS"; tag "basic"; tag "appris_principal_1"; tag "CCDS"; ccdsid "CCDS27150.1"; havana_gene "OTTMUSG00000019769.1"; havana_transcript "OTTMUST00000047283.1";
chr14	HAVANA	UTR	56809195	56809303	0	-	.	gene_id "ENSMUSG00000064128.9"; transcript_id "ENSMUST00000065302.8"; gene_type "protein_coding"; gene_name "Cenpj"; transcript_type "protein_coding"; transcript_name "Cenpj-201"; exon_number 1; exon_id "ENSMUSE00000558630.4"; level 2; protein_id "ENSMUSP00000065949.8"; transcript_support_level "1"; mgi_id "MGI:2684927"; tag "CAGE_supported_TSS"; tag "basic"; tag "appris_principal_1"; tag "CCDS"; ccdsid "CCDS27150.1"; havana_gene "OTTMUSG00000019769.1"; havana_transcript "OTTMUST00000047283.1";
chr14	HAVANA	exon	56809195	56809658	0	-	.	gene_id "ENSMUSG00000064128.9"; transcript_id "ENSMUST00000225951.2"; gene_type "protein_coding"; gene_name "Cenpj"; transcript_type "protein_coding"; transcript_name "Cenpj-203"; exon_number 2; exon_id "ENSMUSE00001425871.2"; level 2; protein_id "ENSMUSP00000153013.2"; mgi_id "MGI:2684927"; tag "alternative_5_UTR"; tag "inferred_transcript_model"; tag "RNA_Seq_supported_partial"; tag "basic"; tag "Ensembl_canonical"; tag "GENCODE_Primary"; tag "appris_principal_1"; tag "CCDS"; ccdsid "CCDS27150.1"; havana_gene "OTTMUSG00000019769.1"; havana_transcript "OTTMUST00000166400.1";
chr14	HAVANA	UTR	56809195	56809658	0	-	.	gene_id "ENSMUSG00000064128.9"; transcript_id "ENSMUST00000225951.2"; gene_type "protein_coding"; gene_name "Cenpj"; transcript_type "protein_coding"; transcript_name "Cenpj-203"; exon_number 2; exon_id "ENSMUSE00001425871.2"; level 2; protein_id "ENSMUSP00000153013.2"; mgi_id "MGI:2684927"; tag "alternative_5_UTR"; tag "inferred_transcript_model"; tag "RNA_Seq_supported_partial"; tag "basic"; tag "Ensembl_canonical"; tag "GENCODE_Primary"; tag "appris_principal_1"; tag "CCDS"; ccdsid "CCDS27150.1"; havana_gene "OTTMUSG00000019769.1"; havana_transcript "OTTMUST00000166400.1";
chr14	ENSEMBL_gcm37	exon	56809195	56809658	0.392865151280685	-	.	gene_id "ENSMUSG00000064128.9"; transcript_id "ENSMUSG00000064128.9_tx_4"; exon_id "chr14_56809195_56809658_-"; exonnum "2"; txlen "4513";
chr14	ENSEMBL_gcm37	exon	56809195	56809658	0.0244727000844216	-	.	gene_id "ENSMUSG00000064128.9"; transcript_id "ENSMUSG00000064128.9_tx_5"; exon_id "chr14_56809195_56809658_-"; exonnum "2"; txlen "4635";
chr14	HAVANA	exon	56809212	56809658	0	-	.	gene_id "ENSMUSG00000064128.9"; transcript_id "ENSMUST00000224748.2"; gene_type "protein_coding"; gene_name "Cenpj"; transcript_type "protein_coding_CDS_not_defined"; transcript_name "Cenpj-202"; exon_number 2; exon_id "ENSMUSE00001423245.2"; level 2; mgi_id "MGI:2684927"; havana_gene "OTTMUSG00000019769.1"; havana_transcript "OTTMUST00000166402.1";
chr14	HAVANA	transcript	56809212	56812882	0	-	.	gene_id "ENSMUSG00000064128.9"; transcript_id "ENSMUST00000224748.2"; gene_type "protein_coding"; gene_name "Cenpj"; transcript_type "protein_coding_CDS_not_defined"; transcript_name "Cenpj-202"; level 2; mgi_id "MGI:2684927"; havana_gene "OTTMUSG00000019769.1"; havana_transcript "OTTMUST00000166402.1";
chr14	HAVANA	exon	56812802	56812839	0	-	.	gene_id "ENSMUSG00000064128.9"; transcript_id "ENSMUST00000225951.2"; gene_type "protein_coding"; gene_name "Cenpj"; transcript_type "protein_coding"; transcript_name "Cenpj-203"; exon_number 1; exon_id "ENSMUSE00001423956.2"; level 2; protein_id "ENSMUSP00000153013.2"; mgi_id "MGI:2684927"; tag "alternative_5_UTR"; tag "inferred_transcript_model"; tag "RNA_Seq_supported_partial"; tag "basic"; tag "Ensembl_canonical"; tag "GENCODE_Primary"; tag "appris_principal_1"; tag "CCDS"; ccdsid "CCDS27150.1"; havana_gene "OTTMUSG00000019769.1"; havana_transcript "OTTMUST00000166400.1";
chr14	HAVANA	UTR	56812802	56812839	0	-	.	gene_id "ENSMUSG00000064128.9"; transcript_id "ENSMUST00000225951.2"; gene_type "protein_coding"; gene_name "Cenpj"; transcript_type "protein_coding"; transcript_name "Cenpj-203"; exon_number 1; exon_id "ENSMUSE00001423956.2"; level 2; protein_id "ENSMUSP00000153013.2"; mgi_id "MGI:2684927"; tag "alternative_5_UTR"; tag "inferred_transcript_model"; tag "RNA_Seq_supported_partial"; tag "basic"; tag "Ensembl_canonical"; tag "GENCODE_Primary"; tag "appris_principal_1"; tag "CCDS"; ccdsid "CCDS27150.1"; havana_gene "OTTMUSG00000019769.1"; havana_transcript "OTTMUST00000166400.1";
chr14	ENSEMBL_gcm37	exon	56812802	56812839	0.392865151280685	-	.	gene_id "ENSMUSG00000064128.9"; transcript_id "ENSMUSG00000064128.9_tx_4"; exon_id "chr14_56812802_56812839_-"; exonnum "1"; txlen "4513";
chr14	ENSEMBL_gcm37	exon	56812802	56812839	0.0244727000844216	-	.	gene_id "ENSMUSG00000064128.9"; transcript_id "ENSMUSG00000064128.9_tx_5"; exon_id "chr14_56812802_56812839_-"; exonnum "1"; txlen "4635";
chr14	HAVANA	exon	56812802	56812882	0	-	.	gene_id "ENSMUSG00000064128.9"; transcript_id "ENSMUST00000224748.2"; gene_type "protein_coding"; gene_name "Cenpj"; transcript_type "protein_coding_CDS_not_defined"; transcript_name "Cenpj-202"; exon_number 1; exon_id "ENSMUSE00001426706.2"; level 2; mgi_id "MGI:2684927"; havana_gene "OTTMUSG00000019769.1"; havana_transcript "OTTMUST00000166402.1";
chr14	HAVANA	exon	56844110	56845020	0	-	.	gene_id "ENSMUSG00000090038.10"; transcript_id "ENSMUST00000246424.1"; gene_type "lncRNA"; gene_name "Gm16573"; transcript_type "lncRNA"; transcript_name "Gm16573-205"; exon_number 4; exon_id "ENSMUSE00001488210.1"; level 2; mgi_id "MGI:4414993"; tag "Ensembl_canonical"; tag "GENCODE_Primary"; tag "TAGENE"; havana_gene "OTTMUSG00000034671.1";
chr14	HAVANA	transcript	56844110	56858020	0	-	.	gene_id "ENSMUSG00000090038.10"; transcript_id "ENSMUST00000246424.1"; gene_type "lncRNA"; gene_name "Gm16573"; transcript_type "lncRNA"; transcript_name "Gm16573-205"; level 2; mgi_id "MGI:4414993"; tag "Ensembl_canonical"; tag "GENCODE_Primary"; tag "TAGENE"; havana_gene "OTTMUSG00000034671.1";
chr14	HAVANA	gene	56844110	56858084	0	-	.	gene_id "ENSMUSG00000090038.10"; gene_type "lncRNA"; gene_name "Gm16573"; level 2; mgi_id "MGI:4414993"; havana_gene "OTTMUSG00000034671.1";
chr14	HAVANA	exon	56844718	56845020	0	-	.	gene_id "ENSMUSG00000090038.10"; transcript_id "ENSMUST00000160334.8"; gene_type "lncRNA"; gene_name "Gm16573"; transcript_type "lncRNA"; transcript_name "Gm16573-201"; exon_number 5; exon_id "ENSMUSE00000856066.2"; level 2; transcript_support_level "3"; mgi_id "MGI:4414993"; tag "basic"; havana_gene "OTTMUSG00000034671.1"; havana_transcript "OTTMUST00000088013.1";
chr14	ENSEMBL_gcm37	exon	56844718	56845020	2.73399247342291	-	.	gene_id "ENSMUSG00000090038.10"; transcript_id "ENSMUSG00000090038.10_tx_1"; exon_id "chr14_56844718_56845020_-"; exonnum "4"; txlen "843";
chr14	ENSEMBL_gcm37	exon	56844718	56845020	1.25963991055478	-	.	gene_id "ENSMUSG00000090038.10"; transcript_id "ENSMUSG00000090038.10_tx_2"; exon_id "chr14_56844718_56845020_-"; exonnum "5"; txlen "910";
chr14	ENSEMBL_gcm37	exon	56844718	56845020	0.506733786684514	-	.	gene_id "ENSMUSG00000090038.10"; transcript_id "ENSMUSG00000090038.10_tx_3"; exon_id "chr14_56844718_56845020_-"; exonnum "4"; txlen "862";
chr14	ENSEMBL_gcm37	exon	56844718	56845020	0.24617028871533	-	.	gene_id "ENSMUSG00000090038.10"; transcript_id "ENSMUSG00000090038.10_tx_4"; exon_id "chr14_56844718_56845020_-"; exonnum "5"; txlen "932";
chr14	ENSEMBL_gcm37	exon	56844718	56845020	0.24617028871533	-	.	gene_id "ENSMUSG00000090038.10"; transcript_id "ENSMUSG00000090038.10_tx_5"; exon_id "chr14_56844718_56845020_-"; exonnum "6"; txlen "999";
chr14	HAVANA	transcript	56844718	56857954	0	-	.	gene_id "ENSMUSG00000090038.10"; transcript_id "ENSMUST00000160334.8"; gene_type "lncRNA"; gene_name "Gm16573"; transcript_type "lncRNA"; transcript_name "Gm16573-201"; level 2; transcript_support_level "3"; mgi_id "MGI:4414993"; tag "basic"; havana_gene "OTTMUSG00000034671.1"; havana_transcript "OTTMUST00000088013.1";
chr14	sragcm37_mid	exon	56845291	56845379	0.24617028871533	-	.	gene_id "ENSMUSG00000090038.10"; transcript_id "ENSMUSG00000090038.10_tx_4"; exon_id "chr14_56845291_56845379_-"; exonnum "4"; txlen "932";
chr14	sragcm37_mid	exon	56845291	56845379	0.24617028871533	-	.	gene_id "ENSMUSG00000090038.10"; transcript_id "ENSMUSG00000090038.10_tx_5"; exon_id "chr14_56845291_56845379_-"; exonnum "5"; txlen "999";
chr14	HAVANA	exon	56847526	56848794	0	-	.	gene_id "ENSMUSG00000090038.10"; transcript_id "ENSMUST00000162231.10"; gene_type "lncRNA"; gene_name "Gm16573"; transcript_type "lncRNA"; transcript_name "Gm16573-203"; exon_number 3; exon_id "ENSMUSE00001488949.1"; level 2; transcript_support_level "2"; mgi_id "MGI:4414993"; tag "basic"; tag "TAGENE"; havana_gene "OTTMUSG00000034671.1"; havana_transcript "OTTMUST00000088014.1";
chr14	HAVANA	transcript	56847526	56858084	0	-	.	gene_id "ENSMUSG00000090038.10"; transcript_id "ENSMUST00000162231.10"; gene_type "lncRNA"; gene_name "Gm16573"; transcript_type "lncRNA"; transcript_name "Gm16573-203"; level 2; transcript_support_level "2"; mgi_id "MGI:4414993"; tag "basic"; tag "TAGENE"; havana_gene "OTTMUSG00000034671.1"; havana_transcript "OTTMUST00000088014.1";
chr14	HAVANA	exon	56847530	56848794	0	-	.	gene_id "ENSMUSG00000090038.10"; transcript_id "ENSMUST00000245961.1"; gene_type "lncRNA"; gene_name "Gm16573"; transcript_type "lncRNA"; transcript_name "Gm16573-204"; exon_number 4; exon_id "ENSMUSE00001487272.1"; level 2; mgi_id "MGI:4414993"; tag "TAGENE"; havana_gene "OTTMUSG00000034671.1";
chr14	HAVANA	transcript	56847530	56858020	0	-	.	gene_id "ENSMUSG00000090038.10"; transcript_id "ENSMUST00000245961.1"; gene_type "lncRNA"; gene_name "Gm16573"; transcript_type "lncRNA"; transcript_name "Gm16573-204"; level 2; mgi_id "MGI:4414993"; tag "TAGENE"; havana_gene "OTTMUSG00000034671.1";
chr14	HAVANA	exon	56848605	56848794	0	-	.	gene_id "ENSMUSG00000090038.10"; transcript_id "ENSMUST00000246424.1"; gene_type "lncRNA"; gene_name "Gm16573"; transcript_type "lncRNA"; transcript_name "Gm16573-205"; exon_number 3; exon_id "ENSMUSE00000852941.2"; level 2; mgi_id "MGI:4414993"; tag "Ensembl_canonical"; tag "GENCODE_Primary"; tag "TAGENE"; havana_gene "OTTMUSG00000034671.1";
chr14	HAVANA	exon	56848605	56848794	0	-	.	gene_id "ENSMUSG00000090038.10"; transcript_id "ENSMUST00000160334.8"; gene_type "lncRNA"; gene_name "Gm16573"; transcript_type "lncRNA"; transcript_name "Gm16573-201"; exon_number 4; exon_id "ENSMUSE00000852941.2"; level 2; transcript_support_level "3"; mgi_id "MGI:4414993"; tag "basic"; havana_gene "OTTMUSG00000034671.1"; havana_transcript "OTTMUST00000088013.1";
chr14	ENSEMBL_gcm37	exon	56848605	56848794	2.73399247342291	-	.	gene_id "ENSMUSG00000090038.10"; transcript_id "ENSMUSG00000090038.10_tx_1"; exon_id "chr14_56848605_56848794_-"; exonnum "3"; txlen "843";
chr14	ENSEMBL_gcm37	exon	56848605	56848794	1.25963991055478	-	.	gene_id "ENSMUSG00000090038.10"; transcript_id "ENSMUSG00000090038.10_tx_2"; exon_id "chr14_56848605_56848794_-"; exonnum "4"; txlen "910";
chr14	ENSEMBL_gcm37	exon	56848605	56848794	0.24617028871533	-	.	gene_id "ENSMUSG00000090038.10"; transcript_id "ENSMUSG00000090038.10_tx_4"; exon_id "chr14_56848605_56848794_-"; exonnum "3"; txlen "932";
chr14	ENSEMBL_gcm37	exon	56848605	56848794	0.24617028871533	-	.	gene_id "ENSMUSG00000090038.10"; transcript_id "ENSMUSG00000090038.10_tx_5"; exon_id "chr14_56848605_56848794_-"; exonnum "4"; txlen "999";
chr14	sragcm37_mid	exon	56848605	56848813	0.506733786684514	-	.	gene_id "ENSMUSG00000090038.10"; transcript_id "ENSMUSG00000090038.10_tx_3"; exon_id "chr14_56848605_56848813_-"; exonnum "3"; txlen "862";
chr14	HAVANA	exon	56849130	56849196	0	-	.	gene_id "ENSMUSG00000090038.10"; transcript_id "ENSMUST00000160334.8"; gene_type "lncRNA"; gene_name "Gm16573"; transcript_type "lncRNA"; transcript_name "Gm16573-201"; exon_number 3; exon_id "ENSMUSE00000848731.2"; level 2; transcript_support_level "3"; mgi_id "MGI:4414993"; tag "basic"; havana_gene "OTTMUSG00000034671.1"; havana_transcript "OTTMUST00000088013.1";
chr14	HAVANA	exon	56849130	56849196	0	-	.	gene_id "ENSMUSG00000090038.10"; transcript_id "ENSMUST00000245961.1"; gene_type "lncRNA"; gene_name "Gm16573"; transcript_type "lncRNA"; transcript_name "Gm16573-204"; exon_number 3; exon_id "ENSMUSE00000848731.2"; level 2; mgi_id "MGI:4414993"; tag "TAGENE"; havana_gene "OTTMUSG00000034671.1";
chr14	ENSEMBL_gcm37	exon	56849130	56849196	1.25963991055478	-	.	gene_id "ENSMUSG00000090038.10"; transcript_id "ENSMUSG00000090038.10_tx_2"; exon_id "chr14_56849130_56849196_-"; exonnum "3"; txlen "910";
chr14	ENSEMBL_gcm37	exon	56849130	56849196	0.24617028871533	-	.	gene_id "ENSMUSG00000090038.10"; transcript_id "ENSMUSG00000090038.10_tx_5"; exon_id "chr14_56849130_56849196_-"; exonnum "3"; txlen "999";
chr14	HAVANA	exon	56851142	56851238	0	-	.	gene_id "ENSMUSG00000090038.10"; transcript_id "ENSMUST00000246424.1"; gene_type "lncRNA"; gene_name "Gm16573"; transcript_type "lncRNA"; transcript_name "Gm16573-205"; exon_number 2; exon_id "ENSMUSE00000870728.2"; level 2; mgi_id "MGI:4414993"; tag "Ensembl_canonical"; tag "GENCODE_Primary"; tag "TAGENE"; havana_gene "OTTMUSG00000034671.1";
chr14	HAVANA	exon	56851142	56851238	0	-	.	gene_id "ENSMUSG00000090038.10"; transcript_id "ENSMUST00000160334.8"; gene_type "lncRNA"; gene_name "Gm16573"; transcript_type "lncRNA"; transcript_name "Gm16573-201"; exon_number 2; exon_id "ENSMUSE00000870728.2"; level 2; transcript_support_level "3"; mgi_id "MGI:4414993"; tag "basic"; havana_gene "OTTMUSG00000034671.1"; havana_transcript "OTTMUST00000088013.1";
chr14	HAVANA	exon	56851142	56851238	0	-	.	gene_id "ENSMUSG00000090038.10"; transcript_id "ENSMUST00000162231.10"; gene_type "lncRNA"; gene_name "Gm16573"; transcript_type "lncRNA"; transcript_name "Gm16573-203"; exon_number 2; exon_id "ENSMUSE00000870728.2"; level 2; transcript_support_level "2"; mgi_id "MGI:4414993"; tag "basic"; tag "TAGENE"; havana_gene "OTTMUSG00000034671.1"; havana_transcript "OTTMUST00000088014.1";
chr14	HAVANA	exon	56851142	56851238	0	-	.	gene_id "ENSMUSG00000090038.10"; transcript_id "ENSMUST00000245961.1"; gene_type "lncRNA"; gene_name "Gm16573"; transcript_type "lncRNA"; transcript_name "Gm16573-204"; exon_number 2; exon_id "ENSMUSE00000870728.2"; level 2; mgi_id "MGI:4414993"; tag "TAGENE"; havana_gene "OTTMUSG00000034671.1";
chr14	ENSEMBL_gcm37	exon	56851142	56851238	2.73399247342291	-	.	gene_id "ENSMUSG00000090038.10"; transcript_id "ENSMUSG00000090038.10_tx_1"; exon_id "chr14_56851142_56851238_-"; exonnum "2"; txlen "843";
chr14	ENSEMBL_gcm37	exon	56851142	56851238	1.25963991055478	-	.	gene_id "ENSMUSG00000090038.10"; transcript_id "ENSMUSG00000090038.10_tx_2"; exon_id "chr14_56851142_56851238_-"; exonnum "2"; txlen "910";
chr14	ENSEMBL_gcm37	exon	56851142	56851238	0.506733786684514	-	.	gene_id "ENSMUSG00000090038.10"; transcript_id "ENSMUSG00000090038.10_tx_3"; exon_id "chr14_56851142_56851238_-"; exonnum "2"; txlen "862";
chr14	ENSEMBL_gcm37	exon	56851142	56851238	0.24617028871533	-	.	gene_id "ENSMUSG00000090038.10"; transcript_id "ENSMUSG00000090038.10_tx_4"; exon_id "chr14_56851142_56851238_-"; exonnum "2"; txlen "932";
chr14	ENSEMBL_gcm37	exon	56851142	56851238	0.24617028871533	-	.	gene_id "ENSMUSG00000090038.10"; transcript_id "ENSMUSG00000090038.10_tx_5"; exon_id "chr14_56851142_56851238_-"; exonnum "2"; txlen "999";
chr14	HAVANA	exon	56854857	56855095	0	-	.	gene_id "ENSMUSG00000090038.10"; transcript_id "ENSMUST00000161382.4"; gene_type "lncRNA"; gene_name "Gm16573"; transcript_type "lncRNA"; transcript_name "Gm16573-202"; exon_number 2; exon_id "ENSMUSE00001500838.1"; level 2; transcript_support_level "3"; mgi_id "MGI:4414993"; tag "TAGENE"; havana_gene "OTTMUSG00000034671.1"; havana_transcript "OTTMUST00000088015.1";
chr14	HAVANA	transcript	56854857	56858057	0	-	.	gene_id "ENSMUSG00000090038.10"; transcript_id "ENSMUST00000161382.4"; gene_type "lncRNA"; gene_name "Gm16573"; transcript_type "lncRNA"; transcript_name "Gm16573-202"; level 2; transcript_support_level "3"; mgi_id "MGI:4414993"; tag "TAGENE"; havana_gene "OTTMUSG00000034671.1"; havana_transcript "OTTMUST00000088015.1";
chr14	HAVANA	exon	56857811	56857954	0	-	.	gene_id "ENSMUSG00000090038.10"; transcript_id "ENSMUST00000160334.8"; gene_type "lncRNA"; gene_name "Gm16573"; transcript_type "lncRNA"; transcript_name "Gm16573-201"; exon_number 1; exon_id "ENSMUSE00000848428.2"; level 2; transcript_support_level "3"; mgi_id "MGI:4414993"; tag "basic"; havana_gene "OTTMUSG00000034671.1"; havana_transcript "OTTMUST00000088013.1";
chr14	HAVANA	exon	56857811	56858020	0	-	.	gene_id "ENSMUSG00000090038.10"; transcript_id "ENSMUST00000246424.1"; gene_type "lncRNA"; gene_name "Gm16573"; transcript_type "lncRNA"; transcript_name "Gm16573-205"; exon_number 1; exon_id "ENSMUSE00001487132.1"; level 2; mgi_id "MGI:4414993"; tag "Ensembl_canonical"; tag "GENCODE_Primary"; tag "TAGENE"; havana_gene "OTTMUSG00000034671.1";
chr14	HAVANA	exon	56857811	56858020	0	-	.	gene_id "ENSMUSG00000090038.10"; transcript_id "ENSMUST00000245961.1"; gene_type "lncRNA"; gene_name "Gm16573"; transcript_type "lncRNA"; transcript_name "Gm16573-204"; exon_number 1; exon_id "ENSMUSE00001487132.1"; level 2; mgi_id "MGI:4414993"; tag "TAGENE"; havana_gene "OTTMUSG00000034671.1";
chr14	HAVANA	exon	56857811	56858057	0	-	.	gene_id "ENSMUSG00000090038.10"; transcript_id "ENSMUST00000161382.4"; gene_type "lncRNA"; gene_name "Gm16573"; transcript_type "lncRNA"; transcript_name "Gm16573-202"; exon_number 1; exon_id "ENSMUSE00001500840.1"; level 2; transcript_support_level "3"; mgi_id "MGI:4414993"; tag "TAGENE"; havana_gene "OTTMUSG00000034671.1"; havana_transcript "OTTMUST00000088015.1";
chr14	sragcm37_mid	exon	56857811	56858063	2.73399247342291	-	.	gene_id "ENSMUSG00000090038.10"; transcript_id "ENSMUSG00000090038.10_tx_1"; exon_id "chr14_56857811_56858063_-"; exonnum "1"; txlen "843";
chr14	sragcm37_mid	exon	56857811	56858063	1.25963991055478	-	.	gene_id "ENSMUSG00000090038.10"; transcript_id "ENSMUSG00000090038.10_tx_2"; exon_id "chr14_56857811_56858063_-"; exonnum "1"; txlen "910";
chr14	sragcm37_mid	exon	56857811	56858063	0.506733786684514	-	.	gene_id "ENSMUSG00000090038.10"; transcript_id "ENSMUSG00000090038.10_tx_3"; exon_id "chr14_56857811_56858063_-"; exonnum "1"; txlen "862";
chr14	sragcm37_mid	exon	56857811	56858063	0.24617028871533	-	.	gene_id "ENSMUSG00000090038.10"; transcript_id "ENSMUSG00000090038.10_tx_4"; exon_id "chr14_56857811_56858063_-"; exonnum "1"; txlen "932";
chr14	sragcm37_mid	exon	56857811	56858063	0.24617028871533	-	.	gene_id "ENSMUSG00000090038.10"; transcript_id "ENSMUSG00000090038.10_tx_5"; exon_id "chr14_56857811_56858063_-"; exonnum "1"; txlen "999";
chr14	HAVANA	exon	56857811	56858084	0	-	.	gene_id "ENSMUSG00000090038.10"; transcript_id "ENSMUST00000162231.10"; gene_type "lncRNA"; gene_name "Gm16573"; transcript_type "lncRNA"; transcript_name "Gm16573-203"; exon_number 1; exon_id "ENSMUSE00001500839.1"; level 2; transcript_support_level "2"; mgi_id "MGI:4414993"; tag "basic"; tag "TAGENE"; havana_gene "OTTMUSG00000034671.1"; havana_transcript "OTTMUST00000088014.1";
chr14	HAVANA	exon	56863533	56863784	0	-	.	gene_id "ENSMUSG00000135912.1"; transcript_id "ENSMUST00000332896.1"; gene_type "lncRNA"; gene_name "ENSMUSG00000135912"; transcript_type "lncRNA"; transcript_name "ENSMUST00000332896"; exon_number 3; exon_id "ENSMUSE00001656311.1"; level 2; tag "basic"; tag "Ensembl_canonical"; tag "GENCODE_Primary"; tag "TAGENE";
chr14	HAVANA	gene	56863533	56874485	0	-	.	gene_id "ENSMUSG00000135912.1"; gene_type "lncRNA"; gene_name "ENSMUSG00000135912"; level 2;
chr14	HAVANA	transcript	56863533	56874485	0	-	.	gene_id "ENSMUSG00000135912.1"; transcript_id "ENSMUST00000332896.1"; gene_type "lncRNA"; gene_name "ENSMUSG00000135912"; transcript_type "lncRNA"; transcript_name "ENSMUST00000332896"; level 2; tag "basic"; tag "Ensembl_canonical"; tag "GENCODE_Primary"; tag "TAGENE";
chr14	sragcm37_mid	exon	56863647	56863784	0.814469728478077	-	.	gene_id "ENSMUSG00000135912.1"; transcript_id "ENSMUSG00000135912.1_tx_2"; exon_id "chr14_56863647_56863784_-"; exonnum "4"; txlen "579";
chr14	HAVANA	exon	56865836	56866042	0	-	.	gene_id "ENSMUSG00000135912.1"; transcript_id "ENSMUST00000332896.1"; gene_type "lncRNA"; gene_name "ENSMUSG00000135912"; transcript_type "lncRNA"; transcript_name "ENSMUST00000332896"; exon_number 2; exon_id "ENSMUSE00001656309.1"; level 2; tag "basic"; tag "Ensembl_canonical"; tag "GENCODE_Primary"; tag "TAGENE";
chr14	ENSEMBL_gcm37	exon	56865836	56866042	0.814469728478077	-	.	gene_id "ENSMUSG00000135912.1"; transcript_id "ENSMUSG00000135912.1_tx_2"; exon_id "chr14_56865836_56866042_-"; exonnum "3"; txlen "579";
chr14	sragcm37_mid	exon	56872117	56872232	0.814469728478077	-	.	gene_id "ENSMUSG00000135912.1"; transcript_id "ENSMUSG00000135912.1_tx_2"; exon_id "chr14_56872117_56872232_-"; exonnum "2"; txlen "579";
chr14	HAVANA	exon	56874368	56874485	0	-	.	gene_id "ENSMUSG00000135912.1"; transcript_id "ENSMUST00000332896.1"; gene_type "lncRNA"; gene_name "ENSMUSG00000135912"; transcript_type "lncRNA"; transcript_name "ENSMUST00000332896"; exon_number 1; exon_id "ENSMUSE00001656310.1"; level 2; tag "basic"; tag "Ensembl_canonical"; tag "GENCODE_Primary"; tag "TAGENE";
chr14	ENSEMBL_gcm37	exon	56874368	56874485	0.814469728478077	-	.	gene_id "ENSMUSG00000135912.1"; transcript_id "ENSMUSG00000135912.1_tx_2"; exon_id "chr14_56874368_56874485_-"; exonnum "1"; txlen "579";
chr14	HAVANA	exon	56902907	56903395	0	-	.	gene_id "ENSMUSG00000121794.2"; transcript_id "ENSMUST00000246880.2"; gene_type "lncRNA"; gene_name "ENSMUSG00000121794"; transcript_type "lncRNA"; transcript_name "ENSMUST00000246880"; exon_number 2; exon_id "ENSMUSE00001562185.1"; level 2; tag "Ensembl_canonical"; tag "GENCODE_Primary"; tag "TAGENE";
chr14	HAVANA	gene	56902907	56905610	0	-	.	gene_id "ENSMUSG00000121794.2"; gene_type "lncRNA"; gene_name "ENSMUSG00000121794"; level 2; tag "overlaps_pseudogene";
chr14	HAVANA	transcript	56902907	56905610	0	-	.	gene_id "ENSMUSG00000121794.2"; transcript_id "ENSMUST00000246880.2"; gene_type "lncRNA"; gene_name "ENSMUSG00000121794"; transcript_type "lncRNA"; transcript_name "ENSMUST00000246880"; level 2; tag "Ensembl_canonical"; tag "GENCODE_Primary"; tag "TAGENE";
chr14	HAVANA	exon	56902908	56903395	0	-	.	gene_id "ENSMUSG00000121794.2"; transcript_id "ENSMUST00000210920.4"; gene_type "lncRNA"; gene_name "ENSMUSG00000121794"; transcript_type "lncRNA"; transcript_name "ENSMUST00000210920"; exon_number 2; exon_id "ENSMUSE00001562190.1"; level 2; transcript_support_level "3"; tag "TAGENE"; havana_transcript "OTTMUST00000148978.1";
chr14	HAVANA	transcript	56902908	56905610	0	-	.	gene_id "ENSMUSG00000121794.2"; transcript_id "ENSMUST00000210920.4"; gene_type "lncRNA"; gene_name "ENSMUSG00000121794"; transcript_type "lncRNA"; transcript_name "ENSMUST00000210920"; level 2; transcript_support_level "3"; tag "TAGENE"; havana_transcript "OTTMUST00000148978.1";
chr14	HAVANA	exon	56902911	56903395	0	-	.	gene_id "ENSMUSG00000121794.2"; transcript_id "ENSMUST00000283730.1"; gene_type "lncRNA"; gene_name "ENSMUSG00000121794"; transcript_type "lncRNA"; transcript_name "ENSMUST00000283730"; exon_number 2; exon_id "ENSMUSE00001562186.1"; level 2; tag "basic"; tag "TAGENE";
chr14	HAVANA	exon	56902911	56903395	0	-	.	gene_id "ENSMUSG00000121794.2"; transcript_id "ENSMUST00000211600.3"; gene_type "lncRNA"; gene_name "ENSMUSG00000121794"; transcript_type "lncRNA"; transcript_name "ENSMUST00000211600"; exon_number 2; exon_id "ENSMUSE00001562186.1"; level 2; transcript_support_level "3"; tag "TAGENE"; havana_transcript "OTTMUST00000148976.1";
chr14	HAVANA	transcript	56902911	56905571	0	-	.	gene_id "ENSMUSG00000121794.2"; transcript_id "ENSMUST00000283730.1"; gene_type "lncRNA"; gene_name "ENSMUSG00000121794"; transcript_type "lncRNA"; transcript_name "ENSMUST00000283730"; level 2; tag "basic"; tag "TAGENE";
chr14	HAVANA	transcript	56902911	56905609	0	-	.	gene_id "ENSMUSG00000121794.2"; transcript_id "ENSMUST00000211600.3"; gene_type "lncRNA"; gene_name "ENSMUSG00000121794"; transcript_type "lncRNA"; transcript_name "ENSMUST00000211600"; level 2; transcript_support_level "3"; tag "TAGENE"; havana_transcript "OTTMUST00000148976.1";
chr14	HAVANA	exon	56903042	56903395	0	-	.	gene_id "ENSMUSG00000121794.2"; transcript_id "ENSMUST00000283732.1"; gene_type "lncRNA"; gene_name "ENSMUSG00000121794"; transcript_type "lncRNA"; transcript_name "ENSMUST00000283732"; exon_number 2; exon_id "ENSMUSE00001562191.1"; level 2; tag "TAGENE";
chr14	HAVANA	transcript	56903042	56905516	0	-	.	gene_id "ENSMUSG00000121794.2"; transcript_id "ENSMUST00000283732.1"; gene_type "lncRNA"; gene_name "ENSMUSG00000121794"; transcript_type "lncRNA"; transcript_name "ENSMUST00000283732"; level 2; tag "TAGENE";
chr14	HAVANA	exon	56903049	56903395	0	-	.	gene_id "ENSMUSG00000121794.2"; transcript_id "ENSMUST00000283731.1"; gene_type "lncRNA"; gene_name "ENSMUSG00000121794"; transcript_type "lncRNA"; transcript_name "ENSMUST00000283731"; exon_number 2; exon_id "ENSMUSE00001562183.1"; level 2; tag "TAGENE";
chr14	HAVANA	transcript	56903049	56905581	0	-	.	gene_id "ENSMUSG00000121794.2"; transcript_id "ENSMUST00000283731.1"; gene_type "lncRNA"; gene_name "ENSMUSG00000121794"; transcript_type "lncRNA"; transcript_name "ENSMUST00000283731"; level 2; tag "TAGENE";
chr14	HAVANA	gene	56903178	56903664	0	-	.	gene_id "ENSMUSG00000110165.4"; gene_type "transcribed_processed_pseudogene"; gene_name "Btf3-ps18"; level 2; mgi_id "MGI:3782206"; havana_gene "OTTMUSG00000060963.1";
chr14	HAVANA	transcript	56903178	56903664	0	-	.	gene_id "ENSMUSG00000110165.4"; transcript_id "ENSMUST00000210886.2"; gene_type "transcribed_processed_pseudogene"; gene_name "Btf3-ps18"; transcript_type "transcribed_processed_pseudogene"; transcript_name "Btf3-ps18-201"; level 2; transcript_support_level "NA"; mgi_id "MGI:3782206"; ont "PGO:0000004"; ont "PGO:0000019"; tag "basic"; tag "Ensembl_canonical"; tag "GENCODE_Primary"; havana_gene "OTTMUSG00000060963.1"; havana_transcript "OTTMUST00000148977.1";
chr14	HAVANA	exon	56903178	56903664	0	-	.	gene_id "ENSMUSG00000110165.4"; transcript_id "ENSMUST00000210886.2"; gene_type "transcribed_processed_pseudogene"; gene_name "Btf3-ps18"; transcript_type "transcribed_processed_pseudogene"; transcript_name "Btf3-ps18-201"; exon_number 1; exon_id "ENSMUSE00001385453.2"; level 2; transcript_support_level "NA"; mgi_id "MGI:3782206"; ont "PGO:0000004"; ont "PGO:0000019"; tag "basic"; tag "Ensembl_canonical"; tag "GENCODE_Primary"; havana_gene "OTTMUSG00000060963.1"; havana_transcript "OTTMUST00000148977.1";
chr14	HAVANA	exon	56905098	56905571	0	-	.	gene_id "ENSMUSG00000121794.2"; transcript_id "ENSMUST00000283730.1"; gene_type "lncRNA"; gene_name "ENSMUSG00000121794"; transcript_type "lncRNA"; transcript_name "ENSMUST00000283730"; exon_number 1; exon_id "ENSMUSE00001562193.1"; level 2; tag "basic"; tag "TAGENE";
chr14	HAVANA	exon	56905281	56905610	0	-	.	gene_id "ENSMUSG00000121794.2"; transcript_id "ENSMUST00000210920.4"; gene_type "lncRNA"; gene_name "ENSMUSG00000121794"; transcript_type "lncRNA"; transcript_name "ENSMUST00000210920"; exon_number 1; exon_id "ENSMUSE00001562192.1"; level 2; transcript_support_level "3"; tag "TAGENE"; havana_transcript "OTTMUST00000148978.1";
chr14	HAVANA	exon	56905351	56905516	0	-	.	gene_id "ENSMUSG00000121794.2"; transcript_id "ENSMUST00000283732.1"; gene_type "lncRNA"; gene_name "ENSMUSG00000121794"; transcript_type "lncRNA"; transcript_name "ENSMUST00000283732"; exon_number 1; exon_id "ENSMUSE00001562188.1"; level 2; tag "TAGENE";
chr14	HAVANA	exon	56905356	56905610	0	-	.	gene_id "ENSMUSG00000121794.2"; transcript_id "ENSMUST00000246880.2"; gene_type "lncRNA"; gene_name "ENSMUSG00000121794"; transcript_type "lncRNA"; transcript_name "ENSMUST00000246880"; exon_number 1; exon_id "ENSMUSE00001562189.1"; level 2; tag "Ensembl_canonical"; tag "GENCODE_Primary"; tag "TAGENE";
chr14	HAVANA	exon	56905385	56905609	0	-	.	gene_id "ENSMUSG00000121794.2"; transcript_id "ENSMUST00000211600.3"; gene_type "lncRNA"; gene_name "ENSMUSG00000121794"; transcript_type "lncRNA"; transcript_name "ENSMUST00000211600"; exon_number 1; exon_id "ENSMUSE00001562187.1"; level 2; transcript_support_level "3"; tag "TAGENE"; havana_transcript "OTTMUST00000148976.1";
chr14	HAVANA	exon	56905483	56905581	0	-	.	gene_id "ENSMUSG00000121794.2"; transcript_id "ENSMUST00000283731.1"; gene_type "lncRNA"; gene_name "ENSMUSG00000121794"; transcript_type "lncRNA"; transcript_name "ENSMUST00000283731"; exon_number 1; exon_id "ENSMUSE00001562184.1"; level 2; tag "TAGENE";
chr14	HAVANA	exon	56933732	56935495	0	-	.	gene_id "ENSMUSG00000097743.3"; transcript_id "ENSMUST00000180752.3"; gene_type "lncRNA"; gene_name "Gm16973"; transcript_type "lncRNA"; transcript_name "Gm16973-202"; exon_number 4; exon_id "ENSMUSE00001736880.1"; level 2; transcript_support_level "1"; mgi_id "MGI:4439897"; tag "basic"; tag "Ensembl_canonical"; tag "GENCODE_Primary"; tag "TAGENE"; havana_gene "OTTMUSG00000068833.1"; havana_transcript "OTTMUST00000166430.1";
chr14	HAVANA	gene	56933732	56976848	0	-	.	gene_id "ENSMUSG00000097743.3"; gene_type "lncRNA"; gene_name "Gm16973"; level 2; mgi_id "MGI:4439897"; havana_gene "OTTMUSG00000068833.1";
chr14	HAVANA	transcript	56933732	56976848	0	-	.	gene_id "ENSMUSG00000097743.3"; transcript_id "ENSMUST00000180752.3"; gene_type "lncRNA"; gene_name "Gm16973"; transcript_type "lncRNA"; transcript_name "Gm16973-202"; level 2; transcript_support_level "1"; mgi_id "MGI:4439897"; tag "basic"; tag "Ensembl_canonical"; tag "GENCODE_Primary"; tag "TAGENE"; havana_gene "OTTMUSG00000068833.1"; havana_transcript "OTTMUST00000166430.1";
chr14	HAVANA	exon	56934804	56935495	0	-	.	gene_id "ENSMUSG00000097743.3"; transcript_id "ENSMUST00000180682.2"; gene_type "lncRNA"; gene_name "Gm16973"; transcript_type "lncRNA"; transcript_name "Gm16973-201"; exon_number 3; exon_id "ENSMUSE00001192724.2"; level 2; transcript_support_level "1"; mgi_id "MGI:4439897"; havana_gene "OTTMUSG00000068833.1"; havana_transcript "OTTMUST00000166431.1";
chr14	HAVANA	transcript	56934804	56938725	0	-	.	gene_id "ENSMUSG00000097743.3"; transcript_id "ENSMUST00000180682.2"; gene_type "lncRNA"; gene_name "Gm16973"; transcript_type "lncRNA"; transcript_name "Gm16973-201"; level 2; transcript_support_level "1"; mgi_id "MGI:4439897"; havana_gene "OTTMUSG00000068833.1"; havana_transcript "OTTMUST00000166431.1";
chr14	HAVANA	exon	56935169	56935495	0	-	.	gene_id "ENSMUSG00000097743.3"; transcript_id "ENSMUST00000374573.1"; gene_type "lncRNA"; gene_name "Gm16973"; transcript_type "lncRNA"; transcript_name "Gm16973-203"; exon_number 4; exon_id "ENSMUSE00001736881.1"; level 2; mgi_id "MGI:4439897"; tag "TAGENE"; havana_gene "OTTMUSG00000068833.1";
chr14	ENSEMBL_gcm37	exon	56935169	56935495	0.319656939906869	-	.	gene_id "ENSMUSG00000097743.3"; transcript_id "ENSMUSG00000097743.3_tx_2"; exon_id "chr14_56935169_56935495_-"; exonnum "4"; txlen "859";
chr14	ENSEMBL_gcm37	exon	56935169	56935495	0.0777957489690521	-	.	gene_id "ENSMUSG00000097743.3"; transcript_id "ENSMUSG00000097743.3_tx_3"; exon_id "chr14_56935169_56935495_-"; exonnum "4"; txlen "965";
chr14	HAVANA	transcript	56935169	56976848	0	-	.	gene_id "ENSMUSG00000097743.3"; transcript_id "ENSMUST00000374573.1"; gene_type "lncRNA"; gene_name "Gm16973"; transcript_type "lncRNA"; transcript_name "Gm16973-203"; level 2; mgi_id "MGI:4439897"; tag "TAGENE"; havana_gene "OTTMUSG00000068833.1";
chr14	HAVANA	exon	56935175	56935495	0	-	.	gene_id "ENSMUSG00000097743.3"; transcript_id "ENSMUST00000374574.1"; gene_type "lncRNA"; gene_name "Gm16973"; transcript_type "lncRNA"; transcript_name "Gm16973-204"; exon_number 4; exon_id "ENSMUSE00001736877.1"; level 2; mgi_id "MGI:4439897"; tag "TAGENE"; havana_gene "OTTMUSG00000068833.1";
chr14	HAVANA	transcript	56935175	56976848	0	-	.	gene_id "ENSMUSG00000097743.3"; transcript_id "ENSMUST00000374574.1"; gene_type "lncRNA"; gene_name "Gm16973"; transcript_type "lncRNA"; transcript_name "Gm16973-204"; level 2; mgi_id "MGI:4439897"; tag "TAGENE"; havana_gene "OTTMUSG00000068833.1";
chr14	HAVANA	exon	56936606	56936763	0	-	.	gene_id "ENSMUSG00000097743.3"; transcript_id "ENSMUST00000180682.2"; gene_type "lncRNA"; gene_name "Gm16973"; transcript_type "lncRNA"; transcript_name "Gm16973-201"; exon_number 2; exon_id "ENSMUSE00001119831.2"; level 2; transcript_support_level "1"; mgi_id "MGI:4439897"; havana_gene "OTTMUSG00000068833.1"; havana_transcript "OTTMUST00000166431.1";
chr14	HAVANA	exon	56936606	56936763	0	-	.	gene_id "ENSMUSG00000097743.3"; transcript_id "ENSMUST00000374573.1"; gene_type "lncRNA"; gene_name "Gm16973"; transcript_type "lncRNA"; transcript_name "Gm16973-203"; exon_number 3; exon_id "ENSMUSE00001119831.2"; level 2; mgi_id "MGI:4439897"; tag "TAGENE"; havana_gene "OTTMUSG00000068833.1";
chr14	HAVANA	exon	56936606	56936831	0	-	.	gene_id "ENSMUSG00000097743.3"; transcript_id "ENSMUST00000180752.3"; gene_type "lncRNA"; gene_name "Gm16973"; transcript_type "lncRNA"; transcript_name "Gm16973-202"; exon_number 3; exon_id "ENSMUSE00001736879.1"; level 2; transcript_support_level "1"; mgi_id "MGI:4439897"; tag "basic"; tag "Ensembl_canonical"; tag "GENCODE_Primary"; tag "TAGENE"; havana_gene "OTTMUSG00000068833.1"; havana_transcript "OTTMUST00000166430.1";
chr14	HAVANA	exon	56936606	56936831	0	-	.	gene_id "ENSMUSG00000097743.3"; transcript_id "ENSMUST00000374574.1"; gene_type "lncRNA"; gene_name "Gm16973"; transcript_type "lncRNA"; transcript_name "Gm16973-204"; exon_number 3; exon_id "ENSMUSE00001736879.1"; level 2; mgi_id "MGI:4439897"; tag "TAGENE"; havana_gene "OTTMUSG00000068833.1";
chr14	ENSEMBL_gcm37	exon	56936606	56936831	0.319656939906869	-	.	gene_id "ENSMUSG00000097743.3"; transcript_id "ENSMUSG00000097743.3_tx_2"; exon_id "chr14_56936606_56936831_-"; exonnum "3"; txlen "859";
chr14	ENSEMBL_gcm37	exon	56936606	56936831	0.0777957489690521	-	.	gene_id "ENSMUSG00000097743.3"; transcript_id "ENSMUSG00000097743.3_tx_3"; exon_id "chr14_56936606_56936831_-"; exonnum "3"; txlen "965";
chr14	HAVANA	exon	56938277	56938463	0	-	.	gene_id "ENSMUSG00000097743.3"; transcript_id "ENSMUST00000180752.3"; gene_type "lncRNA"; gene_name "Gm16973"; transcript_type "lncRNA"; transcript_name "Gm16973-202"; exon_number 2; exon_id "ENSMUSE00001736876.1"; level 2; transcript_support_level "1"; mgi_id "MGI:4439897"; tag "basic"; tag "Ensembl_canonical"; tag "GENCODE_Primary"; tag "TAGENE"; havana_gene "OTTMUSG00000068833.1"; havana_transcript "OTTMUST00000166430.1";
chr14	HAVANA	exon	56938277	56938463	0	-	.	gene_id "ENSMUSG00000097743.3"; transcript_id "ENSMUST00000374573.1"; gene_type "lncRNA"; gene_name "Gm16973"; transcript_type "lncRNA"; transcript_name "Gm16973-203"; exon_number 2; exon_id "ENSMUSE00001736876.1"; level 2; mgi_id "MGI:4439897"; tag "TAGENE"; havana_gene "OTTMUSG00000068833.1";
chr14	ENSEMBL_gcm37	exon	56938277	56938463	0.319656939906869	-	.	gene_id "ENSMUSG00000097743.3"; transcript_id "ENSMUSG00000097743.3_tx_2"; exon_id "chr14_56938277_56938463_-"; exonnum "2"; txlen "859";
chr14	ENSEMBL_gcm37	exon	56938277	56938463	0.0777957489690521	-	.	gene_id "ENSMUSG00000097743.3"; transcript_id "ENSMUSG00000097743.3_tx_3"; exon_id "chr14_56938277_56938463_-"; exonnum "2"; txlen "965";
chr14	HAVANA	exon	56938277	56938725	0	-	.	gene_id "ENSMUSG00000097743.3"; transcript_id "ENSMUST00000180682.2"; gene_type "lncRNA"; gene_name "Gm16973"; transcript_type "lncRNA"; transcript_name "Gm16973-201"; exon_number 1; exon_id "ENSMUSE00001169143.2"; level 2; transcript_support_level "1"; mgi_id "MGI:4439897"; havana_gene "OTTMUSG00000068833.1"; havana_transcript "OTTMUST00000166431.1";
chr14	HAVANA	exon	56938373	56938463	0	-	.	gene_id "ENSMUSG00000097743.3"; transcript_id "ENSMUST00000374574.1"; gene_type "lncRNA"; gene_name "Gm16973"; transcript_type "lncRNA"; transcript_name "Gm16973-204"; exon_number 2; exon_id "ENSMUSE00001736875.1"; level 2; mgi_id "MGI:4439897"; tag "TAGENE"; havana_gene "OTTMUSG00000068833.1";
chr14	sragcm37_mid	exon	56951242	56951466	0.0777957489690521	-	.	gene_id "ENSMUSG00000097743.3"; transcript_id "ENSMUSG00000097743.3_tx_3"; exon_id "chr14_56951242_56951466_-"; exonnum "1"; txlen "965";
chr14	HAVANA	UTR	56958167	56960554	0	-	.	gene_id "ENSMUSG00000021938.13"; transcript_id "ENSMUST00000022507.13"; gene_type "protein_coding"; gene_name "Pspc1"; transcript_type "protein_coding"; transcript_name "Pspc1-201"; exon_number 9; exon_id "ENSMUSE00000122274.7"; level 2; protein_id "ENSMUSP00000022507.6"; transcript_support_level "1"; mgi_id "MGI:1913895"; tag "basic"; tag "Ensembl_canonical"; tag "GENCODE_Primary"; tag "appris_principal_1"; tag "CCDS"; ccdsid "CCDS27151.1"; havana_gene "OTTMUSG00000035519.1"; havana_transcript "OTTMUST00000090973.1";
chr14	HAVANA	exon	56958167	56960737	0	-	.	gene_id "ENSMUSG00000021938.13"; transcript_id "ENSMUST00000022507.13"; gene_type "protein_coding"; gene_name "Pspc1"; transcript_type "protein_coding"; transcript_name "Pspc1-201"; exon_number 9; exon_id "ENSMUSE00000122274.7"; level 2; protein_id "ENSMUSP00000022507.6"; transcript_support_level "1"; mgi_id "MGI:1913895"; tag "basic"; tag "Ensembl_canonical"; tag "GENCODE_Primary"; tag "appris_principal_1"; tag "CCDS"; ccdsid "CCDS27151.1"; havana_gene "OTTMUSG00000035519.1"; havana_transcript "OTTMUST00000090973.1";
chr14	ENSEMBL_gcm37	exon	56958167	56960737	0.171282730545442	-	.	gene_id "ENSMUSG00000021938.13"; transcript_id "ENSMUSG00000021938.13_tx_2"; exon_id "chr14_56958167_56960737_-"; exonnum "10"; txlen "3886";
chr14	HAVANA	gene	56958167	57015773	0	-	.	gene_id "ENSMUSG00000021938.13"; gene_type "protein_coding"; gene_name "Pspc1"; level 2; mgi_id "MGI:1913895"; tag "overlapping_locus"; havana_gene "OTTMUSG00000035519.1";
chr14	HAVANA	transcript	56958167	57015773	0	-	.	gene_id "ENSMUSG00000021938.13"; transcript_id "ENSMUST00000022507.13"; gene_type "protein_coding"; gene_name "Pspc1"; transcript_type "protein_coding"; transcript_name "Pspc1-201"; level 2; protein_id "ENSMUSP00000022507.6"; transcript_support_level "1"; mgi_id "MGI:1913895"; tag "basic"; tag "Ensembl_canonical"; tag "GENCODE_Primary"; tag "appris_principal_1"; tag "CCDS"; ccdsid "CCDS27151.1"; havana_gene "OTTMUSG00000035519.1"; havana_transcript "OTTMUST00000090973.1";
chr14	HAVANA	stop_codon	56960552	56960554	0	-	0	gene_id "ENSMUSG00000021938.13"; transcript_id "ENSMUST00000022507.13"; gene_type "protein_coding"; gene_name "Pspc1"; transcript_type "protein_coding"; transcript_name "Pspc1-201"; exon_number 9; exon_id "ENSMUSE00000122274.7"; level 2; protein_id "ENSMUSP00000022507.6"; transcript_support_level "1"; mgi_id "MGI:1913895"; tag "basic"; tag "Ensembl_canonical"; tag "GENCODE_Primary"; tag "appris_principal_1"; tag "CCDS"; ccdsid "CCDS27151.1"; havana_gene "OTTMUSG00000035519.1"; havana_transcript "OTTMUST00000090973.1";
chr14	HAVANA	CDS	56960555	56960737	0	-	0	gene_id "ENSMUSG00000021938.13"; transcript_id "ENSMUST00000022507.13"; gene_type "protein_coding"; gene_name "Pspc1"; transcript_type "protein_coding"; transcript_name "Pspc1-201"; exon_number 9; exon_id "ENSMUSE00000122274.7"; level 2; protein_id "ENSMUSP00000022507.6"; transcript_support_level "1"; mgi_id "MGI:1913895"; tag "basic"; tag "Ensembl_canonical"; tag "GENCODE_Primary"; tag "appris_principal_1"; tag "CCDS"; ccdsid "CCDS27151.1"; havana_gene "OTTMUSG00000035519.1"; havana_transcript "OTTMUST00000090973.1";
chr14	HAVANA	UTR	56961443	56962750	0	-	.	gene_id "ENSMUSG00000021938.13"; transcript_id "ENSMUST00000163924.2"; gene_type "protein_coding"; gene_name "Pspc1"; transcript_type "protein_coding"; transcript_name "Pspc1-202"; exon_number 8; exon_id "ENSMUSE00000903267.2"; level 2; protein_id "ENSMUSP00000133038.2"; transcript_support_level "1"; mgi_id "MGI:1913895"; tag "basic"; havana_gene "OTTMUSG00000035519.1"; havana_transcript "OTTMUST00000090974.1";
chr14	HAVANA	exon	56961443	56962932	0	-	.	gene_id "ENSMUSG00000021938.13"; transcript_id "ENSMUST00000163924.2"; gene_type "protein_coding"; gene_name "Pspc1"; transcript_type "protein_coding"; transcript_name "Pspc1-202"; exon_number 8; exon_id "ENSMUSE00000903267.2"; level 2; protein_id "ENSMUSP00000133038.2"; transcript_support_level "1"; mgi_id "MGI:1913895"; tag "basic"; havana_gene "OTTMUSG00000035519.1"; havana_transcript "OTTMUST00000090974.1";
chr14	HAVANA	transcript	56961443	57015773	0	-	.	gene_id "ENSMUSG00000021938.13"; transcript_id "ENSMUST00000163924.2"; gene_type "protein_coding"; gene_name "Pspc1"; transcript_type "protein_coding"; transcript_name "Pspc1-202"; level 2; protein_id "ENSMUSP00000133038.2"; transcript_support_level "1"; mgi_id "MGI:1913895"; tag "basic"; havana_gene "OTTMUSG00000035519.1"; havana_transcript "OTTMUST00000090974.1";
chr14	HAVANA	stop_codon	56962748	56962750	0	-	0	gene_id "ENSMUSG00000021938.13"; transcript_id "ENSMUST00000163924.2"; gene_type "protein_coding"; gene_name "Pspc1"; transcript_type "protein_coding"; transcript_name "Pspc1-202"; exon_number 8; exon_id "ENSMUSE00000903267.2"; level 2; protein_id "ENSMUSP00000133038.2"; transcript_support_level "1"; mgi_id "MGI:1913895"; tag "basic"; havana_gene "OTTMUSG00000035519.1"; havana_transcript "OTTMUST00000090974.1";
chr14	HAVANA	CDS	56962751	56962932	0	-	2	gene_id "ENSMUSG00000021938.13"; transcript_id "ENSMUST00000163924.2"; gene_type "protein_coding"; gene_name "Pspc1"; transcript_type "protein_coding"; transcript_name "Pspc1-202"; exon_number 8; exon_id "ENSMUSE00000903267.2"; level 2; protein_id "ENSMUSP00000133038.2"; transcript_support_level "1"; mgi_id "MGI:1913895"; tag "basic"; havana_gene "OTTMUSG00000035519.1"; havana_transcript "OTTMUST00000090974.1";
chr14	HAVANA	exon	56962763	56962932	0	-	.	gene_id "ENSMUSG00000021938.13"; transcript_id "ENSMUST00000022507.13"; gene_type "protein_coding"; gene_name "Pspc1"; transcript_type "protein_coding"; transcript_name "Pspc1-201"; exon_number 8; exon_id "ENSMUSE00000122285.4"; level 2; protein_id "ENSMUSP00000022507.6"; transcript_support_level "1"; mgi_id "MGI:1913895"; tag "basic"; tag "Ensembl_canonical"; tag "GENCODE_Primary"; tag "appris_principal_1"; tag "CCDS"; ccdsid "CCDS27151.1"; havana_gene "OTTMUSG00000035519.1"; havana_transcript "OTTMUST00000090973.1";
chr14	HAVANA	CDS	56962763	56962932	0	-	2	gene_id "ENSMUSG00000021938.13"; transcript_id "ENSMUST00000022507.13"; gene_type "protein_coding"; gene_name "Pspc1"; transcript_type "protein_coding"; transcript_name "Pspc1-201"; exon_number 8; exon_id "ENSMUSE00000122285.4"; level 2; protein_id "ENSMUSP00000022507.6"; transcript_support_level "1"; mgi_id "MGI:1913895"; tag "basic"; tag "Ensembl_canonical"; tag "GENCODE_Primary"; tag "appris_principal_1"; tag "CCDS"; ccdsid "CCDS27151.1"; havana_gene "OTTMUSG00000035519.1"; havana_transcript "OTTMUST00000090973.1";
chr14	ENSEMBL_gcm37	exon	56962763	56962932	0.171282730545442	-	.	gene_id "ENSMUSG00000021938.13"; transcript_id "ENSMUSG00000021938.13_tx_2"; exon_id "chr14_56962763_56962932_-"; exonnum "9"; txlen "3886";
chr14	HAVANA	exon	56965977	56966034	0	-	.	gene_id "ENSMUSG00000021938.13"; transcript_id "ENSMUST00000022507.13"; gene_type "protein_coding"; gene_name "Pspc1"; transcript_type "protein_coding"; transcript_name "Pspc1-201"; exon_number 7; exon_id "ENSMUSE00000122287.4"; level 2; protein_id "ENSMUSP00000022507.6"; transcript_support_level "1"; mgi_id "MGI:1913895"; tag "basic"; tag "Ensembl_canonical"; tag "GENCODE_Primary"; tag "appris_principal_1"; tag "CCDS"; ccdsid "CCDS27151.1"; havana_gene "OTTMUSG00000035519.1"; havana_transcript "OTTMUST00000090973.1";
chr14	HAVANA	CDS	56965977	56966034	0	-	0	gene_id "ENSMUSG00000021938.13"; transcript_id "ENSMUST00000022507.13"; gene_type "protein_coding"; gene_name "Pspc1"; transcript_type "protein_coding"; transcript_name "Pspc1-201"; exon_number 7; exon_id "ENSMUSE00000122287.4"; level 2; protein_id "ENSMUSP00000022507.6"; transcript_support_level "1"; mgi_id "MGI:1913895"; tag "basic"; tag "Ensembl_canonical"; tag "GENCODE_Primary"; tag "appris_principal_1"; tag "CCDS"; ccdsid "CCDS27151.1"; havana_gene "OTTMUSG00000035519.1"; havana_transcript "OTTMUST00000090973.1";
chr14	HAVANA	exon	56965977	56966034	0	-	.	gene_id "ENSMUSG00000021938.13"; transcript_id "ENSMUST00000163924.2"; gene_type "protein_coding"; gene_name "Pspc1"; transcript_type "protein_coding"; transcript_name "Pspc1-202"; exon_number 7; exon_id "ENSMUSE00000122287.4"; level 2; protein_id "ENSMUSP00000133038.2"; transcript_support_level "1"; mgi_id "MGI:1913895"; tag "basic"; havana_gene "OTTMUSG00000035519.1"; havana_transcript "OTTMUST00000090974.1";
chr14	HAVANA	CDS	56965977	56966034	0	-	0	gene_id "ENSMUSG00000021938.13"; transcript_id "ENSMUST00000163924.2"; gene_type "protein_coding"; gene_name "Pspc1"; transcript_type "protein_coding"; transcript_name "Pspc1-202"; exon_number 7; exon_id "ENSMUSE00000122287.4"; level 2; protein_id "ENSMUSP00000133038.2"; transcript_support_level "1"; mgi_id "MGI:1913895"; tag "basic"; havana_gene "OTTMUSG00000035519.1"; havana_transcript "OTTMUST00000090974.1";
chr14	ENSEMBL_gcm37	exon	56965977	56966034	0.171282730545442	-	.	gene_id "ENSMUSG00000021938.13"; transcript_id "ENSMUSG00000021938.13_tx_2"; exon_id "chr14_56965977_56966034_-"; exonnum "8"; txlen "3886";
chr14	sragcm37_es	exon	56972685	56973432	0.0965033467751153	-	.	gene_id "sragcm37_gene_55623"; transcript_id "sragcm37_gene_55623_tx_1"; exon_id "chr14_56972685_56973432_-"; exonnum "2"; txlen "1136";
chr14	sragcm37_ss	exon	56973665	56974052	0.0965033467751153	-	.	gene_id "sragcm37_gene_55623"; transcript_id "sragcm37_gene_55623_tx_1"; exon_id "chr14_56973665_56974052_-"; exonnum "1"; txlen "1136";
chr14	HAVANA	exon	56976779	56976848	0	-	.	gene_id "ENSMUSG00000097743.3"; transcript_id "ENSMUST00000180752.3"; gene_type "lncRNA"; gene_name "Gm16973"; transcript_type "lncRNA"; transcript_name "Gm16973-202"; exon_number 1; exon_id "ENSMUSE00001736878.1"; level 2; transcript_support_level "1"; mgi_id "MGI:4439897"; tag "basic"; tag "Ensembl_canonical"; tag "GENCODE_Primary"; tag "TAGENE"; havana_gene "OTTMUSG00000068833.1"; havana_transcript "OTTMUST00000166430.1";
chr14	HAVANA	exon	56976779	56976848	0	-	.	gene_id "ENSMUSG00000097743.3"; transcript_id "ENSMUST00000374573.1"; gene_type "lncRNA"; gene_name "Gm16973"; transcript_type "lncRNA"; transcript_name "Gm16973-203"; exon_number 1; exon_id "ENSMUSE00001736878.1"; level 2; mgi_id "MGI:4439897"; tag "TAGENE"; havana_gene "OTTMUSG00000068833.1";
chr14	HAVANA	exon	56976779	56976848	0	-	.	gene_id "ENSMUSG00000097743.3"; transcript_id "ENSMUST00000374574.1"; gene_type "lncRNA"; gene_name "Gm16973"; transcript_type "lncRNA"; transcript_name "Gm16973-204"; exon_number 1; exon_id "ENSMUSE00001736878.1"; level 2; mgi_id "MGI:4439897"; tag "TAGENE"; havana_gene "OTTMUSG00000068833.1";
chr14	sragcm37_mid	exon	56976779	56976897	0.319656939906869	-	.	gene_id "ENSMUSG00000097743.3"; transcript_id "ENSMUSG00000097743.3_tx_2"; exon_id "chr14_56976779_56976897_-"; exonnum "1"; txlen "859";
chr14	HAVANA	exon	56985992	56986400	0	-	.	gene_id "ENSMUSG00000021938.13"; transcript_id "ENSMUST00000168524.8"; gene_type "protein_coding"; gene_name "Pspc1"; transcript_type "retained_intron"; transcript_name "Pspc1-203"; exon_number 3; exon_id "ENSMUSE00000912913.2"; level 2; transcript_support_level "2"; mgi_id "MGI:1913895"; havana_gene "OTTMUSG00000035519.1"; havana_transcript "OTTMUST00000090980.1";
chr14	HAVANA	transcript	56985992	56999324	0	-	.	gene_id "ENSMUSG00000021938.13"; transcript_id "ENSMUST00000168524.8"; gene_type "protein_coding"; gene_name "Pspc1"; transcript_type "retained_intron"; transcript_name "Pspc1-203"; level 2; transcript_support_level "2"; mgi_id "MGI:1913895"; havana_gene "OTTMUSG00000035519.1"; havana_transcript "OTTMUST00000090980.1";
chr14	HAVANA	exon	56986292	56986400	0	-	.	gene_id "ENSMUSG00000021938.13"; transcript_id "ENSMUST00000022507.13"; gene_type "protein_coding"; gene_name "Pspc1"; transcript_type "protein_coding"; transcript_name "Pspc1-201"; exon_number 6; exon_id "ENSMUSE00000122280.4"; level 2; protein_id "ENSMUSP00000022507.6"; transcript_support_level "1"; mgi_id "MGI:1913895"; tag "basic"; tag "Ensembl_canonical"; tag "GENCODE_Primary"; tag "appris_principal_1"; tag "CCDS"; ccdsid "CCDS27151.1"; havana_gene "OTTMUSG00000035519.1"; havana_transcript "OTTMUST00000090973.1";
chr14	HAVANA	CDS	56986292	56986400	0	-	1	gene_id "ENSMUSG00000021938.13"; transcript_id "ENSMUST00000022507.13"; gene_type "protein_coding"; gene_name "Pspc1"; transcript_type "protein_coding"; transcript_name "Pspc1-201"; exon_number 6; exon_id "ENSMUSE00000122280.4"; level 2; protein_id "ENSMUSP00000022507.6"; transcript_support_level "1"; mgi_id "MGI:1913895"; tag "basic"; tag "Ensembl_canonical"; tag "GENCODE_Primary"; tag "appris_principal_1"; tag "CCDS"; ccdsid "CCDS27151.1"; havana_gene "OTTMUSG00000035519.1"; havana_transcript "OTTMUST00000090973.1";
chr14	HAVANA	exon	56986292	56986400	0	-	.	gene_id "ENSMUSG00000021938.13"; transcript_id "ENSMUST00000163924.2"; gene_type "protein_coding"; gene_name "Pspc1"; transcript_type "protein_coding"; transcript_name "Pspc1-202"; exon_number 6; exon_id "ENSMUSE00000122280.4"; level 2; protein_id "ENSMUSP00000133038.2"; transcript_support_level "1"; mgi_id "MGI:1913895"; tag "basic"; havana_gene "OTTMUSG00000035519.1"; havana_transcript "OTTMUST00000090974.1";
chr14	HAVANA	CDS	56986292	56986400	0	-	1	gene_id "ENSMUSG00000021938.13"; transcript_id "ENSMUST00000163924.2"; gene_type "protein_coding"; gene_name "Pspc1"; transcript_type "protein_coding"; transcript_name "Pspc1-202"; exon_number 6; exon_id "ENSMUSE00000122280.4"; level 2; protein_id "ENSMUSP00000133038.2"; transcript_support_level "1"; mgi_id "MGI:1913895"; tag "basic"; havana_gene "OTTMUSG00000035519.1"; havana_transcript "OTTMUST00000090974.1";
chr14	ENSEMBL_gcm37	exon	56986292	56986400	0.171282730545442	-	.	gene_id "ENSMUSG00000021938.13"; transcript_id "ENSMUSG00000021938.13_tx_2"; exon_id "chr14_56986292_56986400_-"; exonnum "7"; txlen "3886";
chr14	HAVANA	exon	56986315	56986400	0	-	.	gene_id "ENSMUSG00000021938.13"; transcript_id "ENSMUST00000168575.2"; gene_type "protein_coding"; gene_name "Pspc1"; transcript_type "nonsense_mediated_decay"; transcript_name "Pspc1-204"; exon_number 5; exon_id "ENSMUSE00000894775.2"; level 2; protein_id "ENSMUSP00000125780.2"; transcript_support_level "3"; mgi_id "MGI:1913895"; tag "mRNA_start_NF"; tag "cds_start_NF"; havana_gene "OTTMUSG00000035519.1"; havana_transcript "OTTMUST00000090981.1";
chr14	HAVANA	UTR	56986315	56986400	0	-	.	gene_id "ENSMUSG00000021938.13"; transcript_id "ENSMUST00000168575.2"; gene_type "protein_coding"; gene_name "Pspc1"; transcript_type "nonsense_mediated_decay"; transcript_name "Pspc1-204"; exon_number 5; exon_id "ENSMUSE00000894775.2"; level 2; protein_id "ENSMUSP00000125780.2"; transcript_support_level "3"; mgi_id "MGI:1913895"; tag "mRNA_start_NF"; tag "cds_start_NF"; havana_gene "OTTMUSG00000035519.1"; havana_transcript "OTTMUST00000090981.1";
chr14	HAVANA	transcript	56986315	57015384	0	-	.	gene_id "ENSMUSG00000021938.13"; transcript_id "ENSMUST00000168575.2"; gene_type "protein_coding"; gene_name "Pspc1"; transcript_type "nonsense_mediated_decay"; transcript_name "Pspc1-204"; level 2; protein_id "ENSMUSP00000125780.2"; transcript_support_level "3"; mgi_id "MGI:1913895"; tag "mRNA_start_NF"; tag "cds_start_NF"; havana_gene "OTTMUSG00000035519.1"; havana_transcript "OTTMUST00000090981.1";
chr14	sragcm37_mid	exon	56994941	56995101	0.171282730545442	-	.	gene_id "ENSMUSG00000021938.13"; transcript_id "ENSMUSG00000021938.13_tx_2"; exon_id "chr14_56994941_56995101_-"; exonnum "6"; txlen "3886";
chr14	HAVANA	exon	56996087	56996171	0	-	.	gene_id "ENSMUSG00000021938.13"; transcript_id "ENSMUST00000022507.13"; gene_type "protein_coding"; gene_name "Pspc1"; transcript_type "protein_coding"; transcript_name "Pspc1-201"; exon_number 5; exon_id "ENSMUSE00001263816.2"; level 2; protein_id "ENSMUSP00000022507.6"; transcript_support_level "1"; mgi_id "MGI:1913895"; tag "basic"; tag "Ensembl_canonical"; tag "GENCODE_Primary"; tag "appris_principal_1"; tag "CCDS"; ccdsid "CCDS27151.1"; havana_gene "OTTMUSG00000035519.1"; havana_transcript "OTTMUST00000090973.1";
chr14	HAVANA	CDS	56996087	56996171	0	-	2	gene_id "ENSMUSG00000021938.13"; transcript_id "ENSMUST00000022507.13"; gene_type "protein_coding"; gene_name "Pspc1"; transcript_type "protein_coding"; transcript_name "Pspc1-201"; exon_number 5; exon_id "ENSMUSE00001263816.2"; level 2; protein_id "ENSMUSP00000022507.6"; transcript_support_level "1"; mgi_id "MGI:1913895"; tag "basic"; tag "Ensembl_canonical"; tag "GENCODE_Primary"; tag "appris_principal_1"; tag "CCDS"; ccdsid "CCDS27151.1"; havana_gene "OTTMUSG00000035519.1"; havana_transcript "OTTMUST00000090973.1";
chr14	HAVANA	exon	56996087	56996171	0	-	.	gene_id "ENSMUSG00000021938.13"; transcript_id "ENSMUST00000163924.2"; gene_type "protein_coding"; gene_name "Pspc1"; transcript_type "protein_coding"; transcript_name "Pspc1-202"; exon_number 5; exon_id "ENSMUSE00001263816.2"; level 2; protein_id "ENSMUSP00000133038.2"; transcript_support_level "1"; mgi_id "MGI:1913895"; tag "basic"; havana_gene "OTTMUSG00000035519.1"; havana_transcript "OTTMUST00000090974.1";
chr14	HAVANA	CDS	56996087	56996171	0	-	2	gene_id "ENSMUSG00000021938.13"; transcript_id "ENSMUST00000163924.2"; gene_type "protein_coding"; gene_name "Pspc1"; transcript_type "protein_coding"; transcript_name "Pspc1-202"; exon_number 5; exon_id "ENSMUSE00001263816.2"; level 2; protein_id "ENSMUSP00000133038.2"; transcript_support_level "1"; mgi_id "MGI:1913895"; tag "basic"; havana_gene "OTTMUSG00000035519.1"; havana_transcript "OTTMUST00000090974.1";
chr14	HAVANA	exon	56996087	56996171	0	-	.	gene_id "ENSMUSG00000021938.13"; transcript_id "ENSMUST00000168524.8"; gene_type "protein_coding"; gene_name "Pspc1"; transcript_type "retained_intron"; transcript_name "Pspc1-203"; exon_number 2; exon_id "ENSMUSE00001243943.2"; level 2; transcript_support_level "2"; mgi_id "MGI:1913895"; havana_gene "OTTMUSG00000035519.1"; havana_transcript "OTTMUST00000090980.1";
chr14	HAVANA	exon	56996087	56996171	0	-	.	gene_id "ENSMUSG00000021938.13"; transcript_id "ENSMUST00000168575.2"; gene_type "protein_coding"; gene_name "Pspc1"; transcript_type "nonsense_mediated_decay"; transcript_name "Pspc1-204"; exon_number 4; exon_id "ENSMUSE00001243943.2"; level 2; protein_id "ENSMUSP00000125780.2"; transcript_support_level "3"; mgi_id "MGI:1913895"; tag "mRNA_start_NF"; tag "cds_start_NF"; havana_gene "OTTMUSG00000035519.1"; havana_transcript "OTTMUST00000090981.1";
chr14	HAVANA	UTR	56996087	56996171	0	-	.	gene_id "ENSMUSG00000021938.13"; transcript_id "ENSMUST00000168575.2"; gene_type "protein_coding"; gene_name "Pspc1"; transcript_type "nonsense_mediated_decay"; transcript_name "Pspc1-204"; exon_number 4; exon_id "ENSMUSE00001243943.2"; level 2; protein_id "ENSMUSP00000125780.2"; transcript_support_level "3"; mgi_id "MGI:1913895"; tag "mRNA_start_NF"; tag "cds_start_NF"; havana_gene "OTTMUSG00000035519.1"; havana_transcript "OTTMUST00000090981.1";
chr14	ENSEMBL_gcm37	exon	56996087	56996171	0.171282730545442	-	.	gene_id "ENSMUSG00000021938.13"; transcript_id "ENSMUSG00000021938.13_tx_2"; exon_id "chr14_56996087_56996171_-"; exonnum "5"; txlen "3886";
chr14	HAVANA	exon	56999291	56999324	0	-	.	gene_id "ENSMUSG00000021938.13"; transcript_id "ENSMUST00000168524.8"; gene_type "protein_coding"; gene_name "Pspc1"; transcript_type "retained_intron"; transcript_name "Pspc1-203"; exon_number 1; exon_id "ENSMUSE00000911710.2"; level 2; transcript_support_level "2"; mgi_id "MGI:1913895"; havana_gene "OTTMUSG00000035519.1"; havana_transcript "OTTMUST00000090980.1";
chr14	HAVANA	exon	56999291	56999487	0	-	.	gene_id "ENSMUSG00000021938.13"; transcript_id "ENSMUST00000022507.13"; gene_type "protein_coding"; gene_name "Pspc1"; transcript_type "protein_coding"; transcript_name "Pspc1-201"; exon_number 4; exon_id "ENSMUSE00001240559.2"; level 2; protein_id "ENSMUSP00000022507.6"; transcript_support_level "1"; mgi_id "MGI:1913895"; tag "basic"; tag "Ensembl_canonical"; tag "GENCODE_Primary"; tag "appris_principal_1"; tag "CCDS"; ccdsid "CCDS27151.1"; havana_gene "OTTMUSG00000035519.1"; havana_transcript "OTTMUST00000090973.1";
chr14	HAVANA	CDS	56999291	56999487	0	-	1	gene_id "ENSMUSG00000021938.13"; transcript_id "ENSMUST00000022507.13"; gene_type "protein_coding"; gene_name "Pspc1"; transcript_type "protein_coding"; transcript_name "Pspc1-201"; exon_number 4; exon_id "ENSMUSE00001240559.2"; level 2; protein_id "ENSMUSP00000022507.6"; transcript_support_level "1"; mgi_id "MGI:1913895"; tag "basic"; tag "Ensembl_canonical"; tag "GENCODE_Primary"; tag "appris_principal_1"; tag "CCDS"; ccdsid "CCDS27151.1"; havana_gene "OTTMUSG00000035519.1"; havana_transcript "OTTMUST00000090973.1";
chr14	HAVANA	exon	56999291	56999487	0	-	.	gene_id "ENSMUSG00000021938.13"; transcript_id "ENSMUST00000163924.2"; gene_type "protein_coding"; gene_name "Pspc1"; transcript_type "protein_coding"; transcript_name "Pspc1-202"; exon_number 4; exon_id "ENSMUSE00001240559.2"; level 2; protein_id "ENSMUSP00000133038.2"; transcript_support_level "1"; mgi_id "MGI:1913895"; tag "basic"; havana_gene "OTTMUSG00000035519.1"; havana_transcript "OTTMUST00000090974.1";
chr14	HAVANA	CDS	56999291	56999487	0	-	1	gene_id "ENSMUSG00000021938.13"; transcript_id "ENSMUST00000163924.2"; gene_type "protein_coding"; gene_name "Pspc1"; transcript_type "protein_coding"; transcript_name "Pspc1-202"; exon_number 4; exon_id "ENSMUSE00001240559.2"; level 2; protein_id "ENSMUSP00000133038.2"; transcript_support_level "1"; mgi_id "MGI:1913895"; tag "basic"; havana_gene "OTTMUSG00000035519.1"; havana_transcript "OTTMUST00000090974.1";
chr14	HAVANA	exon	56999291	56999487	0	-	.	gene_id "ENSMUSG00000021938.13"; transcript_id "ENSMUST00000168575.2"; gene_type "protein_coding"; gene_name "Pspc1"; transcript_type "nonsense_mediated_decay"; transcript_name "Pspc1-204"; exon_number 3; exon_id "ENSMUSE00001235038.2"; level 2; protein_id "ENSMUSP00000125780.2"; transcript_support_level "3"; mgi_id "MGI:1913895"; tag "mRNA_start_NF"; tag "cds_start_NF"; havana_gene "OTTMUSG00000035519.1"; havana_transcript "OTTMUST00000090981.1";
chr14	HAVANA	UTR	56999291	56999487	0	-	.	gene_id "ENSMUSG00000021938.13"; transcript_id "ENSMUST00000168575.2"; gene_type "protein_coding"; gene_name "Pspc1"; transcript_type "nonsense_mediated_decay"; transcript_name "Pspc1-204"; exon_number 3; exon_id "ENSMUSE00001235038.2"; level 2; protein_id "ENSMUSP00000125780.2"; transcript_support_level "3"; mgi_id "MGI:1913895"; tag "mRNA_start_NF"; tag "cds_start_NF"; havana_gene "OTTMUSG00000035519.1"; havana_transcript "OTTMUST00000090981.1";
chr14	ENSEMBL_gcm37	exon	56999291	56999487	0.171282730545442	-	.	gene_id "ENSMUSG00000021938.13"; transcript_id "ENSMUSG00000021938.13_tx_2"; exon_id "chr14_56999291_56999487_-"; exonnum "4"; txlen "3886";
chr14	HAVANA	UTR	57001606	57001662	0	-	.	gene_id "ENSMUSG00000021938.13"; transcript_id "ENSMUST00000168575.2"; gene_type "protein_coding"; gene_name "Pspc1"; transcript_type "nonsense_mediated_decay"; transcript_name "Pspc1-204"; exon_number 2; exon_id "ENSMUSE00001218838.2"; level 2; protein_id "ENSMUSP00000125780.2"; transcript_support_level "3"; mgi_id "MGI:1913895"; tag "mRNA_start_NF"; tag "cds_start_NF"; havana_gene "OTTMUSG00000035519.1"; havana_transcript "OTTMUST00000090981.1";
chr14	HAVANA	exon	57001606	57001701	0	-	.	gene_id "ENSMUSG00000021938.13"; transcript_id "ENSMUST00000022507.13"; gene_type "protein_coding"; gene_name "Pspc1"; transcript_type "protein_coding"; transcript_name "Pspc1-201"; exon_number 3; exon_id "ENSMUSE00001226331.2"; level 2; protein_id "ENSMUSP00000022507.6"; transcript_support_level "1"; mgi_id "MGI:1913895"; tag "basic"; tag "Ensembl_canonical"; tag "GENCODE_Primary"; tag "appris_principal_1"; tag "CCDS"; ccdsid "CCDS27151.1"; havana_gene "OTTMUSG00000035519.1"; havana_transcript "OTTMUST00000090973.1";
chr14	HAVANA	CDS	57001606	57001701	0	-	1	gene_id "ENSMUSG00000021938.13"; transcript_id "ENSMUST00000022507.13"; gene_type "protein_coding"; gene_name "Pspc1"; transcript_type "protein_coding"; transcript_name "Pspc1-201"; exon_number 3; exon_id "ENSMUSE00001226331.2"; level 2; protein_id "ENSMUSP00000022507.6"; transcript_support_level "1"; mgi_id "MGI:1913895"; tag "basic"; tag "Ensembl_canonical"; tag "GENCODE_Primary"; tag "appris_principal_1"; tag "CCDS"; ccdsid "CCDS27151.1"; havana_gene "OTTMUSG00000035519.1"; havana_transcript "OTTMUST00000090973.1";
chr14	HAVANA	exon	57001606	57001701	0	-	.	gene_id "ENSMUSG00000021938.13"; transcript_id "ENSMUST00000163924.2"; gene_type "protein_coding"; gene_name "Pspc1"; transcript_type "protein_coding"; transcript_name "Pspc1-202"; exon_number 3; exon_id "ENSMUSE00001226331.2"; level 2; protein_id "ENSMUSP00000133038.2"; transcript_support_level "1"; mgi_id "MGI:1913895"; tag "basic"; havana_gene "OTTMUSG00000035519.1"; havana_transcript "OTTMUST00000090974.1";
chr14	HAVANA	CDS	57001606	57001701	0	-	1	gene_id "ENSMUSG00000021938.13"; transcript_id "ENSMUST00000163924.2"; gene_type "protein_coding"; gene_name "Pspc1"; transcript_type "protein_coding"; transcript_name "Pspc1-202"; exon_number 3; exon_id "ENSMUSE00001226331.2"; level 2; protein_id "ENSMUSP00000133038.2"; transcript_support_level "1"; mgi_id "MGI:1913895"; tag "basic"; havana_gene "OTTMUSG00000035519.1"; havana_transcript "OTTMUST00000090974.1";
chr14	HAVANA	exon	57001606	57001701	0	-	.	gene_id "ENSMUSG00000021938.13"; transcript_id "ENSMUST00000168575.2"; gene_type "protein_coding"; gene_name "Pspc1"; transcript_type "nonsense_mediated_decay"; transcript_name "Pspc1-204"; exon_number 2; exon_id "ENSMUSE00001218838.2"; level 2; protein_id "ENSMUSP00000125780.2"; transcript_support_level "3"; mgi_id "MGI:1913895"; tag "mRNA_start_NF"; tag "cds_start_NF"; havana_gene "OTTMUSG00000035519.1"; havana_transcript "OTTMUST00000090981.1";
chr14	ENSEMBL_gcm37	exon	57001606	57001701	0.171282730545442	-	.	gene_id "ENSMUSG00000021938.13"; transcript_id "ENSMUSG00000021938.13_tx_2"; exon_id "chr14_57001606_57001701_-"; exonnum "3"; txlen "3886";
chr14	HAVANA	stop_codon	57001660	57001662	0	-	0	gene_id "ENSMUSG00000021938.13"; transcript_id "ENSMUST00000168575.2"; gene_type "protein_coding"; gene_name "Pspc1"; transcript_type "nonsense_mediated_decay"; transcript_name "Pspc1-204"; exon_number 2; exon_id "ENSMUSE00001218838.2"; level 2; protein_id "ENSMUSP00000125780.2"; transcript_support_level "3"; mgi_id "MGI:1913895"; tag "mRNA_start_NF"; tag "cds_start_NF"; havana_gene "OTTMUSG00000035519.1"; havana_transcript "OTTMUST00000090981.1";
chr14	HAVANA	CDS	57001663	57001701	0	-	0	gene_id "ENSMUSG00000021938.13"; transcript_id "ENSMUST00000168575.2"; gene_type "protein_coding"; gene_name "Pspc1"; transcript_type "nonsense_mediated_decay"; transcript_name "Pspc1-204"; exon_number 2; exon_id "ENSMUSE00001218838.2"; level 2; protein_id "ENSMUSP00000125780.2"; transcript_support_level "3"; mgi_id "MGI:1913895"; tag "mRNA_start_NF"; tag "cds_start_NF"; havana_gene "OTTMUSG00000035519.1"; havana_transcript "OTTMUST00000090981.1";
chr14	HAVANA	exon	57009162	57009463	0	-	.	gene_id "ENSMUSG00000021938.13"; transcript_id "ENSMUST00000022507.13"; gene_type "protein_coding"; gene_name "Pspc1"; transcript_type "protein_coding"; transcript_name "Pspc1-201"; exon_number 2; exon_id "ENSMUSE00000122272.4"; level 2; protein_id "ENSMUSP00000022507.6"; transcript_support_level "1"; mgi_id "MGI:1913895"; tag "basic"; tag "Ensembl_canonical"; tag "GENCODE_Primary"; tag "appris_principal_1"; tag "CCDS"; ccdsid "CCDS27151.1"; havana_gene "OTTMUSG00000035519.1"; havana_transcript "OTTMUST00000090973.1";
chr14	HAVANA	CDS	57009162	57009463	0	-	0	gene_id "ENSMUSG00000021938.13"; transcript_id "ENSMUST00000022507.13"; gene_type "protein_coding"; gene_name "Pspc1"; transcript_type "protein_coding"; transcript_name "Pspc1-201"; exon_number 2; exon_id "ENSMUSE00000122272.4"; level 2; protein_id "ENSMUSP00000022507.6"; transcript_support_level "1"; mgi_id "MGI:1913895"; tag "basic"; tag "Ensembl_canonical"; tag "GENCODE_Primary"; tag "appris_principal_1"; tag "CCDS"; ccdsid "CCDS27151.1"; havana_gene "OTTMUSG00000035519.1"; havana_transcript "OTTMUST00000090973.1";
chr14	HAVANA	exon	57009162	57009463	0	-	.	gene_id "ENSMUSG00000021938.13"; transcript_id "ENSMUST00000163924.2"; gene_type "protein_coding"; gene_name "Pspc1"; transcript_type "protein_coding"; transcript_name "Pspc1-202"; exon_number 2; exon_id "ENSMUSE00000122272.4"; level 2; protein_id "ENSMUSP00000133038.2"; transcript_support_level "1"; mgi_id "MGI:1913895"; tag "basic"; havana_gene "OTTMUSG00000035519.1"; havana_transcript "OTTMUST00000090974.1";
chr14	HAVANA	CDS	57009162	57009463	0	-	0	gene_id "ENSMUSG00000021938.13"; transcript_id "ENSMUST00000163924.2"; gene_type "protein_coding"; gene_name "Pspc1"; transcript_type "protein_coding"; transcript_name "Pspc1-202"; exon_number 2; exon_id "ENSMUSE00000122272.4"; level 2; protein_id "ENSMUSP00000133038.2"; transcript_support_level "1"; mgi_id "MGI:1913895"; tag "basic"; havana_gene "OTTMUSG00000035519.1"; havana_transcript "OTTMUST00000090974.1";
chr14	ENSEMBL_gcm37	exon	57009162	57009463	0.171282730545442	-	.	gene_id "ENSMUSG00000021938.13"; transcript_id "ENSMUSG00000021938.13_tx_2"; exon_id "chr14_57009162_57009463_-"; exonnum "2"; txlen "3886";
chr14	HAVANA	exon	57015248	57015384	0	-	.	gene_id "ENSMUSG00000021938.13"; transcript_id "ENSMUST00000168575.2"; gene_type "protein_coding"; gene_name "Pspc1"; transcript_type "nonsense_mediated_decay"; transcript_name "Pspc1-204"; exon_number 1; exon_id "ENSMUSE00000888797.2"; level 2; protein_id "ENSMUSP00000125780.2"; transcript_support_level "3"; mgi_id "MGI:1913895"; tag "mRNA_start_NF"; tag "cds_start_NF"; havana_gene "OTTMUSG00000035519.1"; havana_transcript "OTTMUST00000090981.1";
chr14	HAVANA	CDS	57015248	57015384	0	-	2	gene_id "ENSMUSG00000021938.13"; transcript_id "ENSMUST00000168575.2"; gene_type "protein_coding"; gene_name "Pspc1"; transcript_type "nonsense_mediated_decay"; transcript_name "Pspc1-204"; exon_number 1; exon_id "ENSMUSE00000888797.2"; level 2; protein_id "ENSMUSP00000125780.2"; transcript_support_level "3"; mgi_id "MGI:1913895"; tag "mRNA_start_NF"; tag "cds_start_NF"; havana_gene "OTTMUSG00000035519.1"; havana_transcript "OTTMUST00000090981.1";
chr14	ENSEMBL_gcm37	exon	57015248	57015384	0.171282730545442	-	.	gene_id "ENSMUSG00000021938.13"; transcript_id "ENSMUSG00000021938.13_tx_2"; exon_id "chr14_57015248_57015384_-"; exonnum "1"; txlen "3886";
chr14	HAVANA	CDS	57015248	57015616	0	-	0	gene_id "ENSMUSG00000021938.13"; transcript_id "ENSMUST00000022507.13"; gene_type "protein_coding"; gene_name "Pspc1"; transcript_type "protein_coding"; transcript_name "Pspc1-201"; exon_number 1; exon_id "ENSMUSE00000477448.3"; level 2; protein_id "ENSMUSP00000022507.6"; transcript_support_level "1"; mgi_id "MGI:1913895"; tag "basic"; tag "Ensembl_canonical"; tag "GENCODE_Primary"; tag "appris_principal_1"; tag "CCDS"; ccdsid "CCDS27151.1"; havana_gene "OTTMUSG00000035519.1"; havana_transcript "OTTMUST00000090973.1";
chr14	HAVANA	CDS	57015248	57015616	0	-	0	gene_id "ENSMUSG00000021938.13"; transcript_id "ENSMUST00000163924.2"; gene_type "protein_coding"; gene_name "Pspc1"; transcript_type "protein_coding"; transcript_name "Pspc1-202"; exon_number 1; exon_id "ENSMUSE00000477448.3"; level 2; protein_id "ENSMUSP00000133038.2"; transcript_support_level "1"; mgi_id "MGI:1913895"; tag "basic"; havana_gene "OTTMUSG00000035519.1"; havana_transcript "OTTMUST00000090974.1";
chr14	HAVANA	exon	57015248	57015773	0	-	.	gene_id "ENSMUSG00000021938.13"; transcript_id "ENSMUST00000022507.13"; gene_type "protein_coding"; gene_name "Pspc1"; transcript_type "protein_coding"; transcript_name "Pspc1-201"; exon_number 1; exon_id "ENSMUSE00000477448.3"; level 2; protein_id "ENSMUSP00000022507.6"; transcript_support_level "1"; mgi_id "MGI:1913895"; tag "basic"; tag "Ensembl_canonical"; tag "GENCODE_Primary"; tag "appris_principal_1"; tag "CCDS"; ccdsid "CCDS27151.1"; havana_gene "OTTMUSG00000035519.1"; havana_transcript "OTTMUST00000090973.1";
chr14	HAVANA	exon	57015248	57015773	0	-	.	gene_id "ENSMUSG00000021938.13"; transcript_id "ENSMUST00000163924.2"; gene_type "protein_coding"; gene_name "Pspc1"; transcript_type "protein_coding"; transcript_name "Pspc1-202"; exon_number 1; exon_id "ENSMUSE00000477448.3"; level 2; protein_id "ENSMUSP00000133038.2"; transcript_support_level "1"; mgi_id "MGI:1913895"; tag "basic"; havana_gene "OTTMUSG00000035519.1"; havana_transcript "OTTMUST00000090974.1";
chr14	HAVANA	start_codon	57015614	57015616	0	-	0	gene_id "ENSMUSG00000021938.13"; transcript_id "ENSMUST00000022507.13"; gene_type "protein_coding"; gene_name "Pspc1"; transcript_type "protein_coding"; transcript_name "Pspc1-201"; exon_number 1; exon_id "ENSMUSE00000477448.3"; level 2; protein_id "ENSMUSP00000022507.6"; transcript_support_level "1"; mgi_id "MGI:1913895"; tag "basic"; tag "Ensembl_canonical"; tag "GENCODE_Primary"; tag "appris_principal_1"; tag "CCDS"; ccdsid "CCDS27151.1"; havana_gene "OTTMUSG00000035519.1"; havana_transcript "OTTMUST00000090973.1";
chr14	HAVANA	start_codon	57015614	57015616	0	-	0	gene_id "ENSMUSG00000021938.13"; transcript_id "ENSMUST00000163924.2"; gene_type "protein_coding"; gene_name "Pspc1"; transcript_type "protein_coding"; transcript_name "Pspc1-202"; exon_number 1; exon_id "ENSMUSE00000477448.3"; level 2; protein_id "ENSMUSP00000133038.2"; transcript_support_level "1"; mgi_id "MGI:1913895"; tag "basic"; havana_gene "OTTMUSG00000035519.1"; havana_transcript "OTTMUST00000090974.1";
chr14	HAVANA	UTR	57015617	57015773	0	-	.	gene_id "ENSMUSG00000021938.13"; transcript_id "ENSMUST00000022507.13"; gene_type "protein_coding"; gene_name "Pspc1"; transcript_type "protein_coding"; transcript_name "Pspc1-201"; exon_number 1; exon_id "ENSMUSE00000477448.3"; level 2; protein_id "ENSMUSP00000022507.6"; transcript_support_level "1"; mgi_id "MGI:1913895"; tag "basic"; tag "Ensembl_canonical"; tag "GENCODE_Primary"; tag "appris_principal_1"; tag "CCDS"; ccdsid "CCDS27151.1"; havana_gene "OTTMUSG00000035519.1"; havana_transcript "OTTMUST00000090973.1";
chr14	HAVANA	UTR	57015617	57015773	0	-	.	gene_id "ENSMUSG00000021938.13"; transcript_id "ENSMUST00000163924.2"; gene_type "protein_coding"; gene_name "Pspc1"; transcript_type "protein_coding"; transcript_name "Pspc1-202"; exon_number 1; exon_id "ENSMUSE00000477448.3"; level 2; protein_id "ENSMUSP00000133038.2"; transcript_support_level "1"; mgi_id "MGI:1913895"; tag "basic"; havana_gene "OTTMUSG00000035519.1"; havana_transcript "OTTMUST00000090974.1";
chr14	ENSEMBL	gene	57024974	57025144	0	-	.	gene_id "ENSMUSG00000094250.2"; gene_type "processed_pseudogene"; gene_name "Gm4479"; level 3; mgi_id "MGI:3782663";
chr14	ENSEMBL	transcript	57024974	57025144	0	-	.	gene_id "ENSMUSG00000094250.2"; transcript_id "ENSMUST00000178807.2"; gene_type "processed_pseudogene"; gene_name "Gm4479"; transcript_type "processed_pseudogene"; transcript_name "Gm4479-201"; level 3; transcript_support_level "NA"; mgi_id "MGI:3782663"; ont "PGO:0000004"; tag "basic"; tag "Ensembl_canonical"; tag "GENCODE_Primary";
chr14	ENSEMBL	exon	57024974	57025144	0	-	.	gene_id "ENSMUSG00000094250.2"; transcript_id "ENSMUST00000178807.2"; gene_type "processed_pseudogene"; gene_name "Gm4479"; transcript_type "processed_pseudogene"; transcript_name "Gm4479-201"; exon_number 1; exon_id "ENSMUSE00001022491.2"; level 3; transcript_support_level "NA"; mgi_id "MGI:3782663"; ont "PGO:0000004"; tag "basic"; tag "Ensembl_canonical"; tag "GENCODE_Primary";
chr14	ENSEMBL	UTR	57028042	57031225	0	-	.	gene_id "ENSMUSG00000040123.18"; transcript_id "ENSMUST00000039812.16"; gene_type "protein_coding"; gene_name "Zmym5"; transcript_type "protein_coding"; transcript_name "Zmym5-201"; exon_number 8; exon_id "ENSMUSE00001028519.2"; level 3; protein_id "ENSMUSP00000043625.10"; transcript_support_level "1"; mgi_id "MGI:3041170"; tag "basic"; tag "appris_principal_1"; tag "CCDS"; ccdsid "CCDS49505.1"; havana_gene "OTTMUSG00000037133.1";
chr14	ENSEMBL	exon	57028042	57031957	0	-	.	gene_id "ENSMUSG00000040123.18"; transcript_id "ENSMUST00000039812.16"; gene_type "protein_coding"; gene_name "Zmym5"; transcript_type "protein_coding"; transcript_name "Zmym5-201"; exon_number 8; exon_id "ENSMUSE00001028519.2"; level 3; protein_id "ENSMUSP00000043625.10"; transcript_support_level "1"; mgi_id "MGI:3041170"; tag "basic"; tag "appris_principal_1"; tag "CCDS"; ccdsid "CCDS49505.1"; havana_gene "OTTMUSG00000037133.1";
chr14	HAVANA	gene	57028042	57049173	0	-	.	gene_id "ENSMUSG00000040123.18"; gene_type "protein_coding"; gene_name "Zmym5"; level 2; mgi_id "MGI:3041170"; havana_gene "OTTMUSG00000037133.1";
chr14	ENSEMBL	transcript	57028042	57049173	0	-	.	gene_id "ENSMUSG00000040123.18"; transcript_id "ENSMUST00000039812.16"; gene_type "protein_coding"; gene_name "Zmym5"; transcript_type "protein_coding"; transcript_name "Zmym5-201"; level 3; protein_id "ENSMUSP00000043625.10"; transcript_support_level "1"; mgi_id "MGI:3041170"; tag "basic"; tag "appris_principal_1"; tag "CCDS"; ccdsid "CCDS49505.1"; havana_gene "OTTMUSG00000037133.1";
chr14	HAVANA	UTR	57028045	57031225	0	-	.	gene_id "ENSMUSG00000040123.18"; transcript_id "ENSMUST00000173954.3"; gene_type "protein_coding"; gene_name "Zmym5"; transcript_type "protein_coding"; transcript_name "Zmym5-203"; exon_number 8; exon_id "ENSMUSE00000687337.3"; level 2; protein_id "ENSMUSP00000134057.2"; transcript_support_level "1"; mgi_id "MGI:3041170"; tag "basic"; tag "Ensembl_canonical"; tag "GENCODE_Primary"; tag "appris_principal_1"; tag "CCDS"; ccdsid "CCDS49505.1"; havana_gene "OTTMUSG00000037133.1"; havana_transcript "OTTMUST00000095608.1";
chr14	ENSEMBL	UTR	57028045	57031225	0	-	.	gene_id "ENSMUSG00000040123.18"; transcript_id "ENSMUST00000111285.9"; gene_type "protein_coding"; gene_name "Zmym5"; transcript_type "protein_coding"; transcript_name "Zmym5-202"; exon_number 8; exon_id "ENSMUSE00000687337.3"; level 3; protein_id "ENSMUSP00000106916.3"; transcript_support_level "5"; mgi_id "MGI:3041170"; tag "basic"; tag "appris_principal_1"; tag "CCDS"; ccdsid "CCDS49505.1"; havana_gene "OTTMUSG00000037133.1";
chr14	HAVANA	exon	57028045	57031957	0	-	.	gene_id "ENSMUSG00000040123.18"; transcript_id "ENSMUST00000173954.3"; gene_type "protein_coding"; gene_name "Zmym5"; transcript_type "protein_coding"; transcript_name "Zmym5-203"; exon_number 8; exon_id "ENSMUSE00000687337.3"; level 2; protein_id "ENSMUSP00000134057.2"; transcript_support_level "1"; mgi_id "MGI:3041170"; tag "basic"; tag "Ensembl_canonical"; tag "GENCODE_Primary"; tag "appris_principal_1"; tag "CCDS"; ccdsid "CCDS49505.1"; havana_gene "OTTMUSG00000037133.1"; havana_transcript "OTTMUST00000095608.1";
chr14	ENSEMBL	exon	57028045	57031957	0	-	.	gene_id "ENSMUSG00000040123.18"; transcript_id "ENSMUST00000111285.9"; gene_type "protein_coding"; gene_name "Zmym5"; transcript_type "protein_coding"; transcript_name "Zmym5-202"; exon_number 8; exon_id "ENSMUSE00000687337.3"; level 3; protein_id "ENSMUSP00000106916.3"; transcript_support_level "5"; mgi_id "MGI:3041170"; tag "basic"; tag "appris_principal_1"; tag "CCDS"; ccdsid "CCDS49505.1"; havana_gene "OTTMUSG00000037133.1";
chr14	ENSEMBL_gcm37	exon	57028045	57031957	13.7487512529992	-	.	gene_id "ENSMUSG00000040123.18"; transcript_id "ENSMUSG00000040123.18_tx_5"; exon_id "chr14_57028045_57031957_-"; exonnum "9"; txlen "5419";
chr14	ENSEMBL_gcm37	exon	57028045	57031957	12.0892550804256	-	.	gene_id "ENSMUSG00000040123.18"; transcript_id "ENSMUSG00000040123.18_tx_6"; exon_id "chr14_57028045_57031957_-"; exonnum "9"; txlen "5394";
chr14	ENSEMBL_gcm37	exon	57028045	57031957	0.0163101630354905	-	.	gene_id "ENSMUSG00000040123.18"; transcript_id "ENSMUSG00000040123.18_tx_7"; exon_id "chr14_57028045_57031957_-"; exonnum "12"; txlen "5765";
chr14	ENSEMBL_gcm37	exon	57028045	57031957	0.0163101630354905	-	.	gene_id "ENSMUSG00000040123.18"; transcript_id "ENSMUSG00000040123.18_tx_8"; exon_id "chr14_57028045_57031957_-"; exonnum "12"; txlen "5740";
chr14	HAVANA	transcript	57028045	57048921	0	-	.	gene_id "ENSMUSG00000040123.18"; transcript_id "ENSMUST00000173954.3"; gene_type "protein_coding"; gene_name "Zmym5"; transcript_type "protein_coding"; transcript_name "Zmym5-203"; level 2; protein_id "ENSMUSP00000134057.2"; transcript_support_level "1"; mgi_id "MGI:3041170"; tag "basic"; tag "Ensembl_canonical"; tag "GENCODE_Primary"; tag "appris_principal_1"; tag "CCDS"; ccdsid "CCDS49505.1"; havana_gene "OTTMUSG00000037133.1"; havana_transcript "OTTMUST00000095608.1";
chr14	ENSEMBL	transcript	57028045	57049173	0	-	.	gene_id "ENSMUSG00000040123.18"; transcript_id "ENSMUST00000111285.9"; gene_type "protein_coding"; gene_name "Zmym5"; transcript_type "protein_coding"; transcript_name "Zmym5-202"; level 3; protein_id "ENSMUSP00000106916.3"; transcript_support_level "5"; mgi_id "MGI:3041170"; tag "basic"; tag "appris_principal_1"; tag "CCDS"; ccdsid "CCDS49505.1"; havana_gene "OTTMUSG00000037133.1";
chr14	HAVANA	exon	57030785	57031957	0	-	.	gene_id "ENSMUSG00000040123.18"; transcript_id "ENSMUST00000225699.2"; gene_type "protein_coding"; gene_name "Zmym5"; transcript_type "nonsense_mediated_decay"; transcript_name "Zmym5-205"; exon_number 7; exon_id "ENSMUSE00000934854.3"; level 2; protein_id "ENSMUSP00000153263.2"; mgi_id "MGI:3041170"; havana_gene "OTTMUSG00000037133.1"; havana_transcript "OTTMUST00000166433.1";
chr14	HAVANA	UTR	57030785	57031957	0	-	.	gene_id "ENSMUSG00000040123.18"; transcript_id "ENSMUST00000225699.2"; gene_type "protein_coding"; gene_name "Zmym5"; transcript_type "nonsense_mediated_decay"; transcript_name "Zmym5-205"; exon_number 7; exon_id "ENSMUSE00000934854.3"; level 2; protein_id "ENSMUSP00000153263.2"; mgi_id "MGI:3041170"; havana_gene "OTTMUSG00000037133.1"; havana_transcript "OTTMUST00000166433.1";
chr14	HAVANA	transcript	57030785	57049154	0	-	.	gene_id "ENSMUSG00000040123.18"; transcript_id "ENSMUST00000225699.2"; gene_type "protein_coding"; gene_name "Zmym5"; transcript_type "nonsense_mediated_decay"; transcript_name "Zmym5-205"; level 2; protein_id "ENSMUSP00000153263.2"; mgi_id "MGI:3041170"; havana_gene "OTTMUSG00000037133.1"; havana_transcript "OTTMUST00000166433.1";
chr14	ENSEMBL	stop_codon	57031223	57031225	0	-	0	gene_id "ENSMUSG00000040123.18"; transcript_id "ENSMUST00000039812.16"; gene_type "protein_coding"; gene_name "Zmym5"; transcript_type "protein_coding"; transcript_name "Zmym5-201"; exon_number 8; exon_id "ENSMUSE00001028519.2"; level 3; protein_id "ENSMUSP00000043625.10"; transcript_support_level "1"; mgi_id "MGI:3041170"; tag "basic"; tag "appris_principal_1"; tag "CCDS"; ccdsid "CCDS49505.1"; havana_gene "OTTMUSG00000037133.1";
chr14	HAVANA	stop_codon	57031223	57031225	0	-	0	gene_id "ENSMUSG00000040123.18"; transcript_id "ENSMUST00000173954.3"; gene_type "protein_coding"; gene_name "Zmym5"; transcript_type "protein_coding"; transcript_name "Zmym5-203"; exon_number 8; exon_id "ENSMUSE00000687337.3"; level 2; protein_id "ENSMUSP00000134057.2"; transcript_support_level "1"; mgi_id "MGI:3041170"; tag "basic"; tag "Ensembl_canonical"; tag "GENCODE_Primary"; tag "appris_principal_1"; tag "CCDS"; ccdsid "CCDS49505.1"; havana_gene "OTTMUSG00000037133.1"; havana_transcript "OTTMUST00000095608.1";
chr14	ENSEMBL	stop_codon	57031223	57031225	0	-	0	gene_id "ENSMUSG00000040123.18"; transcript_id "ENSMUST00000111285.9"; gene_type "protein_coding"; gene_name "Zmym5"; transcript_type "protein_coding"; transcript_name "Zmym5-202"; exon_number 8; exon_id "ENSMUSE00000687337.3"; level 3; protein_id "ENSMUSP00000106916.3"; transcript_support_level "5"; mgi_id "MGI:3041170"; tag "basic"; tag "appris_principal_1"; tag "CCDS"; ccdsid "CCDS49505.1"; havana_gene "OTTMUSG00000037133.1";
chr14	ENSEMBL	CDS	57031226	57031957	0	-	0	gene_id "ENSMUSG00000040123.18"; transcript_id "ENSMUST00000039812.16"; gene_type "protein_coding"; gene_name "Zmym5"; transcript_type "protein_coding"; transcript_name "Zmym5-201"; exon_number 8; exon_id "ENSMUSE00001028519.2"; level 3; protein_id "ENSMUSP00000043625.10"; transcript_support_level "1"; mgi_id "MGI:3041170"; tag "basic"; tag "appris_principal_1"; tag "CCDS"; ccdsid "CCDS49505.1"; havana_gene "OTTMUSG00000037133.1";
chr14	HAVANA	CDS	57031226	57031957	0	-	0	gene_id "ENSMUSG00000040123.18"; transcript_id "ENSMUST00000173954.3"; gene_type "protein_coding"; gene_name "Zmym5"; transcript_type "protein_coding"; transcript_name "Zmym5-203"; exon_number 8; exon_id "ENSMUSE00000687337.3"; level 2; protein_id "ENSMUSP00000134057.2"; transcript_support_level "1"; mgi_id "MGI:3041170"; tag "basic"; tag "Ensembl_canonical"; tag "GENCODE_Primary"; tag "appris_principal_1"; tag "CCDS"; ccdsid "CCDS49505.1"; havana_gene "OTTMUSG00000037133.1"; havana_transcript "OTTMUST00000095608.1";
chr14	ENSEMBL	CDS	57031226	57031957	0	-	0	gene_id "ENSMUSG00000040123.18"; transcript_id "ENSMUST00000111285.9"; gene_type "protein_coding"; gene_name "Zmym5"; transcript_type "protein_coding"; transcript_name "Zmym5-202"; exon_number 8; exon_id "ENSMUSE00000687337.3"; level 3; protein_id "ENSMUSP00000106916.3"; transcript_support_level "5"; mgi_id "MGI:3041170"; tag "basic"; tag "appris_principal_1"; tag "CCDS"; ccdsid "CCDS49505.1"; havana_gene "OTTMUSG00000037133.1";
chr14	HAVANA	UTR	57034061	57034259	0	-	.	gene_id "ENSMUSG00000040123.18"; transcript_id "ENSMUST00000225699.2"; gene_type "protein_coding"; gene_name "Zmym5"; transcript_type "nonsense_mediated_decay"; transcript_name "Zmym5-205"; exon_number 6; exon_id "ENSMUSE00001422960.2"; level 2; protein_id "ENSMUSP00000153263.2"; mgi_id "MGI:3041170"; havana_gene "OTTMUSG00000037133.1"; havana_transcript "OTTMUST00000166433.1";
chr14	ENSEMBL	exon	57034061	57034267	0	-	.	gene_id "ENSMUSG00000040123.18"; transcript_id "ENSMUST00000039812.16"; gene_type "protein_coding"; gene_name "Zmym5"; transcript_type "protein_coding"; transcript_name "Zmym5-201"; exon_number 7; exon_id "ENSMUSE00000999289.2"; level 3; protein_id "ENSMUSP00000043625.10"; transcript_support_level "1"; mgi_id "MGI:3041170"; tag "basic"; tag "appris_principal_1"; tag "CCDS"; ccdsid "CCDS49505.1"; havana_gene "OTTMUSG00000037133.1";
chr14	ENSEMBL	CDS	57034061	57034267	0	-	0	gene_id "ENSMUSG00000040123.18"; transcript_id "ENSMUST00000039812.16"; gene_type "protein_coding"; gene_name "Zmym5"; transcript_type "protein_coding"; transcript_name "Zmym5-201"; exon_number 7; exon_id "ENSMUSE00000999289.2"; level 3; protein_id "ENSMUSP00000043625.10"; transcript_support_level "1"; mgi_id "MGI:3041170"; tag "basic"; tag "appris_principal_1"; tag "CCDS"; ccdsid "CCDS49505.1"; havana_gene "OTTMUSG00000037133.1";
chr14	HAVANA	exon	57034061	57034267	0	-	.	gene_id "ENSMUSG00000040123.18"; transcript_id "ENSMUST00000173954.3"; gene_type "protein_coding"; gene_name "Zmym5"; transcript_type "protein_coding"; transcript_name "Zmym5-203"; exon_number 7; exon_id "ENSMUSE00000999289.2"; level 2; protein_id "ENSMUSP00000134057.2"; transcript_support_level "1"; mgi_id "MGI:3041170"; tag "basic"; tag "Ensembl_canonical"; tag "GENCODE_Primary"; tag "appris_principal_1"; tag "CCDS"; ccdsid "CCDS49505.1"; havana_gene "OTTMUSG00000037133.1"; havana_transcript "OTTMUST00000095608.1";
chr14	HAVANA	CDS	57034061	57034267	0	-	0	gene_id "ENSMUSG00000040123.18"; transcript_id "ENSMUST00000173954.3"; gene_type "protein_coding"; gene_name "Zmym5"; transcript_type "protein_coding"; transcript_name "Zmym5-203"; exon_number 7; exon_id "ENSMUSE00000999289.2"; level 2; protein_id "ENSMUSP00000134057.2"; transcript_support_level "1"; mgi_id "MGI:3041170"; tag "basic"; tag "Ensembl_canonical"; tag "GENCODE_Primary"; tag "appris_principal_1"; tag "CCDS"; ccdsid "CCDS49505.1"; havana_gene "OTTMUSG00000037133.1"; havana_transcript "OTTMUST00000095608.1";
chr14	ENSEMBL	exon	57034061	57034267	0	-	.	gene_id "ENSMUSG00000040123.18"; transcript_id "ENSMUST00000111285.9"; gene_type "protein_coding"; gene_name "Zmym5"; transcript_type "protein_coding"; transcript_name "Zmym5-202"; exon_number 7; exon_id "ENSMUSE00000999289.2"; level 3; protein_id "ENSMUSP00000106916.3"; transcript_support_level "5"; mgi_id "MGI:3041170"; tag "basic"; tag "appris_principal_1"; tag "CCDS"; ccdsid "CCDS49505.1"; havana_gene "OTTMUSG00000037133.1";
chr14	ENSEMBL	CDS	57034061	57034267	0	-	0	gene_id "ENSMUSG00000040123.18"; transcript_id "ENSMUST00000111285.9"; gene_type "protein_coding"; gene_name "Zmym5"; transcript_type "protein_coding"; transcript_name "Zmym5-202"; exon_number 7; exon_id "ENSMUSE00000999289.2"; level 3; protein_id "ENSMUSP00000106916.3"; transcript_support_level "5"; mgi_id "MGI:3041170"; tag "basic"; tag "appris_principal_1"; tag "CCDS"; ccdsid "CCDS49505.1"; havana_gene "OTTMUSG00000037133.1";
chr14	HAVANA	exon	57034061	57034267	0	-	.	gene_id "ENSMUSG00000040123.18"; transcript_id "ENSMUST00000225699.2"; gene_type "protein_coding"; gene_name "Zmym5"; transcript_type "nonsense_mediated_decay"; transcript_name "Zmym5-205"; exon_number 6; exon_id "ENSMUSE00001422960.2"; level 2; protein_id "ENSMUSP00000153263.2"; mgi_id "MGI:3041170"; havana_gene "OTTMUSG00000037133.1"; havana_transcript "OTTMUST00000166433.1";
chr14	ENSEMBL_gcm37	exon	57034061	57034267	13.7487512529992	-	.	gene_id "ENSMUSG00000040123.18"; transcript_id "ENSMUSG00000040123.18_tx_5"; exon_id "chr14_57034061_57034267_-"; exonnum "8"; txlen "5419";
chr14	ENSEMBL_gcm37	exon	57034061	57034267	12.0892550804256	-	.	gene_id "ENSMUSG00000040123.18"; transcript_id "ENSMUSG00000040123.18_tx_6"; exon_id "chr14_57034061_57034267_-"; exonnum "8"; txlen "5394";
chr14	ENSEMBL_gcm37	exon	57034061	57034267	0.0163101630354905	-	.	gene_id "ENSMUSG00000040123.18"; transcript_id "ENSMUSG00000040123.18_tx_7"; exon_id "chr14_57034061_57034267_-"; exonnum "11"; txlen "5765";
chr14	ENSEMBL_gcm37	exon	57034061	57034267	0.0163101630354905	-	.	gene_id "ENSMUSG00000040123.18"; transcript_id "ENSMUSG00000040123.18_tx_8"; exon_id "chr14_57034061_57034267_-"; exonnum "11"; txlen "5740";
chr14	HAVANA	stop_codon	57034257	57034259	0	-	0	gene_id "ENSMUSG00000040123.18"; transcript_id "ENSMUST00000225699.2"; gene_type "protein_coding"; gene_name "Zmym5"; transcript_type "nonsense_mediated_decay"; transcript_name "Zmym5-205"; exon_number 6; exon_id "ENSMUSE00001422960.2"; level 2; protein_id "ENSMUSP00000153263.2"; mgi_id "MGI:3041170"; havana_gene "OTTMUSG00000037133.1"; havana_transcript "OTTMUST00000166433.1";
chr14	HAVANA	CDS	57034260	57034267	0	-	2	gene_id "ENSMUSG00000040123.18"; transcript_id "ENSMUST00000225699.2"; gene_type "protein_coding"; gene_name "Zmym5"; transcript_type "nonsense_mediated_decay"; transcript_name "Zmym5-205"; exon_number 6; exon_id "ENSMUSE00001422960.2"; level 2; protein_id "ENSMUSP00000153263.2"; mgi_id "MGI:3041170"; havana_gene "OTTMUSG00000037133.1"; havana_transcript "OTTMUST00000166433.1";
chr14	HAVANA	exon	57034643	57036649	0	-	.	gene_id "ENSMUSG00000040123.18"; transcript_id "ENSMUST00000224498.2"; gene_type "protein_coding"; gene_name "Zmym5"; transcript_type "protein_coding_CDS_not_defined"; transcript_name "Zmym5-204"; exon_number 4; exon_id "ENSMUSE00001422884.2"; level 2; mgi_id "MGI:3041170"; havana_gene "OTTMUSG00000037133.1"; havana_transcript "OTTMUST00000166434.1";
chr14	HAVANA	transcript	57034643	57049090	0	-	.	gene_id "ENSMUSG00000040123.18"; transcript_id "ENSMUST00000224498.2"; gene_type "protein_coding"; gene_name "Zmym5"; transcript_type "protein_coding_CDS_not_defined"; transcript_name "Zmym5-204"; level 2; mgi_id "MGI:3041170"; havana_gene "OTTMUSG00000037133.1"; havana_transcript "OTTMUST00000166434.1";
chr14	ENSEMBL	exon	57035125	57035287	0	-	.	gene_id "ENSMUSG00000040123.18"; transcript_id "ENSMUST00000039812.16"; gene_type "protein_coding"; gene_name "Zmym5"; transcript_type "protein_coding"; transcript_name "Zmym5-201"; exon_number 6; exon_id "ENSMUSE00000309261.6"; level 3; protein_id "ENSMUSP00000043625.10"; transcript_support_level "1"; mgi_id "MGI:3041170"; tag "basic"; tag "appris_principal_1"; tag "CCDS"; ccdsid "CCDS49505.1"; havana_gene "OTTMUSG00000037133.1";
chr14	ENSEMBL	CDS	57035125	57035287	0	-	1	gene_id "ENSMUSG00000040123.18"; transcript_id "ENSMUST00000039812.16"; gene_type "protein_coding"; gene_name "Zmym5"; transcript_type "protein_coding"; transcript_name "Zmym5-201"; exon_number 6; exon_id "ENSMUSE00000309261.6"; level 3; protein_id "ENSMUSP00000043625.10"; transcript_support_level "1"; mgi_id "MGI:3041170"; tag "basic"; tag "appris_principal_1"; tag "CCDS"; ccdsid "CCDS49505.1"; havana_gene "OTTMUSG00000037133.1";
chr14	HAVANA	exon	57035125	57035287	0	-	.	gene_id "ENSMUSG00000040123.18"; transcript_id "ENSMUST00000173954.3"; gene_type "protein_coding"; gene_name "Zmym5"; transcript_type "protein_coding"; transcript_name "Zmym5-203"; exon_number 6; exon_id "ENSMUSE00000309261.6"; level 2; protein_id "ENSMUSP00000134057.2"; transcript_support_level "1"; mgi_id "MGI:3041170"; tag "basic"; tag "Ensembl_canonical"; tag "GENCODE_Primary"; tag "appris_principal_1"; tag "CCDS"; ccdsid "CCDS49505.1"; havana_gene "OTTMUSG00000037133.1"; havana_transcript "OTTMUST00000095608.1";
chr14	HAVANA	CDS	57035125	57035287	0	-	1	gene_id "ENSMUSG00000040123.18"; transcript_id "ENSMUST00000173954.3"; gene_type "protein_coding"; gene_name "Zmym5"; transcript_type "protein_coding"; transcript_name "Zmym5-203"; exon_number 6; exon_id "ENSMUSE00000309261.6"; level 2; protein_id "ENSMUSP00000134057.2"; transcript_support_level "1"; mgi_id "MGI:3041170"; tag "basic"; tag "Ensembl_canonical"; tag "GENCODE_Primary"; tag "appris_principal_1"; tag "CCDS"; ccdsid "CCDS49505.1"; havana_gene "OTTMUSG00000037133.1"; havana_transcript "OTTMUST00000095608.1";
chr14	ENSEMBL	exon	57035125	57035287	0	-	.	gene_id "ENSMUSG00000040123.18"; transcript_id "ENSMUST00000111285.9"; gene_type "protein_coding"; gene_name "Zmym5"; transcript_type "protein_coding"; transcript_name "Zmym5-202"; exon_number 6; exon_id "ENSMUSE00000309261.6"; level 3; protein_id "ENSMUSP00000106916.3"; transcript_support_level "5"; mgi_id "MGI:3041170"; tag "basic"; tag "appris_principal_1"; tag "CCDS"; ccdsid "CCDS49505.1"; havana_gene "OTTMUSG00000037133.1";
chr14	ENSEMBL	CDS	57035125	57035287	0	-	1	gene_id "ENSMUSG00000040123.18"; transcript_id "ENSMUST00000111285.9"; gene_type "protein_coding"; gene_name "Zmym5"; transcript_type "protein_coding"; transcript_name "Zmym5-202"; exon_number 6; exon_id "ENSMUSE00000309261.6"; level 3; protein_id "ENSMUSP00000106916.3"; transcript_support_level "5"; mgi_id "MGI:3041170"; tag "basic"; tag "appris_principal_1"; tag "CCDS"; ccdsid "CCDS49505.1"; havana_gene "OTTMUSG00000037133.1";
chr14	ENSEMBL_gcm37	exon	57035125	57035287	13.7487512529992	-	.	gene_id "ENSMUSG00000040123.18"; transcript_id "ENSMUSG00000040123.18_tx_5"; exon_id "chr14_57035125_57035287_-"; exonnum "7"; txlen "5419";
chr14	ENSEMBL_gcm37	exon	57035125	57035287	12.0892550804256	-	.	gene_id "ENSMUSG00000040123.18"; transcript_id "ENSMUSG00000040123.18_tx_6"; exon_id "chr14_57035125_57035287_-"; exonnum "7"; txlen "5394";
chr14	ENSEMBL_gcm37	exon	57035125	57035287	0.0163101630354905	-	.	gene_id "ENSMUSG00000040123.18"; transcript_id "ENSMUSG00000040123.18_tx_7"; exon_id "chr14_57035125_57035287_-"; exonnum "10"; txlen "5765";
chr14	ENSEMBL_gcm37	exon	57035125	57035287	0.0163101630354905	-	.	gene_id "ENSMUSG00000040123.18"; transcript_id "ENSMUSG00000040123.18_tx_8"; exon_id "chr14_57035125_57035287_-"; exonnum "10"; txlen "5740";
chr14	HAVANA	exon	57035142	57035287	0	-	.	gene_id "ENSMUSG00000040123.18"; transcript_id "ENSMUST00000225699.2"; gene_type "protein_coding"; gene_name "Zmym5"; transcript_type "nonsense_mediated_decay"; transcript_name "Zmym5-205"; exon_number 5; exon_id "ENSMUSE00001423073.2"; level 2; protein_id "ENSMUSP00000153263.2"; mgi_id "MGI:3041170"; havana_gene "OTTMUSG00000037133.1"; havana_transcript "OTTMUST00000166433.1";
chr14	HAVANA	CDS	57035142	57035287	0	-	1	gene_id "ENSMUSG00000040123.18"; transcript_id "ENSMUST00000225699.2"; gene_type "protein_coding"; gene_name "Zmym5"; transcript_type "nonsense_mediated_decay"; transcript_name "Zmym5-205"; exon_number 5; exon_id "ENSMUSE00001423073.2"; level 2; protein_id "ENSMUSP00000153263.2"; mgi_id "MGI:3041170"; havana_gene "OTTMUSG00000037133.1"; havana_transcript "OTTMUST00000166433.1";
chr14	ENSEMBL	exon	57036367	57036649	0	-	.	gene_id "ENSMUSG00000040123.18"; transcript_id "ENSMUST00000039812.16"; gene_type "protein_coding"; gene_name "Zmym5"; transcript_type "protein_coding"; transcript_name "Zmym5-201"; exon_number 5; exon_id "ENSMUSE00001005821.2"; level 3; protein_id "ENSMUSP00000043625.10"; transcript_support_level "1"; mgi_id "MGI:3041170"; tag "basic"; tag "appris_principal_1"; tag "CCDS"; ccdsid "CCDS49505.1"; havana_gene "OTTMUSG00000037133.1";
chr14	ENSEMBL	CDS	57036367	57036649	0	-	2	gene_id "ENSMUSG00000040123.18"; transcript_id "ENSMUST00000039812.16"; gene_type "protein_coding"; gene_name "Zmym5"; transcript_type "protein_coding"; transcript_name "Zmym5-201"; exon_number 5; exon_id "ENSMUSE00001005821.2"; level 3; protein_id "ENSMUSP00000043625.10"; transcript_support_level "1"; mgi_id "MGI:3041170"; tag "basic"; tag "appris_principal_1"; tag "CCDS"; ccdsid "CCDS49505.1"; havana_gene "OTTMUSG00000037133.1";
chr14	HAVANA	exon	57036367	57036649	0	-	.	gene_id "ENSMUSG00000040123.18"; transcript_id "ENSMUST00000173954.3"; gene_type "protein_coding"; gene_name "Zmym5"; transcript_type "protein_coding"; transcript_name "Zmym5-203"; exon_number 5; exon_id "ENSMUSE00001005821.2"; level 2; protein_id "ENSMUSP00000134057.2"; transcript_support_level "1"; mgi_id "MGI:3041170"; tag "basic"; tag "Ensembl_canonical"; tag "GENCODE_Primary"; tag "appris_principal_1"; tag "CCDS"; ccdsid "CCDS49505.1"; havana_gene "OTTMUSG00000037133.1"; havana_transcript "OTTMUST00000095608.1";
chr14	HAVANA	CDS	57036367	57036649	0	-	2	gene_id "ENSMUSG00000040123.18"; transcript_id "ENSMUST00000173954.3"; gene_type "protein_coding"; gene_name "Zmym5"; transcript_type "protein_coding"; transcript_name "Zmym5-203"; exon_number 5; exon_id "ENSMUSE00001005821.2"; level 2; protein_id "ENSMUSP00000134057.2"; transcript_support_level "1"; mgi_id "MGI:3041170"; tag "basic"; tag "Ensembl_canonical"; tag "GENCODE_Primary"; tag "appris_principal_1"; tag "CCDS"; ccdsid "CCDS49505.1"; havana_gene "OTTMUSG00000037133.1"; havana_transcript "OTTMUST00000095608.1";
chr14	ENSEMBL	exon	57036367	57036649	0	-	.	gene_id "ENSMUSG00000040123.18"; transcript_id "ENSMUST00000111285.9"; gene_type "protein_coding"; gene_name "Zmym5"; transcript_type "protein_coding"; transcript_name "Zmym5-202"; exon_number 5; exon_id "ENSMUSE00001005821.2"; level 3; protein_id "ENSMUSP00000106916.3"; transcript_support_level "5"; mgi_id "MGI:3041170"; tag "basic"; tag "appris_principal_1"; tag "CCDS"; ccdsid "CCDS49505.1"; havana_gene "OTTMUSG00000037133.1";
chr14	ENSEMBL	CDS	57036367	57036649	0	-	2	gene_id "ENSMUSG00000040123.18"; transcript_id "ENSMUST00000111285.9"; gene_type "protein_coding"; gene_name "Zmym5"; transcript_type "protein_coding"; transcript_name "Zmym5-202"; exon_number 5; exon_id "ENSMUSE00001005821.2"; level 3; protein_id "ENSMUSP00000106916.3"; transcript_support_level "5"; mgi_id "MGI:3041170"; tag "basic"; tag "appris_principal_1"; tag "CCDS"; ccdsid "CCDS49505.1"; havana_gene "OTTMUSG00000037133.1";
chr14	HAVANA	exon	57036367	57036649	0	-	.	gene_id "ENSMUSG00000040123.18"; transcript_id "ENSMUST00000225699.2"; gene_type "protein_coding"; gene_name "Zmym5"; transcript_type "nonsense_mediated_decay"; transcript_name "Zmym5-205"; exon_number 4; exon_id "ENSMUSE00001005821.2"; level 2; protein_id "ENSMUSP00000153263.2"; mgi_id "MGI:3041170"; havana_gene "OTTMUSG00000037133.1"; havana_transcript "OTTMUST00000166433.1";
chr14	HAVANA	CDS	57036367	57036649	0	-	2	gene_id "ENSMUSG00000040123.18"; transcript_id "ENSMUST00000225699.2"; gene_type "protein_coding"; gene_name "Zmym5"; transcript_type "nonsense_mediated_decay"; transcript_name "Zmym5-205"; exon_number 4; exon_id "ENSMUSE00001005821.2"; level 2; protein_id "ENSMUSP00000153263.2"; mgi_id "MGI:3041170"; havana_gene "OTTMUSG00000037133.1"; havana_transcript "OTTMUST00000166433.1";
chr14	ENSEMBL_gcm37	exon	57036367	57036649	13.7487512529992	-	.	gene_id "ENSMUSG00000040123.18"; transcript_id "ENSMUSG00000040123.18_tx_5"; exon_id "chr14_57036367_57036649_-"; exonnum "6"; txlen "5419";
chr14	ENSEMBL_gcm37	exon	57036367	57036649	12.0892550804256	-	.	gene_id "ENSMUSG00000040123.18"; transcript_id "ENSMUSG00000040123.18_tx_6"; exon_id "chr14_57036367_57036649_-"; exonnum "6"; txlen "5394";
chr14	ENSEMBL_gcm37	exon	57036367	57036649	0.0163101630354905	-	.	gene_id "ENSMUSG00000040123.18"; transcript_id "ENSMUSG00000040123.18_tx_7"; exon_id "chr14_57036367_57036649_-"; exonnum "9"; txlen "5765";
chr14	ENSEMBL_gcm37	exon	57036367	57036649	0.0163101630354905	-	.	gene_id "ENSMUSG00000040123.18"; transcript_id "ENSMUSG00000040123.18_tx_8"; exon_id "chr14_57036367_57036649_-"; exonnum "9"; txlen "5740";
chr14	ENSEMBL	exon	57041606	57041696	0	-	.	gene_id "ENSMUSG00000040123.18"; transcript_id "ENSMUST00000039812.16"; gene_type "protein_coding"; gene_name "Zmym5"; transcript_type "protein_coding"; transcript_name "Zmym5-201"; exon_number 4; exon_id "ENSMUSE00000496219.3"; level 3; protein_id "ENSMUSP00000043625.10"; transcript_support_level "1"; mgi_id "MGI:3041170"; tag "basic"; tag "appris_principal_1"; tag "CCDS"; ccdsid "CCDS49505.1"; havana_gene "OTTMUSG00000037133.1";
chr14	ENSEMBL	CDS	57041606	57041696	0	-	0	gene_id "ENSMUSG00000040123.18"; transcript_id "ENSMUST00000039812.16"; gene_type "protein_coding"; gene_name "Zmym5"; transcript_type "protein_coding"; transcript_name "Zmym5-201"; exon_number 4; exon_id "ENSMUSE00000496219.3"; level 3; protein_id "ENSMUSP00000043625.10"; transcript_support_level "1"; mgi_id "MGI:3041170"; tag "basic"; tag "appris_principal_1"; tag "CCDS"; ccdsid "CCDS49505.1"; havana_gene "OTTMUSG00000037133.1";
chr14	HAVANA	exon	57041606	57041696	0	-	.	gene_id "ENSMUSG00000040123.18"; transcript_id "ENSMUST00000173954.3"; gene_type "protein_coding"; gene_name "Zmym5"; transcript_type "protein_coding"; transcript_name "Zmym5-203"; exon_number 4; exon_id "ENSMUSE00000496219.3"; level 2; protein_id "ENSMUSP00000134057.2"; transcript_support_level "1"; mgi_id "MGI:3041170"; tag "basic"; tag "Ensembl_canonical"; tag "GENCODE_Primary"; tag "appris_principal_1"; tag "CCDS"; ccdsid "CCDS49505.1"; havana_gene "OTTMUSG00000037133.1"; havana_transcript "OTTMUST00000095608.1";
chr14	HAVANA	CDS	57041606	57041696	0	-	0	gene_id "ENSMUSG00000040123.18"; transcript_id "ENSMUST00000173954.3"; gene_type "protein_coding"; gene_name "Zmym5"; transcript_type "protein_coding"; transcript_name "Zmym5-203"; exon_number 4; exon_id "ENSMUSE00000496219.3"; level 2; protein_id "ENSMUSP00000134057.2"; transcript_support_level "1"; mgi_id "MGI:3041170"; tag "basic"; tag "Ensembl_canonical"; tag "GENCODE_Primary"; tag "appris_principal_1"; tag "CCDS"; ccdsid "CCDS49505.1"; havana_gene "OTTMUSG00000037133.1"; havana_transcript "OTTMUST00000095608.1";
chr14	ENSEMBL	exon	57041606	57041696	0	-	.	gene_id "ENSMUSG00000040123.18"; transcript_id "ENSMUST00000111285.9"; gene_type "protein_coding"; gene_name "Zmym5"; transcript_type "protein_coding"; transcript_name "Zmym5-202"; exon_number 4; exon_id "ENSMUSE00000496219.3"; level 3; protein_id "ENSMUSP00000106916.3"; transcript_support_level "5"; mgi_id "MGI:3041170"; tag "basic"; tag "appris_principal_1"; tag "CCDS"; ccdsid "CCDS49505.1"; havana_gene "OTTMUSG00000037133.1";
chr14	ENSEMBL	CDS	57041606	57041696	0	-	0	gene_id "ENSMUSG00000040123.18"; transcript_id "ENSMUST00000111285.9"; gene_type "protein_coding"; gene_name "Zmym5"; transcript_type "protein_coding"; transcript_name "Zmym5-202"; exon_number 4; exon_id "ENSMUSE00000496219.3"; level 3; protein_id "ENSMUSP00000106916.3"; transcript_support_level "5"; mgi_id "MGI:3041170"; tag "basic"; tag "appris_principal_1"; tag "CCDS"; ccdsid "CCDS49505.1"; havana_gene "OTTMUSG00000037133.1";
chr14	HAVANA	exon	57041606	57041696	0	-	.	gene_id "ENSMUSG00000040123.18"; transcript_id "ENSMUST00000225699.2"; gene_type "protein_coding"; gene_name "Zmym5"; transcript_type "nonsense_mediated_decay"; transcript_name "Zmym5-205"; exon_number 3; exon_id "ENSMUSE00000496219.3"; level 2; protein_id "ENSMUSP00000153263.2"; mgi_id "MGI:3041170"; havana_gene "OTTMUSG00000037133.1"; havana_transcript "OTTMUST00000166433.1";
chr14	HAVANA	CDS	57041606	57041696	0	-	0	gene_id "ENSMUSG00000040123.18"; transcript_id "ENSMUST00000225699.2"; gene_type "protein_coding"; gene_name "Zmym5"; transcript_type "nonsense_mediated_decay"; transcript_name "Zmym5-205"; exon_number 3; exon_id "ENSMUSE00000496219.3"; level 2; protein_id "ENSMUSP00000153263.2"; mgi_id "MGI:3041170"; havana_gene "OTTMUSG00000037133.1"; havana_transcript "OTTMUST00000166433.1";
chr14	HAVANA	exon	57041606	57041696	0	-	.	gene_id "ENSMUSG00000040123.18"; transcript_id "ENSMUST00000224498.2"; gene_type "protein_coding"; gene_name "Zmym5"; transcript_type "protein_coding_CDS_not_defined"; transcript_name "Zmym5-204"; exon_number 3; exon_id "ENSMUSE00001423949.2"; level 2; mgi_id "MGI:3041170"; havana_gene "OTTMUSG00000037133.1"; havana_transcript "OTTMUST00000166434.1";
chr14	ENSEMBL_gcm37	exon	57041606	57041696	13.7487512529992	-	.	gene_id "ENSMUSG00000040123.18"; transcript_id "ENSMUSG00000040123.18_tx_5"; exon_id "chr14_57041606_57041696_-"; exonnum "5"; txlen "5419";
chr14	ENSEMBL_gcm37	exon	57041606	57041696	12.0892550804256	-	.	gene_id "ENSMUSG00000040123.18"; transcript_id "ENSMUSG00000040123.18_tx_6"; exon_id "chr14_57041606_57041696_-"; exonnum "5"; txlen "5394";
chr14	ENSEMBL_gcm37	exon	57041606	57041696	0.0163101630354905	-	.	gene_id "ENSMUSG00000040123.18"; transcript_id "ENSMUSG00000040123.18_tx_7"; exon_id "chr14_57041606_57041696_-"; exonnum "8"; txlen "5765";
chr14	ENSEMBL_gcm37	exon	57041606	57041696	0.0163101630354905	-	.	gene_id "ENSMUSG00000040123.18"; transcript_id "ENSMUSG00000040123.18_tx_8"; exon_id "chr14_57041606_57041696_-"; exonnum "8"; txlen "5740";
chr14	ENSEMBL	CDS	57041872	57042276	0	-	0	gene_id "ENSMUSG00000040123.18"; transcript_id "ENSMUST00000039812.16"; gene_type "protein_coding"; gene_name "Zmym5"; transcript_type "protein_coding"; transcript_name "Zmym5-201"; exon_number 3; exon_id "ENSMUSE00000889335.2"; level 3; protein_id "ENSMUSP00000043625.10"; transcript_support_level "1"; mgi_id "MGI:3041170"; tag "basic"; tag "appris_principal_1"; tag "CCDS"; ccdsid "CCDS49505.1"; havana_gene "OTTMUSG00000037133.1";
chr14	HAVANA	CDS	57041872	57042276	0	-	0	gene_id "ENSMUSG00000040123.18"; transcript_id "ENSMUST00000173954.3"; gene_type "protein_coding"; gene_name "Zmym5"; transcript_type "protein_coding"; transcript_name "Zmym5-203"; exon_number 3; exon_id "ENSMUSE00000889335.2"; level 2; protein_id "ENSMUSP00000134057.2"; transcript_support_level "1"; mgi_id "MGI:3041170"; tag "basic"; tag "Ensembl_canonical"; tag "GENCODE_Primary"; tag "appris_principal_1"; tag "CCDS"; ccdsid "CCDS49505.1"; havana_gene "OTTMUSG00000037133.1"; havana_transcript "OTTMUST00000095608.1";
chr14	ENSEMBL	CDS	57041872	57042276	0	-	0	gene_id "ENSMUSG00000040123.18"; transcript_id "ENSMUST00000111285.9"; gene_type "protein_coding"; gene_name "Zmym5"; transcript_type "protein_coding"; transcript_name "Zmym5-202"; exon_number 3; exon_id "ENSMUSE00000889335.2"; level 3; protein_id "ENSMUSP00000106916.3"; transcript_support_level "5"; mgi_id "MGI:3041170"; tag "basic"; tag "appris_principal_1"; tag "CCDS"; ccdsid "CCDS49505.1"; havana_gene "OTTMUSG00000037133.1";
chr14	HAVANA	CDS	57041872	57042276	0	-	0	gene_id "ENSMUSG00000040123.18"; transcript_id "ENSMUST00000225699.2"; gene_type "protein_coding"; gene_name "Zmym5"; transcript_type "nonsense_mediated_decay"; transcript_name "Zmym5-205"; exon_number 2; exon_id "ENSMUSE00000889335.2"; level 2; protein_id "ENSMUSP00000153263.2"; mgi_id "MGI:3041170"; havana_gene "OTTMUSG00000037133.1"; havana_transcript "OTTMUST00000166433.1";
chr14	ENSEMBL	exon	57041872	57042320	0	-	.	gene_id "ENSMUSG00000040123.18"; transcript_id "ENSMUST00000039812.16"; gene_type "protein_coding"; gene_name "Zmym5"; transcript_type "protein_coding"; transcript_name "Zmym5-201"; exon_number 3; exon_id "ENSMUSE00000889335.2"; level 3; protein_id "ENSMUSP00000043625.10"; transcript_support_level "1"; mgi_id "MGI:3041170"; tag "basic"; tag "appris_principal_1"; tag "CCDS"; ccdsid "CCDS49505.1"; havana_gene "OTTMUSG00000037133.1";
chr14	HAVANA	exon	57041872	57042320	0	-	.	gene_id "ENSMUSG00000040123.18"; transcript_id "ENSMUST00000173954.3"; gene_type "protein_coding"; gene_name "Zmym5"; transcript_type "protein_coding"; transcript_name "Zmym5-203"; exon_number 3; exon_id "ENSMUSE00000889335.2"; level 2; protein_id "ENSMUSP00000134057.2"; transcript_support_level "1"; mgi_id "MGI:3041170"; tag "basic"; tag "Ensembl_canonical"; tag "GENCODE_Primary"; tag "appris_principal_1"; tag "CCDS"; ccdsid "CCDS49505.1"; havana_gene "OTTMUSG00000037133.1"; havana_transcript "OTTMUST00000095608.1";
chr14	ENSEMBL	exon	57041872	57042320	0	-	.	gene_id "ENSMUSG00000040123.18"; transcript_id "ENSMUST00000111285.9"; gene_type "protein_coding"; gene_name "Zmym5"; transcript_type "protein_coding"; transcript_name "Zmym5-202"; exon_number 3; exon_id "ENSMUSE00000889335.2"; level 3; protein_id "ENSMUSP00000106916.3"; transcript_support_level "5"; mgi_id "MGI:3041170"; tag "basic"; tag "appris_principal_1"; tag "CCDS"; ccdsid "CCDS49505.1"; havana_gene "OTTMUSG00000037133.1";
chr14	HAVANA	exon	57041872	57042320	0	-	.	gene_id "ENSMUSG00000040123.18"; transcript_id "ENSMUST00000225699.2"; gene_type "protein_coding"; gene_name "Zmym5"; transcript_type "nonsense_mediated_decay"; transcript_name "Zmym5-205"; exon_number 2; exon_id "ENSMUSE00000889335.2"; level 2; protein_id "ENSMUSP00000153263.2"; mgi_id "MGI:3041170"; havana_gene "OTTMUSG00000037133.1"; havana_transcript "OTTMUST00000166433.1";
chr14	HAVANA	exon	57041872	57042320	0	-	.	gene_id "ENSMUSG00000040123.18"; transcript_id "ENSMUST00000224498.2"; gene_type "protein_coding"; gene_name "Zmym5"; transcript_type "protein_coding_CDS_not_defined"; transcript_name "Zmym5-204"; exon_number 2; exon_id "ENSMUSE00001428304.2"; level 2; mgi_id "MGI:3041170"; havana_gene "OTTMUSG00000037133.1"; havana_transcript "OTTMUST00000166434.1";
chr14	ENSEMBL_gcm37	exon	57041872	57042320	13.7487512529992	-	.	gene_id "ENSMUSG00000040123.18"; transcript_id "ENSMUSG00000040123.18_tx_5"; exon_id "chr14_57041872_57042320_-"; exonnum "4"; txlen "5419";
chr14	ENSEMBL_gcm37	exon	57041872	57042320	12.0892550804256	-	.	gene_id "ENSMUSG00000040123.18"; transcript_id "ENSMUSG00000040123.18_tx_6"; exon_id "chr14_57041872_57042320_-"; exonnum "4"; txlen "5394";
chr14	ENSEMBL_gcm37	exon	57041872	57042320	0.0163101630354905	-	.	gene_id "ENSMUSG00000040123.18"; transcript_id "ENSMUSG00000040123.18_tx_7"; exon_id "chr14_57041872_57042320_-"; exonnum "7"; txlen "5765";
chr14	ENSEMBL_gcm37	exon	57041872	57042320	0.0163101630354905	-	.	gene_id "ENSMUSG00000040123.18"; transcript_id "ENSMUSG00000040123.18_tx_8"; exon_id "chr14_57041872_57042320_-"; exonnum "7"; txlen "5740";
chr14	ENSEMBL	start_codon	57042274	57042276	0	-	0	gene_id "ENSMUSG00000040123.18"; transcript_id "ENSMUST00000039812.16"; gene_type "protein_coding"; gene_name "Zmym5"; transcript_type "protein_coding"; transcript_name "Zmym5-201"; exon_number 3; exon_id "ENSMUSE00000889335.2"; level 3; protein_id "ENSMUSP00000043625.10"; transcript_support_level "1"; mgi_id "MGI:3041170"; tag "basic"; tag "appris_principal_1"; tag "CCDS"; ccdsid "CCDS49505.1"; havana_gene "OTTMUSG00000037133.1";
chr14	HAVANA	start_codon	57042274	57042276	0	-	0	gene_id "ENSMUSG00000040123.18"; transcript_id "ENSMUST00000173954.3"; gene_type "protein_coding"; gene_name "Zmym5"; transcript_type "protein_coding"; transcript_name "Zmym5-203"; exon_number 3; exon_id "ENSMUSE00000889335.2"; level 2; protein_id "ENSMUSP00000134057.2"; transcript_support_level "1"; mgi_id "MGI:3041170"; tag "basic"; tag "Ensembl_canonical"; tag "GENCODE_Primary"; tag "appris_principal_1"; tag "CCDS"; ccdsid "CCDS49505.1"; havana_gene "OTTMUSG00000037133.1"; havana_transcript "OTTMUST00000095608.1";
chr14	ENSEMBL	start_codon	57042274	57042276	0	-	0	gene_id "ENSMUSG00000040123.18"; transcript_id "ENSMUST00000111285.9"; gene_type "protein_coding"; gene_name "Zmym5"; transcript_type "protein_coding"; transcript_name "Zmym5-202"; exon_number 3; exon_id "ENSMUSE00000889335.2"; level 3; protein_id "ENSMUSP00000106916.3"; transcript_support_level "5"; mgi_id "MGI:3041170"; tag "basic"; tag "appris_principal_1"; tag "CCDS"; ccdsid "CCDS49505.1"; havana_gene "OTTMUSG00000037133.1";
chr14	HAVANA	start_codon	57042274	57042276	0	-	0	gene_id "ENSMUSG00000040123.18"; transcript_id "ENSMUST00000225699.2"; gene_type "protein_coding"; gene_name "Zmym5"; transcript_type "nonsense_mediated_decay"; transcript_name "Zmym5-205"; exon_number 2; exon_id "ENSMUSE00000889335.2"; level 2; protein_id "ENSMUSP00000153263.2"; mgi_id "MGI:3041170"; havana_gene "OTTMUSG00000037133.1"; havana_transcript "OTTMUST00000166433.1";
chr14	ENSEMBL	UTR	57042277	57042320	0	-	.	gene_id "ENSMUSG00000040123.18"; transcript_id "ENSMUST00000039812.16"; gene_type "protein_coding"; gene_name "Zmym5"; transcript_type "protein_coding"; transcript_name "Zmym5-201"; exon_number 3; exon_id "ENSMUSE00000889335.2"; level 3; protein_id "ENSMUSP00000043625.10"; transcript_support_level "1"; mgi_id "MGI:3041170"; tag "basic"; tag "appris_principal_1"; tag "CCDS"; ccdsid "CCDS49505.1"; havana_gene "OTTMUSG00000037133.1";
chr14	HAVANA	UTR	57042277	57042320	0	-	.	gene_id "ENSMUSG00000040123.18"; transcript_id "ENSMUST00000173954.3"; gene_type "protein_coding"; gene_name "Zmym5"; transcript_type "protein_coding"; transcript_name "Zmym5-203"; exon_number 3; exon_id "ENSMUSE00000889335.2"; level 2; protein_id "ENSMUSP00000134057.2"; transcript_support_level "1"; mgi_id "MGI:3041170"; tag "basic"; tag "Ensembl_canonical"; tag "GENCODE_Primary"; tag "appris_principal_1"; tag "CCDS"; ccdsid "CCDS49505.1"; havana_gene "OTTMUSG00000037133.1"; havana_transcript "OTTMUST00000095608.1";
chr14	ENSEMBL	UTR	57042277	57042320	0	-	.	gene_id "ENSMUSG00000040123.18"; transcript_id "ENSMUST00000111285.9"; gene_type "protein_coding"; gene_name "Zmym5"; transcript_type "protein_coding"; transcript_name "Zmym5-202"; exon_number 3; exon_id "ENSMUSE00000889335.2"; level 3; protein_id "ENSMUSP00000106916.3"; transcript_support_level "5"; mgi_id "MGI:3041170"; tag "basic"; tag "appris_principal_1"; tag "CCDS"; ccdsid "CCDS49505.1"; havana_gene "OTTMUSG00000037133.1";
chr14	HAVANA	UTR	57042277	57042320	0	-	.	gene_id "ENSMUSG00000040123.18"; transcript_id "ENSMUST00000225699.2"; gene_type "protein_coding"; gene_name "Zmym5"; transcript_type "nonsense_mediated_decay"; transcript_name "Zmym5-205"; exon_number 2; exon_id "ENSMUSE00000889335.2"; level 2; protein_id "ENSMUSP00000153263.2"; mgi_id "MGI:3041170"; havana_gene "OTTMUSG00000037133.1"; havana_transcript "OTTMUST00000166433.1";
chr14	sragcm37_mid	exon	57043377	57043438	13.7487512529992	-	.	gene_id "ENSMUSG00000040123.18"; transcript_id "ENSMUSG00000040123.18_tx_5"; exon_id "chr14_57043377_57043438_-"; exonnum "3"; txlen "5419";
chr14	sragcm37_mid	exon	57043377	57043438	12.0892550804256	-	.	gene_id "ENSMUSG00000040123.18"; transcript_id "ENSMUSG00000040123.18_tx_6"; exon_id "chr14_57043377_57043438_-"; exonnum "3"; txlen "5394";
chr14	sragcm37_mid	exon	57043377	57043438	0.0163101630354905	-	.	gene_id "ENSMUSG00000040123.18"; transcript_id "ENSMUSG00000040123.18_tx_7"; exon_id "chr14_57043377_57043438_-"; exonnum "6"; txlen "5765";
chr14	sragcm37_mid	exon	57043377	57043438	0.0163101630354905	-	.	gene_id "ENSMUSG00000040123.18"; transcript_id "ENSMUSG00000040123.18_tx_8"; exon_id "chr14_57043377_57043438_-"; exonnum "6"; txlen "5740";
chr14	sragcm37_mid	exon	57046016	57046061	0.0163101630354905	-	.	gene_id "ENSMUSG00000040123.18"; transcript_id "ENSMUSG00000040123.18_tx_7"; exon_id "chr14_57046016_57046061_-"; exonnum "5"; txlen "5765";
chr14	sragcm37_mid	exon	57046016	57046061	0.0163101630354905	-	.	gene_id "ENSMUSG00000040123.18"; transcript_id "ENSMUSG00000040123.18_tx_8"; exon_id "chr14_57046016_57046061_-"; exonnum "5"; txlen "5740";
chr14	sragcm37_mid	exon	57046861	57047104	0.0163101630354905	-	.	gene_id "ENSMUSG00000040123.18"; transcript_id "ENSMUSG00000040123.18_tx_7"; exon_id "chr14_57046861_57047104_-"; exonnum "4"; txlen "5765";
chr14	sragcm37_mid	exon	57046861	57047104	0.0163101630354905	-	.	gene_id "ENSMUSG00000040123.18"; transcript_id "ENSMUSG00000040123.18_tx_8"; exon_id "chr14_57046861_57047104_-"; exonnum "4"; txlen "5740";
chr14	ENSEMBL	exon	57047998	57048053	0	-	.	gene_id "ENSMUSG00000040123.18"; transcript_id "ENSMUST00000039812.16"; gene_type "protein_coding"; gene_name "Zmym5"; transcript_type "protein_coding"; transcript_name "Zmym5-201"; exon_number 2; exon_id "ENSMUSE00001056989.2"; level 3; protein_id "ENSMUSP00000043625.10"; transcript_support_level "1"; mgi_id "MGI:3041170"; tag "basic"; tag "appris_principal_1"; tag "CCDS"; ccdsid "CCDS49505.1"; havana_gene "OTTMUSG00000037133.1";
chr14	ENSEMBL	UTR	57047998	57048053	0	-	.	gene_id "ENSMUSG00000040123.18"; transcript_id "ENSMUST00000039812.16"; gene_type "protein_coding"; gene_name "Zmym5"; transcript_type "protein_coding"; transcript_name "Zmym5-201"; exon_number 2; exon_id "ENSMUSE00001056989.2"; level 3; protein_id "ENSMUSP00000043625.10"; transcript_support_level "1"; mgi_id "MGI:3041170"; tag "basic"; tag "appris_principal_1"; tag "CCDS"; ccdsid "CCDS49505.1"; havana_gene "OTTMUSG00000037133.1";
chr14	ENSEMBL_gcm37	exon	57047998	57048053	0.0163101630354905	-	.	gene_id "ENSMUSG00000040123.18"; transcript_id "ENSMUSG00000040123.18_tx_7"; exon_id "chr14_57047998_57048053_-"; exonnum "3"; txlen "5765";
chr14	ENSEMBL_gcm37	exon	57047998	57048053	0.0163101630354905	-	.	gene_id "ENSMUSG00000040123.18"; transcript_id "ENSMUSG00000040123.18_tx_8"; exon_id "chr14_57047998_57048053_-"; exonnum "3"; txlen "5740";
chr14	HAVANA	exon	57048197	57048316	0	-	.	gene_id "ENSMUSG00000040123.18"; transcript_id "ENSMUST00000173954.3"; gene_type "protein_coding"; gene_name "Zmym5"; transcript_type "protein_coding"; transcript_name "Zmym5-203"; exon_number 2; exon_id "ENSMUSE00000687343.2"; level 2; protein_id "ENSMUSP00000134057.2"; transcript_support_level "1"; mgi_id "MGI:3041170"; tag "basic"; tag "Ensembl_canonical"; tag "GENCODE_Primary"; tag "appris_principal_1"; tag "CCDS"; ccdsid "CCDS49505.1"; havana_gene "OTTMUSG00000037133.1"; havana_transcript "OTTMUST00000095608.1";
chr14	HAVANA	UTR	57048197	57048316	0	-	.	gene_id "ENSMUSG00000040123.18"; transcript_id "ENSMUST00000173954.3"; gene_type "protein_coding"; gene_name "Zmym5"; transcript_type "protein_coding"; transcript_name "Zmym5-203"; exon_number 2; exon_id "ENSMUSE00000687343.2"; level 2; protein_id "ENSMUSP00000134057.2"; transcript_support_level "1"; mgi_id "MGI:3041170"; tag "basic"; tag "Ensembl_canonical"; tag "GENCODE_Primary"; tag "appris_principal_1"; tag "CCDS"; ccdsid "CCDS49505.1"; havana_gene "OTTMUSG00000037133.1"; havana_transcript "OTTMUST00000095608.1";
chr14	ENSEMBL	exon	57048197	57048316	0	-	.	gene_id "ENSMUSG00000040123.18"; transcript_id "ENSMUST00000111285.9"; gene_type "protein_coding"; gene_name "Zmym5"; transcript_type "protein_coding"; transcript_name "Zmym5-202"; exon_number 2; exon_id "ENSMUSE00000687343.2"; level 3; protein_id "ENSMUSP00000106916.3"; transcript_support_level "5"; mgi_id "MGI:3041170"; tag "basic"; tag "appris_principal_1"; tag "CCDS"; ccdsid "CCDS49505.1"; havana_gene "OTTMUSG00000037133.1";
chr14	ENSEMBL	UTR	57048197	57048316	0	-	.	gene_id "ENSMUSG00000040123.18"; transcript_id "ENSMUST00000111285.9"; gene_type "protein_coding"; gene_name "Zmym5"; transcript_type "protein_coding"; transcript_name "Zmym5-202"; exon_number 2; exon_id "ENSMUSE00000687343.2"; level 3; protein_id "ENSMUSP00000106916.3"; transcript_support_level "5"; mgi_id "MGI:3041170"; tag "basic"; tag "appris_principal_1"; tag "CCDS"; ccdsid "CCDS49505.1"; havana_gene "OTTMUSG00000037133.1";
chr14	ENSEMBL_gcm37	exon	57048197	57048316	13.7487512529992	-	.	gene_id "ENSMUSG00000040123.18"; transcript_id "ENSMUSG00000040123.18_tx_5"; exon_id "chr14_57048197_57048316_-"; exonnum "2"; txlen "5419";
chr14	ENSEMBL_gcm37	exon	57048197	57048316	12.0892550804256	-	.	gene_id "ENSMUSG00000040123.18"; transcript_id "ENSMUSG00000040123.18_tx_6"; exon_id "chr14_57048197_57048316_-"; exonnum "2"; txlen "5394";
chr14	ENSEMBL_gcm37	exon	57048197	57048316	0.0163101630354905	-	.	gene_id "ENSMUSG00000040123.18"; transcript_id "ENSMUSG00000040123.18_tx_7"; exon_id "chr14_57048197_57048316_-"; exonnum "2"; txlen "5765";
chr14	ENSEMBL_gcm37	exon	57048197	57048316	0.0163101630354905	-	.	gene_id "ENSMUSG00000040123.18"; transcript_id "ENSMUSG00000040123.18_tx_8"; exon_id "chr14_57048197_57048316_-"; exonnum "2"; txlen "5740";
chr14	HAVANA	exon	57048791	57048921	0	-	.	gene_id "ENSMUSG00000040123.18"; transcript_id "ENSMUST00000173954.3"; gene_type "protein_coding"; gene_name "Zmym5"; transcript_type "protein_coding"; transcript_name "Zmym5-203"; exon_number 1; exon_id "ENSMUSE00000944571.2"; level 2; protein_id "ENSMUSP00000134057.2"; transcript_support_level "1"; mgi_id "MGI:3041170"; tag "basic"; tag "Ensembl_canonical"; tag "GENCODE_Primary"; tag "appris_principal_1"; tag "CCDS"; ccdsid "CCDS49505.1"; havana_gene "OTTMUSG00000037133.1"; havana_transcript "OTTMUST00000095608.1";
chr14	HAVANA	UTR	57048791	57048921	0	-	.	gene_id "ENSMUSG00000040123.18"; transcript_id "ENSMUST00000173954.3"; gene_type "protein_coding"; gene_name "Zmym5"; transcript_type "protein_coding"; transcript_name "Zmym5-203"; exon_number 1; exon_id "ENSMUSE00000944571.2"; level 2; protein_id "ENSMUSP00000134057.2"; transcript_support_level "1"; mgi_id "MGI:3041170"; tag "basic"; tag "Ensembl_canonical"; tag "GENCODE_Primary"; tag "appris_principal_1"; tag "CCDS"; ccdsid "CCDS49505.1"; havana_gene "OTTMUSG00000037133.1"; havana_transcript "OTTMUST00000095608.1";
chr14	ENSEMBL_gcm37	exon	57048791	57048921	13.7487512529992	-	.	gene_id "ENSMUSG00000040123.18"; transcript_id "ENSMUSG00000040123.18_tx_5"; exon_id "chr14_57048791_57048921_-"; exonnum "1"; txlen "5419";
chr14	ENSEMBL_gcm37	exon	57048791	57048921	0.0163101630354905	-	.	gene_id "ENSMUSG00000040123.18"; transcript_id "ENSMUSG00000040123.18_tx_7"; exon_id "chr14_57048791_57048921_-"; exonnum "1"; txlen "5765";
chr14	HAVANA	exon	57049049	57049090	0	-	.	gene_id "ENSMUSG00000040123.18"; transcript_id "ENSMUST00000224498.2"; gene_type "protein_coding"; gene_name "Zmym5"; transcript_type "protein_coding_CDS_not_defined"; transcript_name "Zmym5-204"; exon_number 1; exon_id "ENSMUSE00001427704.2"; level 2; mgi_id "MGI:3041170"; havana_gene "OTTMUSG00000037133.1"; havana_transcript "OTTMUST00000166434.1";
chr14	HAVANA	exon	57049049	57049154	0	-	.	gene_id "ENSMUSG00000040123.18"; transcript_id "ENSMUST00000225699.2"; gene_type "protein_coding"; gene_name "Zmym5"; transcript_type "nonsense_mediated_decay"; transcript_name "Zmym5-205"; exon_number 1; exon_id "ENSMUSE00001422407.2"; level 2; protein_id "ENSMUSP00000153263.2"; mgi_id "MGI:3041170"; havana_gene "OTTMUSG00000037133.1"; havana_transcript "OTTMUST00000166433.1";
chr14	HAVANA	UTR	57049049	57049154	0	-	.	gene_id "ENSMUSG00000040123.18"; transcript_id "ENSMUST00000225699.2"; gene_type "protein_coding"; gene_name "Zmym5"; transcript_type "nonsense_mediated_decay"; transcript_name "Zmym5-205"; exon_number 1; exon_id "ENSMUSE00001422407.2"; level 2; protein_id "ENSMUSP00000153263.2"; mgi_id "MGI:3041170"; havana_gene "OTTMUSG00000037133.1"; havana_transcript "OTTMUST00000166433.1";
chr14	ENSEMBL_gcm37	exon	57049049	57049154	12.0892550804256	-	.	gene_id "ENSMUSG00000040123.18"; transcript_id "ENSMUSG00000040123.18_tx_6"; exon_id "chr14_57049049_57049154_-"; exonnum "1"; txlen "5394";
chr14	ENSEMBL_gcm37	exon	57049049	57049154	0.0163101630354905	-	.	gene_id "ENSMUSG00000040123.18"; transcript_id "ENSMUSG00000040123.18_tx_8"; exon_id "chr14_57049049_57049154_-"; exonnum "1"; txlen "5740";
chr14	ENSEMBL	exon	57049049	57049173	0	-	.	gene_id "ENSMUSG00000040123.18"; transcript_id "ENSMUST00000039812.16"; gene_type "protein_coding"; gene_name "Zmym5"; transcript_type "protein_coding"; transcript_name "Zmym5-201"; exon_number 1; exon_id "ENSMUSE00000910480.2"; level 3; protein_id "ENSMUSP00000043625.10"; transcript_support_level "1"; mgi_id "MGI:3041170"; tag "basic"; tag "appris_principal_1"; tag "CCDS"; ccdsid "CCDS49505.1"; havana_gene "OTTMUSG00000037133.1";
chr14	ENSEMBL	UTR	57049049	57049173	0	-	.	gene_id "ENSMUSG00000040123.18"; transcript_id "ENSMUST00000039812.16"; gene_type "protein_coding"; gene_name "Zmym5"; transcript_type "protein_coding"; transcript_name "Zmym5-201"; exon_number 1; exon_id "ENSMUSE00000910480.2"; level 3; protein_id "ENSMUSP00000043625.10"; transcript_support_level "1"; mgi_id "MGI:3041170"; tag "basic"; tag "appris_principal_1"; tag "CCDS"; ccdsid "CCDS49505.1"; havana_gene "OTTMUSG00000037133.1";
chr14	ENSEMBL	exon	57049049	57049173	0	-	.	gene_id "ENSMUSG00000040123.18"; transcript_id "ENSMUST00000111285.9"; gene_type "protein_coding"; gene_name "Zmym5"; transcript_type "protein_coding"; transcript_name "Zmym5-202"; exon_number 1; exon_id "ENSMUSE00000910480.2"; level 3; protein_id "ENSMUSP00000106916.3"; transcript_support_level "5"; mgi_id "MGI:3041170"; tag "basic"; tag "appris_principal_1"; tag "CCDS"; ccdsid "CCDS49505.1"; havana_gene "OTTMUSG00000037133.1";
chr14	ENSEMBL	UTR	57049049	57049173	0	-	.	gene_id "ENSMUSG00000040123.18"; transcript_id "ENSMUST00000111285.9"; gene_type "protein_coding"; gene_name "Zmym5"; transcript_type "protein_coding"; transcript_name "Zmym5-202"; exon_number 1; exon_id "ENSMUSE00000910480.2"; level 3; protein_id "ENSMUSP00000106916.3"; transcript_support_level "5"; mgi_id "MGI:3041170"; tag "basic"; tag "appris_principal_1"; tag "CCDS"; ccdsid "CCDS49505.1"; havana_gene "OTTMUSG00000037133.1";
chr14	HAVANA	gene	57073749	57074493	0	-	.	gene_id "ENSMUSG00000114420.2"; gene_type "processed_pseudogene"; gene_name "Gm48906"; level 2; mgi_id "MGI:6117379"; havana_gene "OTTMUSG00000068837.1";
chr14	HAVANA	transcript	57073749	57074493	0	-	.	gene_id "ENSMUSG00000114420.2"; transcript_id "ENSMUST00000225694.2"; gene_type "processed_pseudogene"; gene_name "Gm48906"; transcript_type "processed_pseudogene"; transcript_name "Gm48906-201"; level 2; mgi_id "MGI:6117379"; ont "PGO:0000004"; tag "basic"; tag "Ensembl_canonical"; tag "GENCODE_Primary"; havana_gene "OTTMUSG00000068837.1"; havana_transcript "OTTMUST00000166437.1";
chr14	HAVANA	exon	57073749	57074493	0	-	.	gene_id "ENSMUSG00000114420.2"; transcript_id "ENSMUST00000225694.2"; gene_type "processed_pseudogene"; gene_name "Gm48906"; transcript_type "processed_pseudogene"; transcript_name "Gm48906-201"; exon_number 1; exon_id "ENSMUSE00001424674.2"; level 2; mgi_id "MGI:6117379"; ont "PGO:0000004"; tag "basic"; tag "Ensembl_canonical"; tag "GENCODE_Primary"; havana_gene "OTTMUSG00000068837.1"; havana_transcript "OTTMUST00000166437.1";
chr14	ENSEMBL	gene	57074528	57074613	0	-	.	gene_id "ENSMUSG00000077685.3"; gene_type "snoRNA"; gene_name "Gm22498"; level 3; mgi_id "MGI:5452275";
chr14	ENSEMBL	transcript	57074528	57074613	0	-	.	gene_id "ENSMUSG00000077685.3"; transcript_id "ENSMUST00000104497.3"; gene_type "snoRNA"; gene_name "Gm22498"; transcript_type "snoRNA"; transcript_name "Gm22498-201"; level 3; transcript_support_level "NA"; mgi_id "MGI:5452275"; tag "basic"; tag "Ensembl_canonical"; tag "GENCODE_Primary";
chr14	ENSEMBL	exon	57074528	57074613	0	-	.	gene_id "ENSMUSG00000077685.3"; transcript_id "ENSMUST00000104497.3"; gene_type "snoRNA"; gene_name "Gm22498"; transcript_type "snoRNA"; transcript_name "Gm22498-201"; exon_number 1; exon_id "ENSMUSE00000664650.2"; level 3; transcript_support_level "NA"; mgi_id "MGI:5452275"; tag "basic"; tag "Ensembl_canonical"; tag "GENCODE_Primary";
chr14	ENSEMBL	gene	57090215	57090273	0	-	.	gene_id "ENSMUSG00002076741.1"; gene_type "snRNA"; gene_name "Gm54391"; level 3; mgi_id "MGI:6845262";
chr14	ENSEMBL	transcript	57090215	57090273	0	-	.	gene_id "ENSMUSG00002076741.1"; transcript_id "ENSMUST00020182396.1"; gene_type "snRNA"; gene_name "Gm54391"; transcript_type "snRNA"; transcript_name "Gm54391-201"; level 3; mgi_id "MGI:6845262"; tag "basic"; tag "Ensembl_canonical"; tag "GENCODE_Primary";
chr14	ENSEMBL	exon	57090215	57090273	0	-	.	gene_id "ENSMUSG00002076741.1"; transcript_id "ENSMUST00020182396.1"; gene_type "snRNA"; gene_name "Gm54391"; transcript_type "snRNA"; transcript_name "Gm54391-201"; exon_number 1; exon_id "ENSMUSE00011468966.1"; level 3; mgi_id "MGI:6845262"; tag "basic"; tag "Ensembl_canonical"; tag "GENCODE_Primary";
chr14	ENSEMBL	gene	57090287	57090345	0	-	.	gene_id "ENSMUSG00000088180.3"; gene_type "snRNA"; gene_name "Gm22218"; level 3; mgi_id "MGI:5451995";
chr14	ENSEMBL	transcript	57090287	57090345	0	-	.	gene_id "ENSMUSG00000088180.3"; transcript_id "ENSMUST00000157555.3"; gene_type "snRNA"; gene_name "Gm22218"; transcript_type "snRNA"; transcript_name "Gm22218-201"; level 3; transcript_support_level "NA"; mgi_id "MGI:5451995"; tag "basic"; tag "Ensembl_canonical"; tag "GENCODE_Primary";
chr14	ENSEMBL	exon	57090287	57090345	0	-	.	gene_id "ENSMUSG00000088180.3"; transcript_id "ENSMUST00000157555.3"; gene_type "snRNA"; gene_name "Gm22218"; transcript_type "snRNA"; transcript_name "Gm22218-201"; exon_number 1; exon_id "ENSMUSE00000846690.2"; level 3; transcript_support_level "NA"; mgi_id "MGI:5451995"; tag "basic"; tag "Ensembl_canonical"; tag "GENCODE_Primary";
chr14	HAVANA	exon	57100446	57100692	0	-	.	gene_id "ENSMUSG00000128984.1"; transcript_id "ENSMUST00000291027.1"; gene_type "lncRNA"; gene_name "ENSMUSG00000128984"; transcript_type "lncRNA"; transcript_name "ENSMUST00000291027"; exon_number 2; exon_id "ENSMUSE00001576123.1"; level 2; tag "TAGENE";
chr14	HAVANA	transcript	57100446	57102705	0	-	.	gene_id "ENSMUSG00000128984.1"; transcript_id "ENSMUST00000291027.1"; gene_type "lncRNA"; gene_name "ENSMUSG00000128984"; transcript_type "lncRNA"; transcript_name "ENSMUST00000291027"; level 2; tag "TAGENE";
chr14	HAVANA	gene	57100446	57102713	0	-	.	gene_id "ENSMUSG00000128984.1"; gene_type "lncRNA"; gene_name "ENSMUSG00000128984"; level 2;
chr14	HAVANA	exon	57100448	57100692	0	-	.	gene_id "ENSMUSG00000128984.1"; transcript_id "ENSMUST00000291026.1"; gene_type "lncRNA"; gene_name "ENSMUSG00000128984"; transcript_type "lncRNA"; transcript_name "ENSMUST00000291026"; exon_number 2; exon_id "ENSMUSE00001576127.1"; level 2; tag "Ensembl_canonical"; tag "GENCODE_Primary"; tag "TAGENE";
chr14	HAVANA	transcript	57100448	57102713	0	-	.	gene_id "ENSMUSG00000128984.1"; transcript_id "ENSMUST00000291026.1"; gene_type "lncRNA"; gene_name "ENSMUSG00000128984"; transcript_type "lncRNA"; transcript_name "ENSMUST00000291026"; level 2; tag "Ensembl_canonical"; tag "GENCODE_Primary"; tag "TAGENE";
chr14	HAVANA	exon	57100520	57100692	0	-	.	gene_id "ENSMUSG00000128984.1"; transcript_id "ENSMUST00000291028.1"; gene_type "lncRNA"; gene_name "ENSMUSG00000128984"; transcript_type "lncRNA"; transcript_name "ENSMUST00000291028"; exon_number 2; exon_id "ENSMUSE00001576125.1"; level 2; tag "basic"; tag "TAGENE";
chr14	HAVANA	transcript	57100520	57102679	0	-	.	gene_id "ENSMUSG00000128984.1"; transcript_id "ENSMUST00000291028.1"; gene_type "lncRNA"; gene_name "ENSMUSG00000128984"; transcript_type "lncRNA"; transcript_name "ENSMUST00000291028"; level 2; tag "basic"; tag "TAGENE";
chr14	HAVANA	exon	57102312	57102679	0	-	.	gene_id "ENSMUSG00000128984.1"; transcript_id "ENSMUST00000291028.1"; gene_type "lncRNA"; gene_name "ENSMUSG00000128984"; transcript_type "lncRNA"; transcript_name "ENSMUST00000291028"; exon_number 1; exon_id "ENSMUSE00001576128.1"; level 2; tag "basic"; tag "TAGENE";
chr14	HAVANA	exon	57102416	57102705	0	-	.	gene_id "ENSMUSG00000128984.1"; transcript_id "ENSMUST00000291027.1"; gene_type "lncRNA"; gene_name "ENSMUSG00000128984"; transcript_type "lncRNA"; transcript_name "ENSMUST00000291027"; exon_number 1; exon_id "ENSMUSE00001576126.1"; level 2; tag "TAGENE";
chr14	HAVANA	exon	57102532	57102713	0	-	.	gene_id "ENSMUSG00000128984.1"; transcript_id "ENSMUST00000291026.1"; gene_type "lncRNA"; gene_name "ENSMUSG00000128984"; transcript_type "lncRNA"; transcript_name "ENSMUST00000291026"; exon_number 1; exon_id "ENSMUSE00001576124.1"; level 2; tag "Ensembl_canonical"; tag "GENCODE_Primary"; tag "TAGENE";
chr14	HAVANA	UTR	57271917	57273119	0	-	.	gene_id "ENSMUSG00000048582.8"; transcript_id "ENSMUST00000061614.8"; gene_type "protein_coding"; gene_name "Gja3"; transcript_type "protein_coding"; transcript_name "Gja3-201"; exon_number 2; exon_id "ENSMUSE00000347502.9"; level 2; protein_id "ENSMUSP00000059587.7"; transcript_support_level "1"; mgi_id "MGI:95714"; tag "basic"; tag "Ensembl_canonical"; tag "GENCODE_Primary"; tag "appris_principal_1"; tag "CCDS"; ccdsid "CCDS27152.1"; havana_gene "OTTMUSG00000068957.1"; havana_transcript "OTTMUST00000166811.1";
chr14	HAVANA	exon	57271917	57274387	0	-	.	gene_id "ENSMUSG00000048582.8"; transcript_id "ENSMUST00000061614.8"; gene_type "protein_coding"; gene_name "Gja3"; transcript_type "protein_coding"; transcript_name "Gja3-201"; exon_number 2; exon_id "ENSMUSE00000347502.9"; level 2; protein_id "ENSMUSP00000059587.7"; transcript_support_level "1"; mgi_id "MGI:95714"; tag "basic"; tag "Ensembl_canonical"; tag "GENCODE_Primary"; tag "appris_principal_1"; tag "CCDS"; ccdsid "CCDS27152.1"; havana_gene "OTTMUSG00000068957.1"; havana_transcript "OTTMUST00000166811.1";
chr14	HAVANA	gene	57271917	57295557	0	-	.	gene_id "ENSMUSG00000048582.8"; gene_type "protein_coding"; gene_name "Gja3"; level 2; mgi_id "MGI:95714"; havana_gene "OTTMUSG00000068957.1";
chr14	HAVANA	transcript	57271917	57295557	0	-	.	gene_id "ENSMUSG00000048582.8"; transcript_id "ENSMUST00000061614.8"; gene_type "protein_coding"; gene_name "Gja3"; transcript_type "protein_coding"; transcript_name "Gja3-201"; level 2; protein_id "ENSMUSP00000059587.7"; transcript_support_level "1"; mgi_id "MGI:95714"; tag "basic"; tag "Ensembl_canonical"; tag "GENCODE_Primary"; tag "appris_principal_1"; tag "CCDS"; ccdsid "CCDS27152.1"; havana_gene "OTTMUSG00000068957.1"; havana_transcript "OTTMUST00000166811.1";
chr14	HAVANA	stop_codon	57273117	57273119	0	-	0	gene_id "ENSMUSG00000048582.8"; transcript_id "ENSMUST00000061614.8"; gene_type "protein_coding"; gene_name "Gja3"; transcript_type "protein_coding"; transcript_name "Gja3-201"; exon_number 2; exon_id "ENSMUSE00000347502.9"; level 2; protein_id "ENSMUSP00000059587.7"; transcript_support_level "1"; mgi_id "MGI:95714"; tag "basic"; tag "Ensembl_canonical"; tag "GENCODE_Primary"; tag "appris_principal_1"; tag "CCDS"; ccdsid "CCDS27152.1"; havana_gene "OTTMUSG00000068957.1"; havana_transcript "OTTMUST00000166811.1";
chr14	HAVANA	CDS	57273120	57274370	0	-	0	gene_id "ENSMUSG00000048582.8"; transcript_id "ENSMUST00000061614.8"; gene_type "protein_coding"; gene_name "Gja3"; transcript_type "protein_coding"; transcript_name "Gja3-201"; exon_number 2; exon_id "ENSMUSE00000347502.9"; level 2; protein_id "ENSMUSP00000059587.7"; transcript_support_level "1"; mgi_id "MGI:95714"; tag "basic"; tag "Ensembl_canonical"; tag "GENCODE_Primary"; tag "appris_principal_1"; tag "CCDS"; ccdsid "CCDS27152.1"; havana_gene "OTTMUSG00000068957.1"; havana_transcript "OTTMUST00000166811.1";
chr14	HAVANA	CDS	57274301	57274370	0	-	0	gene_id "ENSMUSG00000048582.8"; transcript_id "ENSMUST00000223792.2"; gene_type "protein_coding"; gene_name "Gja3"; transcript_type "protein_coding"; transcript_name "Gja3-202"; exon_number 2; exon_id "ENSMUSE00001425090.2"; level 2; protein_id "ENSMUSP00000152898.2"; mgi_id "MGI:95714"; tag "mRNA_end_NF"; tag "cds_end_NF"; tag "alternative_5_UTR"; havana_gene "OTTMUSG00000068957.1"; havana_transcript "OTTMUST00000166812.1";
chr14	HAVANA	exon	57274301	57274387	0	-	.	gene_id "ENSMUSG00000048582.8"; transcript_id "ENSMUST00000223792.2"; gene_type "protein_coding"; gene_name "Gja3"; transcript_type "protein_coding"; transcript_name "Gja3-202"; exon_number 2; exon_id "ENSMUSE00001425090.2"; level 2; protein_id "ENSMUSP00000152898.2"; mgi_id "MGI:95714"; tag "mRNA_end_NF"; tag "cds_end_NF"; tag "alternative_5_UTR"; havana_gene "OTTMUSG00000068957.1"; havana_transcript "OTTMUST00000166812.1";
chr14	HAVANA	transcript	57274301	57295180	0	-	.	gene_id "ENSMUSG00000048582.8"; transcript_id "ENSMUST00000223792.2"; gene_type "protein_coding"; gene_name "Gja3"; transcript_type "protein_coding"; transcript_name "Gja3-202"; level 2; protein_id "ENSMUSP00000152898.2"; mgi_id "MGI:95714"; tag "mRNA_end_NF"; tag "cds_end_NF"; tag "alternative_5_UTR"; havana_gene "OTTMUSG00000068957.1"; havana_transcript "OTTMUST00000166812.1";
chr14	HAVANA	start_codon	57274368	57274370	0	-	0	gene_id "ENSMUSG00000048582.8"; transcript_id "ENSMUST00000061614.8"; gene_type "protein_coding"; gene_name "Gja3"; transcript_type "protein_coding"; transcript_name "Gja3-201"; exon_number 2; exon_id "ENSMUSE00000347502.9"; level 2; protein_id "ENSMUSP00000059587.7"; transcript_support_level "1"; mgi_id "MGI:95714"; tag "basic"; tag "Ensembl_canonical"; tag "GENCODE_Primary"; tag "appris_principal_1"; tag "CCDS"; ccdsid "CCDS27152.1"; havana_gene "OTTMUSG00000068957.1"; havana_transcript "OTTMUST00000166811.1";
chr14	HAVANA	start_codon	57274368	57274370	0	-	0	gene_id "ENSMUSG00000048582.8"; transcript_id "ENSMUST00000223792.2"; gene_type "protein_coding"; gene_name "Gja3"; transcript_type "protein_coding"; transcript_name "Gja3-202"; exon_number 2; exon_id "ENSMUSE00001425090.2"; level 2; protein_id "ENSMUSP00000152898.2"; mgi_id "MGI:95714"; tag "mRNA_end_NF"; tag "cds_end_NF"; tag "alternative_5_UTR"; havana_gene "OTTMUSG00000068957.1"; havana_transcript "OTTMUST00000166812.1";
chr14	HAVANA	UTR	57274371	57274387	0	-	.	gene_id "ENSMUSG00000048582.8"; transcript_id "ENSMUST00000061614.8"; gene_type "protein_coding"; gene_name "Gja3"; transcript_type "protein_coding"; transcript_name "Gja3-201"; exon_number 2; exon_id "ENSMUSE00000347502.9"; level 2; protein_id "ENSMUSP00000059587.7"; transcript_support_level "1"; mgi_id "MGI:95714"; tag "basic"; tag "Ensembl_canonical"; tag "GENCODE_Primary"; tag "appris_principal_1"; tag "CCDS"; ccdsid "CCDS27152.1"; havana_gene "OTTMUSG00000068957.1"; havana_transcript "OTTMUST00000166811.1";
chr14	HAVANA	UTR	57274371	57274387	0	-	.	gene_id "ENSMUSG00000048582.8"; transcript_id "ENSMUST00000223792.2"; gene_type "protein_coding"; gene_name "Gja3"; transcript_type "protein_coding"; transcript_name "Gja3-202"; exon_number 2; exon_id "ENSMUSE00001425090.2"; level 2; protein_id "ENSMUSP00000152898.2"; mgi_id "MGI:95714"; tag "mRNA_end_NF"; tag "cds_end_NF"; tag "alternative_5_UTR"; havana_gene "OTTMUSG00000068957.1"; havana_transcript "OTTMUST00000166812.1";
chr14	sragcm37_es	exon	57292545	57292980	0.0299945088847057	-	.	gene_id "ENSMUSG00000048582.8"; transcript_id "ENSMUSG00000048582.8_tx_4"; exon_id "chr14_57292545_57292980_-"; exonnum "3"; txlen "680";
chr14	sragcm37_mid	exon	57293699	57293745	0.0299945088847057	-	.	gene_id "ENSMUSG00000048582.8"; transcript_id "ENSMUSG00000048582.8_tx_4"; exon_id "chr14_57293699_57293745_-"; exonnum "2"; txlen "680";
chr14	HAVANA	exon	57294984	57295180	0	-	.	gene_id "ENSMUSG00000048582.8"; transcript_id "ENSMUST00000223792.2"; gene_type "protein_coding"; gene_name "Gja3"; transcript_type "protein_coding"; transcript_name "Gja3-202"; exon_number 1; exon_id "ENSMUSE00001424253.2"; level 2; protein_id "ENSMUSP00000152898.2"; mgi_id "MGI:95714"; tag "mRNA_end_NF"; tag "cds_end_NF"; tag "alternative_5_UTR"; havana_gene "OTTMUSG00000068957.1"; havana_transcript "OTTMUST00000166812.1";
chr14	HAVANA	UTR	57294984	57295180	0	-	.	gene_id "ENSMUSG00000048582.8"; transcript_id "ENSMUST00000223792.2"; gene_type "protein_coding"; gene_name "Gja3"; transcript_type "protein_coding"; transcript_name "Gja3-202"; exon_number 1; exon_id "ENSMUSE00001424253.2"; level 2; protein_id "ENSMUSP00000152898.2"; mgi_id "MGI:95714"; tag "mRNA_end_NF"; tag "cds_end_NF"; tag "alternative_5_UTR"; havana_gene "OTTMUSG00000068957.1"; havana_transcript "OTTMUST00000166812.1";
chr14	ENSEMBL_gcm37	exon	57294984	57295180	0.0299945088847057	-	.	gene_id "ENSMUSG00000048582.8"; transcript_id "ENSMUSG00000048582.8_tx_4"; exon_id "chr14_57294984_57295180_-"; exonnum "1"; txlen "680";
chr14	HAVANA	exon	57295263	57295557	0	-	.	gene_id "ENSMUSG00000048582.8"; transcript_id "ENSMUST00000061614.8"; gene_type "protein_coding"; gene_name "Gja3"; transcript_type "protein_coding"; transcript_name "Gja3-201"; exon_number 1; exon_id "ENSMUSE00000687312.4"; level 2; protein_id "ENSMUSP00000059587.7"; transcript_support_level "1"; mgi_id "MGI:95714"; tag "basic"; tag "Ensembl_canonical"; tag "GENCODE_Primary"; tag "appris_principal_1"; tag "CCDS"; ccdsid "CCDS27152.1"; havana_gene "OTTMUSG00000068957.1"; havana_transcript "OTTMUST00000166811.1";
chr14	HAVANA	UTR	57295263	57295557	0	-	.	gene_id "ENSMUSG00000048582.8"; transcript_id "ENSMUST00000061614.8"; gene_type "protein_coding"; gene_name "Gja3"; transcript_type "protein_coding"; transcript_name "Gja3-201"; exon_number 1; exon_id "ENSMUSE00000687312.4"; level 2; protein_id "ENSMUSP00000059587.7"; transcript_support_level "1"; mgi_id "MGI:95714"; tag "basic"; tag "Ensembl_canonical"; tag "GENCODE_Primary"; tag "appris_principal_1"; tag "CCDS"; ccdsid "CCDS27152.1"; havana_gene "OTTMUSG00000068957.1"; havana_transcript "OTTMUST00000166811.1";
chr14	sragcm37_es	exon	57309781	57310472	0.160939816471282	-	.	gene_id "ENSMUSG00000129810.1"; transcript_id "ENSMUSG00000129810.1_tx_2"; exon_id "chr14_57309781_57310472_-"; exonnum "5"; txlen "1261";
chr14	sragcm37_es	exon	57309781	57310472	0.129695225393405	-	.	gene_id "ENSMUSG00000129810.1"; transcript_id "ENSMUSG00000129810.1_tx_3"; exon_id "chr14_57309781_57310472_-"; exonnum "4"; txlen "1130";
chr14	sragcm37_es	exon	57309781	57310472	0.0218890602042042	-	.	gene_id "ENSMUSG00000129810.1"; transcript_id "ENSMUSG00000129810.1_tx_4"; exon_id "chr14_57309781_57310472_-"; exonnum "6"; txlen "1392";
chr14	sragcm37_mid	exon	57310944	57311186	0.160939816471282	-	.	gene_id "ENSMUSG00000129810.1"; transcript_id "ENSMUSG00000129810.1_tx_2"; exon_id "chr14_57310944_57311186_-"; exonnum "4"; txlen "1261";
chr14	sragcm37_mid	exon	57310944	57311186	0.129695225393405	-	.	gene_id "ENSMUSG00000129810.1"; transcript_id "ENSMUSG00000129810.1_tx_3"; exon_id "chr14_57310944_57311186_-"; exonnum "3"; txlen "1130";
chr14	sragcm37_mid	exon	57310944	57311186	0.0218890602042042	-	.	gene_id "ENSMUSG00000129810.1"; transcript_id "ENSMUSG00000129810.1_tx_4"; exon_id "chr14_57310944_57311186_-"; exonnum "5"; txlen "1392";
chr14	sragcm37_mid	exon	57311561	57311636	0.160939816471282	-	.	gene_id "ENSMUSG00000129810.1"; transcript_id "ENSMUSG00000129810.1_tx_2"; exon_id "chr14_57311561_57311636_-"; exonnum "3"; txlen "1261";
chr14	sragcm37_mid	exon	57311561	57311636	0.129695225393405	-	.	gene_id "ENSMUSG00000129810.1"; transcript_id "ENSMUSG00000129810.1_tx_3"; exon_id "chr14_57311561_57311636_-"; exonnum "2"; txlen "1130";
chr14	sragcm37_mid	exon	57311561	57311636	0.0218890602042042	-	.	gene_id "ENSMUSG00000129810.1"; transcript_id "ENSMUSG00000129810.1_tx_4"; exon_id "chr14_57311561_57311636_-"; exonnum "4"; txlen "1392";
chr14	sragcm37_mid	exon	57311800	57311930	0.0218890602042042	-	.	gene_id "ENSMUSG00000129810.1"; transcript_id "ENSMUSG00000129810.1_tx_4"; exon_id "chr14_57311800_57311930_-"; exonnum "3"; txlen "1392";
chr14	sragcm37_mid	exon	57313484	57313614	0.160939816471282	-	.	gene_id "ENSMUSG00000129810.1"; transcript_id "ENSMUSG00000129810.1_tx_2"; exon_id "chr14_57313484_57313614_-"; exonnum "2"; txlen "1261";
chr14	sragcm37_mid	exon	57313484	57313614	0.0218890602042042	-	.	gene_id "ENSMUSG00000129810.1"; transcript_id "ENSMUSG00000129810.1_tx_4"; exon_id "chr14_57313484_57313614_-"; exonnum "2"; txlen "1392";
chr14	sragcm37_ss	exon	57315805	57315923	0.160939816471282	-	.	gene_id "ENSMUSG00000129810.1"; transcript_id "ENSMUSG00000129810.1_tx_2"; exon_id "chr14_57315805_57315923_-"; exonnum "1"; txlen "1261";
chr14	sragcm37_ss	exon	57315805	57315923	0.129695225393405	-	.	gene_id "ENSMUSG00000129810.1"; transcript_id "ENSMUSG00000129810.1_tx_3"; exon_id "chr14_57315805_57315923_-"; exonnum "1"; txlen "1130";
chr14	sragcm37_ss	exon	57315805	57315923	0.0218890602042042	-	.	gene_id "ENSMUSG00000129810.1"; transcript_id "ENSMUSG00000129810.1_tx_4"; exon_id "chr14_57315805_57315923_-"; exonnum "1"; txlen "1392";
chr14	HAVANA	exon	57319527	57320037	0	-	.	gene_id "ENSMUSG00000129810.1"; transcript_id "ENSMUST00000296028.1"; gene_type "lncRNA"; gene_name "ENSMUSG00000129810"; transcript_type "lncRNA"; transcript_name "ENSMUST00000296028"; exon_number 3; exon_id "ENSMUSE00001585947.1"; level 2; tag "TAGENE";
chr14	HAVANA	transcript	57319527	57327685	0	-	.	gene_id "ENSMUSG00000129810.1"; transcript_id "ENSMUST00000296028.1"; gene_type "lncRNA"; gene_name "ENSMUSG00000129810"; transcript_type "lncRNA"; transcript_name "ENSMUST00000296028"; level 2; tag "TAGENE";
chr14	HAVANA	gene	57319527	57327701	0	-	.	gene_id "ENSMUSG00000129810.1"; gene_type "lncRNA"; gene_name "ENSMUSG00000129810"; level 2;
chr14	HAVANA	exon	57319530	57319659	0	-	.	gene_id "ENSMUSG00000129810.1"; transcript_id "ENSMUST00000296030.1"; gene_type "lncRNA"; gene_name "ENSMUSG00000129810"; transcript_type "lncRNA"; transcript_name "ENSMUST00000296030"; exon_number 4; exon_id "ENSMUSE00001585934.1"; level 2; tag "basic"; tag "TAGENE";
chr14	HAVANA	transcript	57319530	57327668	0	-	.	gene_id "ENSMUSG00000129810.1"; transcript_id "ENSMUST00000296030.1"; gene_type "lncRNA"; gene_name "ENSMUSG00000129810"; transcript_type "lncRNA"; transcript_name "ENSMUST00000296030"; level 2; tag "basic"; tag "TAGENE";
chr14	HAVANA	exon	57319531	57320037	0	-	.	gene_id "ENSMUSG00000129810.1"; transcript_id "ENSMUST00000296033.1"; gene_type "lncRNA"; gene_name "ENSMUSG00000129810"; transcript_type "lncRNA"; transcript_name "ENSMUST00000296033"; exon_number 2; exon_id "ENSMUSE00001585939.1"; level 2; tag "TAGENE";
chr14	HAVANA	transcript	57319531	57321932	0	-	.	gene_id "ENSMUSG00000129810.1"; transcript_id "ENSMUST00000296033.1"; gene_type "lncRNA"; gene_name "ENSMUSG00000129810"; transcript_type "lncRNA"; transcript_name "ENSMUST00000296033"; level 2; tag "TAGENE";
chr14	HAVANA	exon	57319533	57319659	0	-	.	gene_id "ENSMUSG00000129810.1"; transcript_id "ENSMUST00000296029.1"; gene_type "lncRNA"; gene_name "ENSMUSG00000129810"; transcript_type "lncRNA"; transcript_name "ENSMUST00000296029"; exon_number 4; exon_id "ENSMUSE00001585948.1"; level 2; tag "TAGENE";
chr14	HAVANA	exon	57319533	57320037	0	-	.	gene_id "ENSMUSG00000129810.1"; transcript_id "ENSMUST00000296027.1"; gene_type "lncRNA"; gene_name "ENSMUSG00000129810"; transcript_type "lncRNA"; transcript_name "ENSMUST00000296027"; exon_number 3; exon_id "ENSMUSE00001585936.1"; level 2; tag "basic"; tag "Ensembl_canonical"; tag "GENCODE_Primary"; tag "TAGENE";
chr14	HAVANA	transcript	57319533	57327682	0	-	.	gene_id "ENSMUSG00000129810.1"; transcript_id "ENSMUST00000296029.1"; gene_type "lncRNA"; gene_name "ENSMUSG00000129810"; transcript_type "lncRNA"; transcript_name "ENSMUST00000296029"; level 2; tag "TAGENE";
chr14	HAVANA	transcript	57319533	57327701	0	-	.	gene_id "ENSMUSG00000129810.1"; transcript_id "ENSMUST00000296027.1"; gene_type "lncRNA"; gene_name "ENSMUSG00000129810"; transcript_type "lncRNA"; transcript_name "ENSMUST00000296027"; level 2; tag "basic"; tag "Ensembl_canonical"; tag "GENCODE_Primary"; tag "TAGENE";
chr14	HAVANA	exon	57319535	57319659	0	-	.	gene_id "ENSMUSG00000129810.1"; transcript_id "ENSMUST00000296031.1"; gene_type "lncRNA"; gene_name "ENSMUSG00000129810"; transcript_type "lncRNA"; transcript_name "ENSMUST00000296031"; exon_number 4; exon_id "ENSMUSE00001585935.1"; level 2; tag "TAGENE";
chr14	HAVANA	transcript	57319535	57327560	0	-	.	gene_id "ENSMUSG00000129810.1"; transcript_id "ENSMUST00000296031.1"; gene_type "lncRNA"; gene_name "ENSMUSG00000129810"; transcript_type "lncRNA"; transcript_name "ENSMUST00000296031"; level 2; tag "TAGENE";
chr14	HAVANA	exon	57319934	57320037	0	-	.	gene_id "ENSMUSG00000129810.1"; transcript_id "ENSMUST00000296030.1"; gene_type "lncRNA"; gene_name "ENSMUSG00000129810"; transcript_type "lncRNA"; transcript_name "ENSMUST00000296030"; exon_number 3; exon_id "ENSMUSE00001585938.1"; level 2; tag "basic"; tag "TAGENE";
chr14	HAVANA	exon	57319934	57320037	0	-	.	gene_id "ENSMUSG00000129810.1"; transcript_id "ENSMUST00000296029.1"; gene_type "lncRNA"; gene_name "ENSMUSG00000129810"; transcript_type "lncRNA"; transcript_name "ENSMUST00000296029"; exon_number 3; exon_id "ENSMUSE00001585938.1"; level 2; tag "TAGENE";
chr14	HAVANA	exon	57319934	57320037	0	-	.	gene_id "ENSMUSG00000129810.1"; transcript_id "ENSMUST00000296031.1"; gene_type "lncRNA"; gene_name "ENSMUSG00000129810"; transcript_type "lncRNA"; transcript_name "ENSMUST00000296031"; exon_number 3; exon_id "ENSMUSE00001585938.1"; level 2; tag "TAGENE";
chr14	HAVANA	exon	57320897	57321958	0	-	.	gene_id "ENSMUSG00000129810.1"; transcript_id "ENSMUST00000296032.1"; gene_type "lncRNA"; gene_name "ENSMUSG00000129810"; transcript_type "lncRNA"; transcript_name "ENSMUST00000296032"; exon_number 2; exon_id "ENSMUSE00001585943.1"; level 2; tag "TAGENE";
chr14	HAVANA	transcript	57320897	57327677	0	-	.	gene_id "ENSMUSG00000129810.1"; transcript_id "ENSMUST00000296032.1"; gene_type "lncRNA"; gene_name "ENSMUSG00000129810"; transcript_type "lncRNA"; transcript_name "ENSMUST00000296032"; level 2; tag "TAGENE";
chr14	HAVANA	exon	57321673	57321813	0	-	.	gene_id "ENSMUSG00000129810.1"; transcript_id "ENSMUST00000296029.1"; gene_type "lncRNA"; gene_name "ENSMUSG00000129810"; transcript_type "lncRNA"; transcript_name "ENSMUST00000296029"; exon_number 2; exon_id "ENSMUSE00001585945.1"; level 2; tag "TAGENE";
chr14	HAVANA	exon	57321673	57321813	0	-	.	gene_id "ENSMUSG00000129810.1"; transcript_id "ENSMUST00000296027.1"; gene_type "lncRNA"; gene_name "ENSMUSG00000129810"; transcript_type "lncRNA"; transcript_name "ENSMUST00000296027"; exon_number 2; exon_id "ENSMUSE00001585945.1"; level 2; tag "basic"; tag "Ensembl_canonical"; tag "GENCODE_Primary"; tag "TAGENE";
chr14	HAVANA	exon	57321673	57321932	0	-	.	gene_id "ENSMUSG00000129810.1"; transcript_id "ENSMUST00000296033.1"; gene_type "lncRNA"; gene_name "ENSMUSG00000129810"; transcript_type "lncRNA"; transcript_name "ENSMUST00000296033"; exon_number 1; exon_id "ENSMUSE00001585941.1"; level 2; tag "TAGENE";
chr14	HAVANA	exon	57321673	57321958	0	-	.	gene_id "ENSMUSG00000129810.1"; transcript_id "ENSMUST00000296028.1"; gene_type "lncRNA"; gene_name "ENSMUSG00000129810"; transcript_type "lncRNA"; transcript_name "ENSMUST00000296028"; exon_number 2; exon_id "ENSMUSE00001585942.1"; level 2; tag "TAGENE";
chr14	HAVANA	exon	57321673	57321958	0	-	.	gene_id "ENSMUSG00000129810.1"; transcript_id "ENSMUST00000296030.1"; gene_type "lncRNA"; gene_name "ENSMUSG00000129810"; transcript_type "lncRNA"; transcript_name "ENSMUST00000296030"; exon_number 2; exon_id "ENSMUSE00001585942.1"; level 2; tag "basic"; tag "TAGENE";
chr14	HAVANA	exon	57321673	57321958	0	-	.	gene_id "ENSMUSG00000129810.1"; transcript_id "ENSMUST00000296031.1"; gene_type "lncRNA"; gene_name "ENSMUSG00000129810"; transcript_type "lncRNA"; transcript_name "ENSMUST00000296031"; exon_number 2; exon_id "ENSMUSE00001585942.1"; level 2; tag "TAGENE";
chr14	HAVANA	exon	57327394	57327668	0	-	.	gene_id "ENSMUSG00000129810.1"; transcript_id "ENSMUST00000296030.1"; gene_type "lncRNA"; gene_name "ENSMUSG00000129810"; transcript_type "lncRNA"; transcript_name "ENSMUST00000296030"; exon_number 1; exon_id "ENSMUSE00001585937.1"; level 2; tag "basic"; tag "TAGENE";
chr14	HAVANA	exon	57327394	57327677	0	-	.	gene_id "ENSMUSG00000129810.1"; transcript_id "ENSMUST00000296032.1"; gene_type "lncRNA"; gene_name "ENSMUSG00000129810"; transcript_type "lncRNA"; transcript_name "ENSMUST00000296032"; exon_number 1; exon_id "ENSMUSE00001585933.1"; level 2; tag "TAGENE";
chr14	HAVANA	exon	57327394	57327682	0	-	.	gene_id "ENSMUSG00000129810.1"; transcript_id "ENSMUST00000296029.1"; gene_type "lncRNA"; gene_name "ENSMUSG00000129810"; transcript_type "lncRNA"; transcript_name "ENSMUST00000296029"; exon_number 1; exon_id "ENSMUSE00001585944.1"; level 2; tag "TAGENE";
chr14	HAVANA	exon	57327394	57327685	0	-	.	gene_id "ENSMUSG00000129810.1"; transcript_id "ENSMUST00000296028.1"; gene_type "lncRNA"; gene_name "ENSMUSG00000129810"; transcript_type "lncRNA"; transcript_name "ENSMUST00000296028"; exon_number 1; exon_id "ENSMUSE00001585949.1"; level 2; tag "TAGENE";
chr14	HAVANA	exon	57327394	57327701	0	-	.	gene_id "ENSMUSG00000129810.1"; transcript_id "ENSMUST00000296027.1"; gene_type "lncRNA"; gene_name "ENSMUSG00000129810"; transcript_type "lncRNA"; transcript_name "ENSMUST00000296027"; exon_number 1; exon_id "ENSMUSE00001585940.1"; level 2; tag "basic"; tag "Ensembl_canonical"; tag "GENCODE_Primary"; tag "TAGENE";
chr14	HAVANA	exon	57327419	57327560	0	-	.	gene_id "ENSMUSG00000129810.1"; transcript_id "ENSMUST00000296031.1"; gene_type "lncRNA"; gene_name "ENSMUSG00000129810"; transcript_type "lncRNA"; transcript_name "ENSMUST00000296031"; exon_number 1; exon_id "ENSMUSE00001585946.1"; level 2; tag "TAGENE";
chr14	HAVANA	UTR	57336057	57337528	0	-	.	gene_id "ENSMUSG00000046352.8"; transcript_id "ENSMUST00000055698.8"; gene_type "protein_coding"; gene_name "Gjb2"; transcript_type "protein_coding"; transcript_name "Gjb2-201"; exon_number 2; exon_id "ENSMUSE00000371449.9"; level 2; protein_id "ENSMUSP00000054343.8"; transcript_support_level "1"; mgi_id "MGI:95720"; tag "basic"; tag "Ensembl_canonical"; tag "GENCODE_Primary"; tag "appris_principal_1"; tag "CCDS"; ccdsid "CCDS27153.1"; havana_gene "OTTMUSG00000034674.1"; havana_transcript "OTTMUST00000088021.1";
chr14	HAVANA	exon	57336057	57338228	0	-	.	gene_id "ENSMUSG00000046352.8"; transcript_id "ENSMUST00000055698.8"; gene_type "protein_coding"; gene_name "Gjb2"; transcript_type "protein_coding"; transcript_name "Gjb2-201"; exon_number 2; exon_id "ENSMUSE00000371449.9"; level 2; protein_id "ENSMUSP00000054343.8"; transcript_support_level "1"; mgi_id "MGI:95720"; tag "basic"; tag "Ensembl_canonical"; tag "GENCODE_Primary"; tag "appris_principal_1"; tag "CCDS"; ccdsid "CCDS27153.1"; havana_gene "OTTMUSG00000034674.1"; havana_transcript "OTTMUST00000088021.1";
chr14	HAVANA	gene	57336057	57342159	0	-	.	gene_id "ENSMUSG00000046352.8"; gene_type "protein_coding"; gene_name "Gjb2"; level 2; mgi_id "MGI:95720"; havana_gene "OTTMUSG00000034674.1";
chr14	HAVANA	transcript	57336057	57342159	0	-	.	gene_id "ENSMUSG00000046352.8"; transcript_id "ENSMUST00000055698.8"; gene_type "protein_coding"; gene_name "Gjb2"; transcript_type "protein_coding"; transcript_name "Gjb2-201"; level 2; protein_id "ENSMUSP00000054343.8"; transcript_support_level "1"; mgi_id "MGI:95720"; tag "basic"; tag "Ensembl_canonical"; tag "GENCODE_Primary"; tag "appris_principal_1"; tag "CCDS"; ccdsid "CCDS27153.1"; havana_gene "OTTMUSG00000034674.1"; havana_transcript "OTTMUST00000088021.1";
chr14	HAVANA	stop_codon	57337526	57337528	0	-	0	gene_id "ENSMUSG00000046352.8"; transcript_id "ENSMUST00000055698.8"; gene_type "protein_coding"; gene_name "Gjb2"; transcript_type "protein_coding"; transcript_name "Gjb2-201"; exon_number 2; exon_id "ENSMUSE00000371449.9"; level 2; protein_id "ENSMUSP00000054343.8"; transcript_support_level "1"; mgi_id "MGI:95720"; tag "basic"; tag "Ensembl_canonical"; tag "GENCODE_Primary"; tag "appris_principal_1"; tag "CCDS"; ccdsid "CCDS27153.1"; havana_gene "OTTMUSG00000034674.1"; havana_transcript "OTTMUST00000088021.1";
chr14	HAVANA	CDS	57337529	57338206	0	-	0	gene_id "ENSMUSG00000046352.8"; transcript_id "ENSMUST00000055698.8"; gene_type "protein_coding"; gene_name "Gjb2"; transcript_type "protein_coding"; transcript_name "Gjb2-201"; exon_number 2; exon_id "ENSMUSE00000371449.9"; level 2; protein_id "ENSMUSP00000054343.8"; transcript_support_level "1"; mgi_id "MGI:95720"; tag "basic"; tag "Ensembl_canonical"; tag "GENCODE_Primary"; tag "appris_principal_1"; tag "CCDS"; ccdsid "CCDS27153.1"; havana_gene "OTTMUSG00000034674.1"; havana_transcript "OTTMUST00000088021.1";
chr14	HAVANA	start_codon	57338204	57338206	0	-	0	gene_id "ENSMUSG00000046352.8"; transcript_id "ENSMUST00000055698.8"; gene_type "protein_coding"; gene_name "Gjb2"; transcript_type "protein_coding"; transcript_name "Gjb2-201"; exon_number 2; exon_id "ENSMUSE00000371449.9"; level 2; protein_id "ENSMUSP00000054343.8"; transcript_support_level "1"; mgi_id "MGI:95720"; tag "basic"; tag "Ensembl_canonical"; tag "GENCODE_Primary"; tag "appris_principal_1"; tag "CCDS"; ccdsid "CCDS27153.1"; havana_gene "OTTMUSG00000034674.1"; havana_transcript "OTTMUST00000088021.1";
chr14	HAVANA	UTR	57338207	57338228	0	-	.	gene_id "ENSMUSG00000046352.8"; transcript_id "ENSMUST00000055698.8"; gene_type "protein_coding"; gene_name "Gjb2"; transcript_type "protein_coding"; transcript_name "Gjb2-201"; exon_number 2; exon_id "ENSMUSE00000371449.9"; level 2; protein_id "ENSMUSP00000054343.8"; transcript_support_level "1"; mgi_id "MGI:95720"; tag "basic"; tag "Ensembl_canonical"; tag "GENCODE_Primary"; tag "appris_principal_1"; tag "CCDS"; ccdsid "CCDS27153.1"; havana_gene "OTTMUSG00000034674.1"; havana_transcript "OTTMUST00000088021.1";
chr14	HAVANA	exon	57341926	57342159	0	-	.	gene_id "ENSMUSG00000046352.8"; transcript_id "ENSMUST00000055698.8"; gene_type "protein_coding"; gene_name "Gjb2"; transcript_type "protein_coding"; transcript_name "Gjb2-201"; exon_number 1; exon_id "ENSMUSE00000390112.6"; level 2; protein_id "ENSMUSP00000054343.8"; transcript_support_level "1"; mgi_id "MGI:95720"; tag "basic"; tag "Ensembl_canonical"; tag "GENCODE_Primary"; tag "appris_principal_1"; tag "CCDS"; ccdsid "CCDS27153.1"; havana_gene "OTTMUSG00000034674.1"; havana_transcript "OTTMUST00000088021.1";
chr14	HAVANA	UTR	57341926	57342159	0	-	.	gene_id "ENSMUSG00000046352.8"; transcript_id "ENSMUST00000055698.8"; gene_type "protein_coding"; gene_name "Gjb2"; transcript_type "protein_coding"; transcript_name "Gjb2-201"; exon_number 1; exon_id "ENSMUSE00000390112.6"; level 2; protein_id "ENSMUSP00000054343.8"; transcript_support_level "1"; mgi_id "MGI:95720"; tag "basic"; tag "Ensembl_canonical"; tag "GENCODE_Primary"; tag "appris_principal_1"; tag "CCDS"; ccdsid "CCDS27153.1"; havana_gene "OTTMUSG00000034674.1"; havana_transcript "OTTMUST00000088021.1";
chr14	HAVANA	exon	57349955	57351147	0	-	.	gene_id "ENSMUSG00000089840.3"; transcript_id "ENSMUST00000260361.1"; gene_type "lncRNA"; gene_name "Gm4491"; transcript_type "lncRNA"; transcript_name "Gm4491-202"; exon_number 2; exon_id "ENSMUSE00001517115.1"; level 2; mgi_id "MGI:3782676"; tag "Ensembl_canonical"; tag "GENCODE_Primary"; tag "TAGENE"; havana_gene "OTTMUSG00000034676.1";
chr14	HAVANA	gene	57349955	57353346	0	-	.	gene_id "ENSMUSG00000089840.3"; gene_type "lncRNA"; gene_name "Gm4491"; level 1; mgi_id "MGI:3782676"; havana_gene "OTTMUSG00000034676.1";
chr14	HAVANA	transcript	57349955	57353346	0	-	.	gene_id "ENSMUSG00000089840.3"; transcript_id "ENSMUST00000260361.1"; gene_type "lncRNA"; gene_name "Gm4491"; transcript_type "lncRNA"; transcript_name "Gm4491-202"; level 2; mgi_id "MGI:3782676"; tag "Ensembl_canonical"; tag "GENCODE_Primary"; tag "TAGENE"; havana_gene "OTTMUSG00000034676.1";
chr14	HAVANA	exon	57349956	57351391	0	-	.	gene_id "ENSMUSG00000089840.3"; transcript_id "ENSMUST00000159455.3"; gene_type "lncRNA"; gene_name "Gm4491"; transcript_type "lncRNA"; transcript_name "Gm4491-201"; exon_number 2; exon_id "ENSMUSE00001517114.1"; level 1; transcript_support_level "1"; mgi_id "MGI:3782676"; tag "basic"; tag "TAGENE"; tag "exp_conf"; havana_gene "OTTMUSG00000034676.1"; havana_transcript "OTTMUST00000088023.1";
chr14	HAVANA	transcript	57349956	57353340	0	-	.	gene_id "ENSMUSG00000089840.3"; transcript_id "ENSMUST00000159455.3"; gene_type "lncRNA"; gene_name "Gm4491"; transcript_type "lncRNA"; transcript_name "Gm4491-201"; level 1; transcript_support_level "1"; mgi_id "MGI:3782676"; tag "basic"; tag "TAGENE"; tag "exp_conf"; havana_gene "OTTMUSG00000034676.1"; havana_transcript "OTTMUST00000088023.1";
chr14	HAVANA	exon	57353247	57353340	0	-	.	gene_id "ENSMUSG00000089840.3"; transcript_id "ENSMUST00000159455.3"; gene_type "lncRNA"; gene_name "Gm4491"; transcript_type "lncRNA"; transcript_name "Gm4491-201"; exon_number 1; exon_id "ENSMUSE00000861271.2"; level 1; transcript_support_level "1"; mgi_id "MGI:3782676"; tag "basic"; tag "TAGENE"; tag "exp_conf"; havana_gene "OTTMUSG00000034676.1"; havana_transcript "OTTMUST00000088023.1";
chr14	HAVANA	exon	57353247	57353346	0	-	.	gene_id "ENSMUSG00000089840.3"; transcript_id "ENSMUST00000260361.1"; gene_type "lncRNA"; gene_name "Gm4491"; transcript_type "lncRNA"; transcript_name "Gm4491-202"; exon_number 1; exon_id "ENSMUSE00001517113.1"; level 2; mgi_id "MGI:3782676"; tag "Ensembl_canonical"; tag "GENCODE_Primary"; tag "TAGENE"; havana_gene "OTTMUSG00000034676.1";
chr14	HAVANA	UTR	57360760	57361476	0	-	.	gene_id "ENSMUSG00000040055.10"; transcript_id "ENSMUST00000039380.9"; gene_type "protein_coding"; gene_name "Gjb6"; transcript_type "protein_coding"; transcript_name "Gjb6-201"; exon_number 3; exon_id "ENSMUSE00000414704.9"; level 2; protein_id "ENSMUSP00000035630.9"; transcript_support_level "1"; mgi_id "MGI:107588"; tag "basic"; tag "Ensembl_canonical"; tag "GENCODE_Primary"; tag "appris_principal_1"; tag "CCDS"; ccdsid "CCDS27154.1"; havana_gene "OTTMUSG00000034673.1"; havana_transcript "OTTMUST00000088018.1";
chr14	HAVANA	exon	57360760	57362273	0	-	.	gene_id "ENSMUSG00000040055.10"; transcript_id "ENSMUST00000039380.9"; gene_type "protein_coding"; gene_name "Gjb6"; transcript_type "protein_coding"; transcript_name "Gjb6-201"; exon_number 3; exon_id "ENSMUSE00000414704.9"; level 2; protein_id "ENSMUSP00000035630.9"; transcript_support_level "1"; mgi_id "MGI:107588"; tag "basic"; tag "Ensembl_canonical"; tag "GENCODE_Primary"; tag "appris_principal_1"; tag "CCDS"; ccdsid "CCDS27154.1"; havana_gene "OTTMUSG00000034673.1"; havana_transcript "OTTMUST00000088018.1";
chr14	HAVANA	gene	57360760	57371068	0	-	.	gene_id "ENSMUSG00000040055.10"; gene_type "protein_coding"; gene_name "Gjb6"; level 2; mgi_id "MGI:107588"; havana_gene "OTTMUSG00000034673.1";
chr14	HAVANA	transcript	57360760	57371068	0	-	.	gene_id "ENSMUSG00000040055.10"; transcript_id "ENSMUST00000039380.9"; gene_type "protein_coding"; gene_name "Gjb6"; transcript_type "protein_coding"; transcript_name "Gjb6-201"; level 2; protein_id "ENSMUSP00000035630.9"; transcript_support_level "1"; mgi_id "MGI:107588"; tag "basic"; tag "Ensembl_canonical"; tag "GENCODE_Primary"; tag "appris_principal_1"; tag "CCDS"; ccdsid "CCDS27154.1"; havana_gene "OTTMUSG00000034673.1"; havana_transcript "OTTMUST00000088018.1";
chr14	HAVANA	transcript	57360761	57362678	0	-	.	gene_id "ENSMUSG00000040055.10"; transcript_id "ENSMUST00000224544.2"; gene_type "protein_coding"; gene_name "Gjb6"; transcript_type "retained_intron"; transcript_name "Gjb6-204"; level 2; mgi_id "MGI:107588"; tag "mRNA_end_NF"; havana_gene "OTTMUSG00000034673.1"; havana_transcript "OTTMUST00000166814.1";
chr14	HAVANA	exon	57360761	57362678	0	-	.	gene_id "ENSMUSG00000040055.10"; transcript_id "ENSMUST00000224544.2"; gene_type "protein_coding"; gene_name "Gjb6"; transcript_type "retained_intron"; transcript_name "Gjb6-204"; exon_number 1; exon_id "ENSMUSE00001428448.2"; level 2; mgi_id "MGI:107588"; tag "mRNA_end_NF"; havana_gene "OTTMUSG00000034673.1"; havana_transcript "OTTMUST00000166814.1";
chr14	HAVANA	stop_codon	57361474	57361476	0	-	0	gene_id "ENSMUSG00000040055.10"; transcript_id "ENSMUST00000039380.9"; gene_type "protein_coding"; gene_name "Gjb6"; transcript_type "protein_coding"; transcript_name "Gjb6-201"; exon_number 3; exon_id "ENSMUSE00000414704.9"; level 2; protein_id "ENSMUSP00000035630.9"; transcript_support_level "1"; mgi_id "MGI:107588"; tag "basic"; tag "Ensembl_canonical"; tag "GENCODE_Primary"; tag "appris_principal_1"; tag "CCDS"; ccdsid "CCDS27154.1"; havana_gene "OTTMUSG00000034673.1"; havana_transcript "OTTMUST00000088018.1";
chr14	HAVANA	CDS	57361477	57362259	0	-	0	gene_id "ENSMUSG00000040055.10"; transcript_id "ENSMUST00000039380.9"; gene_type "protein_coding"; gene_name "Gjb6"; transcript_type "protein_coding"; transcript_name "Gjb6-201"; exon_number 3; exon_id "ENSMUSE00000414704.9"; level 2; protein_id "ENSMUSP00000035630.9"; transcript_support_level "1"; mgi_id "MGI:107588"; tag "basic"; tag "Ensembl_canonical"; tag "GENCODE_Primary"; tag "appris_principal_1"; tag "CCDS"; ccdsid "CCDS27154.1"; havana_gene "OTTMUSG00000034673.1"; havana_transcript "OTTMUST00000088018.1";
chr14	HAVANA	CDS	57361739	57362259	0	-	0	gene_id "ENSMUSG00000040055.10"; transcript_id "ENSMUST00000160703.2"; gene_type "protein_coding"; gene_name "Gjb6"; transcript_type "protein_coding"; transcript_name "Gjb6-202"; exon_number 3; exon_id "ENSMUSE00000856618.2"; level 2; protein_id "ENSMUSP00000124927.2"; transcript_support_level "3"; mgi_id "MGI:107588"; tag "mRNA_end_NF"; tag "cds_end_NF"; tag "alternative_5_UTR"; havana_gene "OTTMUSG00000034673.1"; havana_transcript "OTTMUST00000088019.1";
chr14	HAVANA	exon	57361739	57362273	0	-	.	gene_id "ENSMUSG00000040055.10"; transcript_id "ENSMUST00000160703.2"; gene_type "protein_coding"; gene_name "Gjb6"; transcript_type "protein_coding"; transcript_name "Gjb6-202"; exon_number 3; exon_id "ENSMUSE00000856618.2"; level 2; protein_id "ENSMUSP00000124927.2"; transcript_support_level "3"; mgi_id "MGI:107588"; tag "mRNA_end_NF"; tag "cds_end_NF"; tag "alternative_5_UTR"; havana_gene "OTTMUSG00000034673.1"; havana_transcript "OTTMUST00000088019.1";
chr14	HAVANA	transcript	57361739	57370738	0	-	.	gene_id "ENSMUSG00000040055.10"; transcript_id "ENSMUST00000160703.2"; gene_type "protein_coding"; gene_name "Gjb6"; transcript_type "protein_coding"; transcript_name "Gjb6-202"; level 2; protein_id "ENSMUSP00000124927.2"; transcript_support_level "3"; mgi_id "MGI:107588"; tag "mRNA_end_NF"; tag "cds_end_NF"; tag "alternative_5_UTR"; havana_gene "OTTMUSG00000034673.1"; havana_transcript "OTTMUST00000088019.1";
chr14	HAVANA	start_codon	57362257	57362259	0	-	0	gene_id "ENSMUSG00000040055.10"; transcript_id "ENSMUST00000039380.9"; gene_type "protein_coding"; gene_name "Gjb6"; transcript_type "protein_coding"; transcript_name "Gjb6-201"; exon_number 3; exon_id "ENSMUSE00000414704.9"; level 2; protein_id "ENSMUSP00000035630.9"; transcript_support_level "1"; mgi_id "MGI:107588"; tag "basic"; tag "Ensembl_canonical"; tag "GENCODE_Primary"; tag "appris_principal_1"; tag "CCDS"; ccdsid "CCDS27154.1"; havana_gene "OTTMUSG00000034673.1"; havana_transcript "OTTMUST00000088018.1";
chr14	HAVANA	start_codon	57362257	57362259	0	-	0	gene_id "ENSMUSG00000040055.10"; transcript_id "ENSMUST00000160703.2"; gene_type "protein_coding"; gene_name "Gjb6"; transcript_type "protein_coding"; transcript_name "Gjb6-202"; exon_number 3; exon_id "ENSMUSE00000856618.2"; level 2; protein_id "ENSMUSP00000124927.2"; transcript_support_level "3"; mgi_id "MGI:107588"; tag "mRNA_end_NF"; tag "cds_end_NF"; tag "alternative_5_UTR"; havana_gene "OTTMUSG00000034673.1"; havana_transcript "OTTMUST00000088019.1";
chr14	HAVANA	UTR	57362260	57362273	0	-	.	gene_id "ENSMUSG00000040055.10"; transcript_id "ENSMUST00000039380.9"; gene_type "protein_coding"; gene_name "Gjb6"; transcript_type "protein_coding"; transcript_name "Gjb6-201"; exon_number 3; exon_id "ENSMUSE00000414704.9"; level 2; protein_id "ENSMUSP00000035630.9"; transcript_support_level "1"; mgi_id "MGI:107588"; tag "basic"; tag "Ensembl_canonical"; tag "GENCODE_Primary"; tag "appris_principal_1"; tag "CCDS"; ccdsid "CCDS27154.1"; havana_gene "OTTMUSG00000034673.1"; havana_transcript "OTTMUST00000088018.1";
chr14	HAVANA	UTR	57362260	57362273	0	-	.	gene_id "ENSMUSG00000040055.10"; transcript_id "ENSMUST00000160703.2"; gene_type "protein_coding"; gene_name "Gjb6"; transcript_type "protein_coding"; transcript_name "Gjb6-202"; exon_number 3; exon_id "ENSMUSE00000856618.2"; level 2; protein_id "ENSMUSP00000124927.2"; transcript_support_level "3"; mgi_id "MGI:107588"; tag "mRNA_end_NF"; tag "cds_end_NF"; tag "alternative_5_UTR"; havana_gene "OTTMUSG00000034673.1"; havana_transcript "OTTMUST00000088019.1";
chr14	HAVANA	exon	57368166	57368421	0	-	.	gene_id "ENSMUSG00000040055.10"; transcript_id "ENSMUST00000160703.2"; gene_type "protein_coding"; gene_name "Gjb6"; transcript_type "protein_coding"; transcript_name "Gjb6-202"; exon_number 2; exon_id "ENSMUSE00000857961.2"; level 2; protein_id "ENSMUSP00000124927.2"; transcript_support_level "3"; mgi_id "MGI:107588"; tag "mRNA_end_NF"; tag "cds_end_NF"; tag "alternative_5_UTR"; havana_gene "OTTMUSG00000034673.1"; havana_transcript "OTTMUST00000088019.1";
chr14	HAVANA	UTR	57368166	57368421	0	-	.	gene_id "ENSMUSG00000040055.10"; transcript_id "ENSMUST00000160703.2"; gene_type "protein_coding"; gene_name "Gjb6"; transcript_type "protein_coding"; transcript_name "Gjb6-202"; exon_number 2; exon_id "ENSMUSE00000857961.2"; level 2; protein_id "ENSMUSP00000124927.2"; transcript_support_level "3"; mgi_id "MGI:107588"; tag "mRNA_end_NF"; tag "cds_end_NF"; tag "alternative_5_UTR"; havana_gene "OTTMUSG00000034673.1"; havana_transcript "OTTMUST00000088019.1";
chr14	HAVANA	exon	57368257	57368421	0	-	.	gene_id "ENSMUSG00000040055.10"; transcript_id "ENSMUST00000039380.9"; gene_type "protein_coding"; gene_name "Gjb6"; transcript_type "protein_coding"; transcript_name "Gjb6-201"; exon_number 2; exon_id "ENSMUSE00000308805.2"; level 2; protein_id "ENSMUSP00000035630.9"; transcript_support_level "1"; mgi_id "MGI:107588"; tag "basic"; tag "Ensembl_canonical"; tag "GENCODE_Primary"; tag "appris_principal_1"; tag "CCDS"; ccdsid "CCDS27154.1"; havana_gene "OTTMUSG00000034673.1"; havana_transcript "OTTMUST00000088018.1";
chr14	HAVANA	UTR	57368257	57368421	0	-	.	gene_id "ENSMUSG00000040055.10"; transcript_id "ENSMUST00000039380.9"; gene_type "protein_coding"; gene_name "Gjb6"; transcript_type "protein_coding"; transcript_name "Gjb6-201"; exon_number 2; exon_id "ENSMUSE00000308805.2"; level 2; protein_id "ENSMUSP00000035630.9"; transcript_support_level "1"; mgi_id "MGI:107588"; tag "basic"; tag "Ensembl_canonical"; tag "GENCODE_Primary"; tag "appris_principal_1"; tag "CCDS"; ccdsid "CCDS27154.1"; havana_gene "OTTMUSG00000034673.1"; havana_transcript "OTTMUST00000088018.1";
chr14	HAVANA	exon	57368294	57368421	0	-	.	gene_id "ENSMUSG00000040055.10"; transcript_id "ENSMUST00000162931.2"; gene_type "protein_coding"; gene_name "Gjb6"; transcript_type "protein_coding_CDS_not_defined"; transcript_name "Gjb6-203"; exon_number 2; exon_id "ENSMUSE00000853605.2"; level 2; transcript_support_level "5"; mgi_id "MGI:107588"; havana_gene "OTTMUSG00000034673.1"; havana_transcript "OTTMUST00000088020.1";
chr14	HAVANA	transcript	57368294	57369516	0	-	.	gene_id "ENSMUSG00000040055.10"; transcript_id "ENSMUST00000162931.2"; gene_type "protein_coding"; gene_name "Gjb6"; transcript_type "protein_coding_CDS_not_defined"; transcript_name "Gjb6-203"; level 2; transcript_support_level "5"; mgi_id "MGI:107588"; havana_gene "OTTMUSG00000034673.1"; havana_transcript "OTTMUST00000088020.1";
chr14	HAVANA	exon	57369444	57369516	0	-	.	gene_id "ENSMUSG00000040055.10"; transcript_id "ENSMUST00000162931.2"; gene_type "protein_coding"; gene_name "Gjb6"; transcript_type "protein_coding_CDS_not_defined"; transcript_name "Gjb6-203"; exon_number 1; exon_id "ENSMUSE00000850001.2"; level 2; transcript_support_level "5"; mgi_id "MGI:107588"; havana_gene "OTTMUSG00000034673.1"; havana_transcript "OTTMUST00000088020.1";
chr14	HAVANA	exon	57370643	57370738	0	-	.	gene_id "ENSMUSG00000040055.10"; transcript_id "ENSMUST00000160703.2"; gene_type "protein_coding"; gene_name "Gjb6"; transcript_type "protein_coding"; transcript_name "Gjb6-202"; exon_number 1; exon_id "ENSMUSE00000308816.8"; level 2; protein_id "ENSMUSP00000124927.2"; transcript_support_level "3"; mgi_id "MGI:107588"; tag "mRNA_end_NF"; tag "cds_end_NF"; tag "alternative_5_UTR"; havana_gene "OTTMUSG00000034673.1"; havana_transcript "OTTMUST00000088019.1";
chr14	HAVANA	UTR	57370643	57370738	0	-	.	gene_id "ENSMUSG00000040055.10"; transcript_id "ENSMUST00000160703.2"; gene_type "protein_coding"; gene_name "Gjb6"; transcript_type "protein_coding"; transcript_name "Gjb6-202"; exon_number 1; exon_id "ENSMUSE00000308816.8"; level 2; protein_id "ENSMUSP00000124927.2"; transcript_support_level "3"; mgi_id "MGI:107588"; tag "mRNA_end_NF"; tag "cds_end_NF"; tag "alternative_5_UTR"; havana_gene "OTTMUSG00000034673.1"; havana_transcript "OTTMUST00000088019.1";
chr14	HAVANA	exon	57370643	57371068	0	-	.	gene_id "ENSMUSG00000040055.10"; transcript_id "ENSMUST00000039380.9"; gene_type "protein_coding"; gene_name "Gjb6"; transcript_type "protein_coding"; transcript_name "Gjb6-201"; exon_number 1; exon_id "ENSMUSE00000863843.2"; level 2; protein_id "ENSMUSP00000035630.9"; transcript_support_level "1"; mgi_id "MGI:107588"; tag "basic"; tag "Ensembl_canonical"; tag "GENCODE_Primary"; tag "appris_principal_1"; tag "CCDS"; ccdsid "CCDS27154.1"; havana_gene "OTTMUSG00000034673.1"; havana_transcript "OTTMUST00000088018.1";
chr14	HAVANA	UTR	57370643	57371068	0	-	.	gene_id "ENSMUSG00000040055.10"; transcript_id "ENSMUST00000039380.9"; gene_type "protein_coding"; gene_name "Gjb6"; transcript_type "protein_coding"; transcript_name "Gjb6-201"; exon_number 1; exon_id "ENSMUSE00000863843.2"; level 2; protein_id "ENSMUSP00000035630.9"; transcript_support_level "1"; mgi_id "MGI:107588"; tag "basic"; tag "Ensembl_canonical"; tag "GENCODE_Primary"; tag "appris_principal_1"; tag "CCDS"; ccdsid "CCDS27154.1"; havana_gene "OTTMUSG00000034673.1"; havana_transcript "OTTMUST00000088018.1";
chr14	HAVANA	gene	57416435	57416617	0	-	.	gene_id "ENSMUSG00000114530.2"; gene_type "processed_pseudogene"; gene_name "Gm48725"; level 2; mgi_id "MGI:6098383"; havana_gene "OTTMUSG00000068959.1";
chr14	HAVANA	transcript	57416435	57416617	0	-	.	gene_id "ENSMUSG00000114530.2"; transcript_id "ENSMUST00000225618.2"; gene_type "processed_pseudogene"; gene_name "Gm48725"; transcript_type "processed_pseudogene"; transcript_name "Gm48725-201"; level 2; mgi_id "MGI:6098383"; ont "PGO:0000004"; tag "basic"; tag "Ensembl_canonical"; tag "GENCODE_Primary"; havana_gene "OTTMUSG00000068959.1"; havana_transcript "OTTMUST00000166815.1";
chr14	HAVANA	exon	57416435	57416617	0	-	.	gene_id "ENSMUSG00000114530.2"; transcript_id "ENSMUST00000225618.2"; gene_type "processed_pseudogene"; gene_name "Gm48725"; transcript_type "processed_pseudogene"; transcript_name "Gm48725-201"; exon_number 1; exon_id "ENSMUSE00001423746.2"; level 2; mgi_id "MGI:6098383"; ont "PGO:0000004"; tag "basic"; tag "Ensembl_canonical"; tag "GENCODE_Primary"; havana_gene "OTTMUSG00000068959.1"; havana_transcript "OTTMUST00000166815.1";
chr14	HAVANA	UTR	57512450	57512908	0	-	.	gene_id "ENSMUSG00000021947.12"; transcript_id "ENSMUST00000022517.9"; gene_type "protein_coding"; gene_name "Cryl1"; transcript_type "protein_coding"; transcript_name "Cryl1-201"; exon_number 8; exon_id "ENSMUSE00000615387.5"; level 2; protein_id "ENSMUSP00000022517.8"; transcript_support_level "1"; mgi_id "MGI:1915881"; tag "basic"; tag "Ensembl_canonical"; tag "GENCODE_Primary"; tag "appris_principal_1"; tag "CCDS"; ccdsid "CCDS27155.1"; havana_gene "OTTMUSG00000068979.1"; havana_transcript "OTTMUST00000166861.1";
chr14	HAVANA	exon	57512450	57513019	0	-	.	gene_id "ENSMUSG00000021947.12"; transcript_id "ENSMUST00000022517.9"; gene_type "protein_coding"; gene_name "Cryl1"; transcript_type "protein_coding"; transcript_name "Cryl1-201"; exon_number 8; exon_id "ENSMUSE00000615387.5"; level 2; protein_id "ENSMUSP00000022517.8"; transcript_support_level "1"; mgi_id "MGI:1915881"; tag "basic"; tag "Ensembl_canonical"; tag "GENCODE_Primary"; tag "appris_principal_1"; tag "CCDS"; ccdsid "CCDS27155.1"; havana_gene "OTTMUSG00000068979.1"; havana_transcript "OTTMUST00000166861.1";
chr14	ENSEMBL_gcm37	exon	57512450	57513019	0.203050721161956	-	.	gene_id "ENSMUSG00000021947.12"; transcript_id "ENSMUSG00000021947.12_tx_4"; exon_id "chr14_57512450_57513019_-"; exonnum "9"; txlen "1479";
chr14	HAVANA	gene	57512450	57635986	0	-	.	gene_id "ENSMUSG00000021947.12"; gene_type "protein_coding"; gene_name "Cryl1"; level 2; mgi_id "MGI:1915881"; tag "ncRNA_host"; havana_gene "OTTMUSG00000068979.1";
chr14	HAVANA	transcript	57512450	57635986	0	-	.	gene_id "ENSMUSG00000021947.12"; transcript_id "ENSMUST00000022517.9"; gene_type "protein_coding"; gene_name "Cryl1"; transcript_type "protein_coding"; transcript_name "Cryl1-201"; level 2; protein_id "ENSMUSP00000022517.8"; transcript_support_level "1"; mgi_id "MGI:1915881"; tag "basic"; tag "Ensembl_canonical"; tag "GENCODE_Primary"; tag "appris_principal_1"; tag "CCDS"; ccdsid "CCDS27155.1"; havana_gene "OTTMUSG00000068979.1"; havana_transcript "OTTMUST00000166861.1";
chr14	HAVANA	stop_codon	57512906	57512908	0	-	0	gene_id "ENSMUSG00000021947.12"; transcript_id "ENSMUST00000022517.9"; gene_type "protein_coding"; gene_name "Cryl1"; transcript_type "protein_coding"; transcript_name "Cryl1-201"; exon_number 8; exon_id "ENSMUSE00000615387.5"; level 2; protein_id "ENSMUSP00000022517.8"; transcript_support_level "1"; mgi_id "MGI:1915881"; tag "basic"; tag "Ensembl_canonical"; tag "GENCODE_Primary"; tag "appris_principal_1"; tag "CCDS"; ccdsid "CCDS27155.1"; havana_gene "OTTMUSG00000068979.1"; havana_transcript "OTTMUST00000166861.1";
chr14	HAVANA	CDS	57512909	57513019	0	-	0	gene_id "ENSMUSG00000021947.12"; transcript_id "ENSMUST00000022517.9"; gene_type "protein_coding"; gene_name "Cryl1"; transcript_type "protein_coding"; transcript_name "Cryl1-201"; exon_number 8; exon_id "ENSMUSE00000615387.5"; level 2; protein_id "ENSMUSP00000022517.8"; transcript_support_level "1"; mgi_id "MGI:1915881"; tag "basic"; tag "Ensembl_canonical"; tag "GENCODE_Primary"; tag "appris_principal_1"; tag "CCDS"; ccdsid "CCDS27155.1"; havana_gene "OTTMUSG00000068979.1"; havana_transcript "OTTMUST00000166861.1";
chr14	HAVANA	exon	57513374	57513480	0	-	.	gene_id "ENSMUSG00000021947.12"; transcript_id "ENSMUST00000022517.9"; gene_type "protein_coding"; gene_name "Cryl1"; transcript_type "protein_coding"; transcript_name "Cryl1-201"; exon_number 7; exon_id "ENSMUSE00000426663.4"; level 2; protein_id "ENSMUSP00000022517.8"; transcript_support_level "1"; mgi_id "MGI:1915881"; tag "basic"; tag "Ensembl_canonical"; tag "GENCODE_Primary"; tag "appris_principal_1"; tag "CCDS"; ccdsid "CCDS27155.1"; havana_gene "OTTMUSG00000068979.1"; havana_transcript "OTTMUST00000166861.1";
chr14	HAVANA	CDS	57513374	57513480	0	-	2	gene_id "ENSMUSG00000021947.12"; transcript_id "ENSMUST00000022517.9"; gene_type "protein_coding"; gene_name "Cryl1"; transcript_type "protein_coding"; transcript_name "Cryl1-201"; exon_number 7; exon_id "ENSMUSE00000426663.4"; level 2; protein_id "ENSMUSP00000022517.8"; transcript_support_level "1"; mgi_id "MGI:1915881"; tag "basic"; tag "Ensembl_canonical"; tag "GENCODE_Primary"; tag "appris_principal_1"; tag "CCDS"; ccdsid "CCDS27155.1"; havana_gene "OTTMUSG00000068979.1"; havana_transcript "OTTMUST00000166861.1";
chr14	ENSEMBL_gcm37	exon	57513374	57513480	0.203050721161956	-	.	gene_id "ENSMUSG00000021947.12"; transcript_id "ENSMUSG00000021947.12_tx_4"; exon_id "chr14_57513374_57513480_-"; exonnum "8"; txlen "1479";
chr14	HAVANA	exon	57523822	57523927	0	-	.	gene_id "ENSMUSG00000021947.12"; transcript_id "ENSMUST00000022517.9"; gene_type "protein_coding"; gene_name "Cryl1"; transcript_type "protein_coding"; transcript_name "Cryl1-201"; exon_number 6; exon_id "ENSMUSE00000426667.4"; level 2; protein_id "ENSMUSP00000022517.8"; transcript_support_level "1"; mgi_id "MGI:1915881"; tag "basic"; tag "Ensembl_canonical"; tag "GENCODE_Primary"; tag "appris_principal_1"; tag "CCDS"; ccdsid "CCDS27155.1"; havana_gene "OTTMUSG00000068979.1"; havana_transcript "OTTMUST00000166861.1";
chr14	HAVANA	CDS	57523822	57523927	0	-	0	gene_id "ENSMUSG00000021947.12"; transcript_id "ENSMUST00000022517.9"; gene_type "protein_coding"; gene_name "Cryl1"; transcript_type "protein_coding"; transcript_name "Cryl1-201"; exon_number 6; exon_id "ENSMUSE00000426667.4"; level 2; protein_id "ENSMUSP00000022517.8"; transcript_support_level "1"; mgi_id "MGI:1915881"; tag "basic"; tag "Ensembl_canonical"; tag "GENCODE_Primary"; tag "appris_principal_1"; tag "CCDS"; ccdsid "CCDS27155.1"; havana_gene "OTTMUSG00000068979.1"; havana_transcript "OTTMUST00000166861.1";
chr14	ENSEMBL_gcm37	exon	57523822	57523927	0.203050721161956	-	.	gene_id "ENSMUSG00000021947.12"; transcript_id "ENSMUSG00000021947.12_tx_4"; exon_id "chr14_57523822_57523927_-"; exonnum "7"; txlen "1479";
chr14	HAVANA	exon	57523870	57523927	0	-	.	gene_id "ENSMUSG00000021947.12"; transcript_id "ENSMUST00000223986.2"; gene_type "protein_coding"; gene_name "Cryl1"; transcript_type "protein_coding_CDS_not_defined"; transcript_name "Cryl1-202"; exon_number 7; exon_id "ENSMUSE00001428482.2"; level 2; mgi_id "MGI:1915881"; havana_gene "OTTMUSG00000068979.1"; havana_transcript "OTTMUST00000166862.1";
chr14	HAVANA	transcript	57523870	57635968	0	-	.	gene_id "ENSMUSG00000021947.12"; transcript_id "ENSMUST00000223986.2"; gene_type "protein_coding"; gene_name "Cryl1"; transcript_type "protein_coding_CDS_not_defined"; transcript_name "Cryl1-202"; level 2; mgi_id "MGI:1915881"; havana_gene "OTTMUSG00000068979.1"; havana_transcript "OTTMUST00000166862.1";
chr14	HAVANA	exon	57541049	57541244	0	-	.	gene_id "ENSMUSG00000021947.12"; transcript_id "ENSMUST00000224292.2"; gene_type "protein_coding"; gene_name "Cryl1"; transcript_type "protein_coding_CDS_not_defined"; transcript_name "Cryl1-203"; exon_number 4; exon_id "ENSMUSE00001424181.2"; level 2; mgi_id "MGI:1915881"; tag "mRNA_end_NF"; havana_gene "OTTMUSG00000068979.1"; havana_transcript "OTTMUST00000166863.1";
chr14	HAVANA	transcript	57541049	57635913	0	-	.	gene_id "ENSMUSG00000021947.12"; transcript_id "ENSMUST00000224292.2"; gene_type "protein_coding"; gene_name "Cryl1"; transcript_type "protein_coding_CDS_not_defined"; transcript_name "Cryl1-203"; level 2; mgi_id "MGI:1915881"; tag "mRNA_end_NF"; havana_gene "OTTMUSG00000068979.1"; havana_transcript "OTTMUST00000166863.1";
chr14	HAVANA	exon	57541050	57541244	0	-	.	gene_id "ENSMUSG00000021947.12"; transcript_id "ENSMUST00000022517.9"; gene_type "protein_coding"; gene_name "Cryl1"; transcript_type "protein_coding"; transcript_name "Cryl1-201"; exon_number 5; exon_id "ENSMUSE00000426671.4"; level 2; protein_id "ENSMUSP00000022517.8"; transcript_support_level "1"; mgi_id "MGI:1915881"; tag "basic"; tag "Ensembl_canonical"; tag "GENCODE_Primary"; tag "appris_principal_1"; tag "CCDS"; ccdsid "CCDS27155.1"; havana_gene "OTTMUSG00000068979.1"; havana_transcript "OTTMUST00000166861.1";
chr14	HAVANA	CDS	57541050	57541244	0	-	0	gene_id "ENSMUSG00000021947.12"; transcript_id "ENSMUST00000022517.9"; gene_type "protein_coding"; gene_name "Cryl1"; transcript_type "protein_coding"; transcript_name "Cryl1-201"; exon_number 5; exon_id "ENSMUSE00000426671.4"; level 2; protein_id "ENSMUSP00000022517.8"; transcript_support_level "1"; mgi_id "MGI:1915881"; tag "basic"; tag "Ensembl_canonical"; tag "GENCODE_Primary"; tag "appris_principal_1"; tag "CCDS"; ccdsid "CCDS27155.1"; havana_gene "OTTMUSG00000068979.1"; havana_transcript "OTTMUST00000166861.1";
chr14	HAVANA	exon	57541050	57541244	0	-	.	gene_id "ENSMUSG00000021947.12"; transcript_id "ENSMUST00000223986.2"; gene_type "protein_coding"; gene_name "Cryl1"; transcript_type "protein_coding_CDS_not_defined"; transcript_name "Cryl1-202"; exon_number 6; exon_id "ENSMUSE00001426021.2"; level 2; mgi_id "MGI:1915881"; havana_gene "OTTMUSG00000068979.1"; havana_transcript "OTTMUST00000166862.1";
chr14	ENSEMBL_gcm37	exon	57541050	57541244	0.203050721161956	-	.	gene_id "ENSMUSG00000021947.12"; transcript_id "ENSMUSG00000021947.12_tx_4"; exon_id "chr14_57541050_57541244_-"; exonnum "6"; txlen "1479";
chr14	HAVANA	exon	57550425	57550586	0	-	.	gene_id "ENSMUSG00000021947.12"; transcript_id "ENSMUST00000022517.9"; gene_type "protein_coding"; gene_name "Cryl1"; transcript_type "protein_coding"; transcript_name "Cryl1-201"; exon_number 4; exon_id "ENSMUSE00000426676.4"; level 2; protein_id "ENSMUSP00000022517.8"; transcript_support_level "1"; mgi_id "MGI:1915881"; tag "basic"; tag "Ensembl_canonical"; tag "GENCODE_Primary"; tag "appris_principal_1"; tag "CCDS"; ccdsid "CCDS27155.1"; havana_gene "OTTMUSG00000068979.1"; havana_transcript "OTTMUST00000166861.1";
chr14	HAVANA	CDS	57550425	57550586	0	-	0	gene_id "ENSMUSG00000021947.12"; transcript_id "ENSMUST00000022517.9"; gene_type "protein_coding"; gene_name "Cryl1"; transcript_type "protein_coding"; transcript_name "Cryl1-201"; exon_number 4; exon_id "ENSMUSE00000426676.4"; level 2; protein_id "ENSMUSP00000022517.8"; transcript_support_level "1"; mgi_id "MGI:1915881"; tag "basic"; tag "Ensembl_canonical"; tag "GENCODE_Primary"; tag "appris_principal_1"; tag "CCDS"; ccdsid "CCDS27155.1"; havana_gene "OTTMUSG00000068979.1"; havana_transcript "OTTMUST00000166861.1";
chr14	HAVANA	exon	57550425	57550586	0	-	.	gene_id "ENSMUSG00000021947.12"; transcript_id "ENSMUST00000223986.2"; gene_type "protein_coding"; gene_name "Cryl1"; transcript_type "protein_coding_CDS_not_defined"; transcript_name "Cryl1-202"; exon_number 5; exon_id "ENSMUSE00001425137.2"; level 2; mgi_id "MGI:1915881"; havana_gene "OTTMUSG00000068979.1"; havana_transcript "OTTMUST00000166862.1";
chr14	HAVANA	exon	57550425	57550586	0	-	.	gene_id "ENSMUSG00000021947.12"; transcript_id "ENSMUST00000224292.2"; gene_type "protein_coding"; gene_name "Cryl1"; transcript_type "protein_coding_CDS_not_defined"; transcript_name "Cryl1-203"; exon_number 3; exon_id "ENSMUSE00001425137.2"; level 2; mgi_id "MGI:1915881"; tag "mRNA_end_NF"; havana_gene "OTTMUSG00000068979.1"; havana_transcript "OTTMUST00000166863.1";
chr14	ENSEMBL_gcm37	exon	57550425	57550586	0.203050721161956	-	.	gene_id "ENSMUSG00000021947.12"; transcript_id "ENSMUSG00000021947.12_tx_4"; exon_id "chr14_57550425_57550586_-"; exonnum "5"; txlen "1479";
chr14	ENSEMBL	gene	57570823	57570942	0	-	.	gene_id "ENSMUSG00000077497.3"; gene_type "snoRNA"; gene_name "Gm23593"; level 3; mgi_id "MGI:5453370";
chr14	ENSEMBL	transcript	57570823	57570942	0	-	.	gene_id "ENSMUSG00000077497.3"; transcript_id "ENSMUST00000104309.3"; gene_type "snoRNA"; gene_name "Gm23593"; transcript_type "snoRNA"; transcript_name "Gm23593-201"; level 3; transcript_support_level "NA"; mgi_id "MGI:5453370"; tag "basic"; tag "Ensembl_canonical"; tag "GENCODE_Primary";
chr14	ENSEMBL	exon	57570823	57570942	0	-	.	gene_id "ENSMUSG00000077497.3"; transcript_id "ENSMUST00000104309.3"; gene_type "snoRNA"; gene_name "Gm23593"; transcript_type "snoRNA"; transcript_name "Gm23593-201"; exon_number 1; exon_id "ENSMUSE00000664462.2"; level 3; transcript_support_level "NA"; mgi_id "MGI:5453370"; tag "basic"; tag "Ensembl_canonical"; tag "GENCODE_Primary";
chr14	HAVANA	exon	57579081	57579655	0	-	.	gene_id "ENSMUSG00000021947.12"; transcript_id "ENSMUST00000225765.2"; gene_type "protein_coding"; gene_name "Cryl1"; transcript_type "protein_coding_CDS_not_defined"; transcript_name "Cryl1-204"; exon_number 4; exon_id "ENSMUSE00001422928.2"; level 2; mgi_id "MGI:1915881"; havana_gene "OTTMUSG00000068979.1"; havana_transcript "OTTMUST00000166864.1";
chr14	HAVANA	transcript	57579081	57635953	0	-	.	gene_id "ENSMUSG00000021947.12"; transcript_id "ENSMUST00000225765.2"; gene_type "protein_coding"; gene_name "Cryl1"; transcript_type "protein_coding_CDS_not_defined"; transcript_name "Cryl1-204"; level 2; mgi_id "MGI:1915881"; havana_gene "OTTMUSG00000068979.1"; havana_transcript "OTTMUST00000166864.1";
chr14	sragcm37_mid	exon	57579638	57579652	0.203050721161956	-	.	gene_id "ENSMUSG00000021947.12"; transcript_id "ENSMUSG00000021947.12_tx_4"; exon_id "chr14_57579638_57579652_-"; exonnum "4"; txlen "1479";
chr14	HAVANA	exon	57590093	57590197	0	-	.	gene_id "ENSMUSG00000021947.12"; transcript_id "ENSMUST00000223986.2"; gene_type "protein_coding"; gene_name "Cryl1"; transcript_type "protein_coding_CDS_not_defined"; transcript_name "Cryl1-202"; exon_number 4; exon_id "ENSMUSE00001425782.2"; level 2; mgi_id "MGI:1915881"; havana_gene "OTTMUSG00000068979.1"; havana_transcript "OTTMUST00000166862.1";
chr14	HAVANA	exon	57600379	57600505	0	-	.	gene_id "ENSMUSG00000021947.12"; transcript_id "ENSMUST00000022517.9"; gene_type "protein_coding"; gene_name "Cryl1"; transcript_type "protein_coding"; transcript_name "Cryl1-201"; exon_number 3; exon_id "ENSMUSE00000122361.4"; level 2; protein_id "ENSMUSP00000022517.8"; transcript_support_level "1"; mgi_id "MGI:1915881"; tag "basic"; tag "Ensembl_canonical"; tag "GENCODE_Primary"; tag "appris_principal_1"; tag "CCDS"; ccdsid "CCDS27155.1"; havana_gene "OTTMUSG00000068979.1"; havana_transcript "OTTMUST00000166861.1";
chr14	HAVANA	CDS	57600379	57600505	0	-	1	gene_id "ENSMUSG00000021947.12"; transcript_id "ENSMUST00000022517.9"; gene_type "protein_coding"; gene_name "Cryl1"; transcript_type "protein_coding"; transcript_name "Cryl1-201"; exon_number 3; exon_id "ENSMUSE00000122361.4"; level 2; protein_id "ENSMUSP00000022517.8"; transcript_support_level "1"; mgi_id "MGI:1915881"; tag "basic"; tag "Ensembl_canonical"; tag "GENCODE_Primary"; tag "appris_principal_1"; tag "CCDS"; ccdsid "CCDS27155.1"; havana_gene "OTTMUSG00000068979.1"; havana_transcript "OTTMUST00000166861.1";
chr14	HAVANA	exon	57600379	57600505	0	-	.	gene_id "ENSMUSG00000021947.12"; transcript_id "ENSMUST00000223986.2"; gene_type "protein_coding"; gene_name "Cryl1"; transcript_type "protein_coding_CDS_not_defined"; transcript_name "Cryl1-202"; exon_number 3; exon_id "ENSMUSE00001424056.2"; level 2; mgi_id "MGI:1915881"; havana_gene "OTTMUSG00000068979.1"; havana_transcript "OTTMUST00000166862.1";
chr14	HAVANA	exon	57600379	57600505	0	-	.	gene_id "ENSMUSG00000021947.12"; transcript_id "ENSMUST00000224292.2"; gene_type "protein_coding"; gene_name "Cryl1"; transcript_type "protein_coding_CDS_not_defined"; transcript_name "Cryl1-203"; exon_number 2; exon_id "ENSMUSE00001424056.2"; level 2; mgi_id "MGI:1915881"; tag "mRNA_end_NF"; havana_gene "OTTMUSG00000068979.1"; havana_transcript "OTTMUST00000166863.1";
chr14	HAVANA	exon	57600379	57600505	0	-	.	gene_id "ENSMUSG00000021947.12"; transcript_id "ENSMUST00000225765.2"; gene_type "protein_coding"; gene_name "Cryl1"; transcript_type "protein_coding_CDS_not_defined"; transcript_name "Cryl1-204"; exon_number 3; exon_id "ENSMUSE00001424056.2"; level 2; mgi_id "MGI:1915881"; havana_gene "OTTMUSG00000068979.1"; havana_transcript "OTTMUST00000166864.1";
chr14	ENSEMBL_gcm37	exon	57600379	57600505	0.203050721161956	-	.	gene_id "ENSMUSG00000021947.12"; transcript_id "ENSMUSG00000021947.12_tx_4"; exon_id "chr14_57600379_57600505_-"; exonnum "3"; txlen "1479";
chr14	HAVANA	exon	57620215	57620322	0	-	.	gene_id "ENSMUSG00000021947.12"; transcript_id "ENSMUST00000022517.9"; gene_type "protein_coding"; gene_name "Cryl1"; transcript_type "protein_coding"; transcript_name "Cryl1-201"; exon_number 2; exon_id "ENSMUSE00000308648.2"; level 2; protein_id "ENSMUSP00000022517.8"; transcript_support_level "1"; mgi_id "MGI:1915881"; tag "basic"; tag "Ensembl_canonical"; tag "GENCODE_Primary"; tag "appris_principal_1"; tag "CCDS"; ccdsid "CCDS27155.1"; havana_gene "OTTMUSG00000068979.1"; havana_transcript "OTTMUST00000166861.1";
chr14	HAVANA	CDS	57620215	57620322	0	-	1	gene_id "ENSMUSG00000021947.12"; transcript_id "ENSMUST00000022517.9"; gene_type "protein_coding"; gene_name "Cryl1"; transcript_type "protein_coding"; transcript_name "Cryl1-201"; exon_number 2; exon_id "ENSMUSE00000308648.2"; level 2; protein_id "ENSMUSP00000022517.8"; transcript_support_level "1"; mgi_id "MGI:1915881"; tag "basic"; tag "Ensembl_canonical"; tag "GENCODE_Primary"; tag "appris_principal_1"; tag "CCDS"; ccdsid "CCDS27155.1"; havana_gene "OTTMUSG00000068979.1"; havana_transcript "OTTMUST00000166861.1";
chr14	HAVANA	exon	57620215	57620322	0	-	.	gene_id "ENSMUSG00000021947.12"; transcript_id "ENSMUST00000223986.2"; gene_type "protein_coding"; gene_name "Cryl1"; transcript_type "protein_coding_CDS_not_defined"; transcript_name "Cryl1-202"; exon_number 2; exon_id "ENSMUSE00001427986.2"; level 2; mgi_id "MGI:1915881"; havana_gene "OTTMUSG00000068979.1"; havana_transcript "OTTMUST00000166862.1";
chr14	HAVANA	exon	57620215	57620322	0	-	.	gene_id "ENSMUSG00000021947.12"; transcript_id "ENSMUST00000225765.2"; gene_type "protein_coding"; gene_name "Cryl1"; transcript_type "protein_coding_CDS_not_defined"; transcript_name "Cryl1-204"; exon_number 2; exon_id "ENSMUSE00001427986.2"; level 2; mgi_id "MGI:1915881"; havana_gene "OTTMUSG00000068979.1"; havana_transcript "OTTMUST00000166864.1";
chr14	ENSEMBL_gcm37	exon	57620215	57620322	0.203050721161956	-	.	gene_id "ENSMUSG00000021947.12"; transcript_id "ENSMUSG00000021947.12_tx_4"; exon_id "chr14_57620215_57620322_-"; exonnum "2"; txlen "1479";
chr14	HAVANA	exon	57622322	57622450	0	-	.	gene_id "ENSMUSG00000114952.2"; transcript_id "ENSMUST00000225457.2"; gene_type "processed_pseudogene"; gene_name "Gm29717"; transcript_type "processed_pseudogene"; transcript_name "Gm29717-201"; exon_number 2; exon_id "ENSMUSE00001425220.2"; level 2; mgi_id "MGI:5588876"; ont "PGO:0000004"; tag "basic"; tag "Ensembl_canonical"; tag "GENCODE_Primary"; havana_gene "OTTMUSG00000068981.1"; havana_transcript "OTTMUST00000166866.1";
chr14	HAVANA	gene	57622322	57622707	0	-	.	gene_id "ENSMUSG00000114952.2"; gene_type "processed_pseudogene"; gene_name "Gm29717"; level 2; mgi_id "MGI:5588876"; havana_gene "OTTMUSG00000068981.1";
chr14	HAVANA	transcript	57622322	57622707	0	-	.	gene_id "ENSMUSG00000114952.2"; transcript_id "ENSMUST00000225457.2"; gene_type "processed_pseudogene"; gene_name "Gm29717"; transcript_type "processed_pseudogene"; transcript_name "Gm29717-201"; level 2; mgi_id "MGI:5588876"; ont "PGO:0000004"; tag "basic"; tag "Ensembl_canonical"; tag "GENCODE_Primary"; havana_gene "OTTMUSG00000068981.1"; havana_transcript "OTTMUST00000166866.1";
chr14	HAVANA	exon	57622486	57622707	0	-	.	gene_id "ENSMUSG00000114952.2"; transcript_id "ENSMUST00000225457.2"; gene_type "processed_pseudogene"; gene_name "Gm29717"; transcript_type "processed_pseudogene"; transcript_name "Gm29717-201"; exon_number 1; exon_id "ENSMUSE00001426240.2"; level 2; mgi_id "MGI:5588876"; ont "PGO:0000004"; tag "basic"; tag "Ensembl_canonical"; tag "GENCODE_Primary"; havana_gene "OTTMUSG00000068981.1"; havana_transcript "OTTMUST00000166866.1";
chr14	HAVANA	CDS	57635865	57635905	0	-	0	gene_id "ENSMUSG00000021947.12"; transcript_id "ENSMUST00000022517.9"; gene_type "protein_coding"; gene_name "Cryl1"; transcript_type "protein_coding"; transcript_name "Cryl1-201"; exon_number 1; exon_id "ENSMUSE00001428814.2"; level 2; protein_id "ENSMUSP00000022517.8"; transcript_support_level "1"; mgi_id "MGI:1915881"; tag "basic"; tag "Ensembl_canonical"; tag "GENCODE_Primary"; tag "appris_principal_1"; tag "CCDS"; ccdsid "CCDS27155.1"; havana_gene "OTTMUSG00000068979.1"; havana_transcript "OTTMUST00000166861.1";
chr14	HAVANA	exon	57635865	57635913	0	-	.	gene_id "ENSMUSG00000021947.12"; transcript_id "ENSMUST00000224292.2"; gene_type "protein_coding"; gene_name "Cryl1"; transcript_type "protein_coding_CDS_not_defined"; transcript_name "Cryl1-203"; exon_number 1; exon_id "ENSMUSE00001423179.2"; level 2; mgi_id "MGI:1915881"; tag "mRNA_end_NF"; havana_gene "OTTMUSG00000068979.1"; havana_transcript "OTTMUST00000166863.1";
chr14	HAVANA	exon	57635865	57635953	0	-	.	gene_id "ENSMUSG00000021947.12"; transcript_id "ENSMUST00000225765.2"; gene_type "protein_coding"; gene_name "Cryl1"; transcript_type "protein_coding_CDS_not_defined"; transcript_name "Cryl1-204"; exon_number 1; exon_id "ENSMUSE00000893151.3"; level 2; mgi_id "MGI:1915881"; havana_gene "OTTMUSG00000068979.1"; havana_transcript "OTTMUST00000166864.1";
chr14	ENSEMBL_gcm37	exon	57635865	57635953	0.203050721161956	-	.	gene_id "ENSMUSG00000021947.12"; transcript_id "ENSMUSG00000021947.12_tx_4"; exon_id "chr14_57635865_57635953_-"; exonnum "1"; txlen "1479";
chr14	HAVANA	exon	57635865	57635968	0	-	.	gene_id "ENSMUSG00000021947.12"; transcript_id "ENSMUST00000223986.2"; gene_type "protein_coding"; gene_name "Cryl1"; transcript_type "protein_coding_CDS_not_defined"; transcript_name "Cryl1-202"; exon_number 1; exon_id "ENSMUSE00001424943.2"; level 2; mgi_id "MGI:1915881"; havana_gene "OTTMUSG00000068979.1"; havana_transcript "OTTMUST00000166862.1";
chr14	HAVANA	exon	57635865	57635986	0	-	.	gene_id "ENSMUSG00000021947.12"; transcript_id "ENSMUST00000022517.9"; gene_type "protein_coding"; gene_name "Cryl1"; transcript_type "protein_coding"; transcript_name "Cryl1-201"; exon_number 1; exon_id "ENSMUSE00001428814.2"; level 2; protein_id "ENSMUSP00000022517.8"; transcript_support_level "1"; mgi_id "MGI:1915881"; tag "basic"; tag "Ensembl_canonical"; tag "GENCODE_Primary"; tag "appris_principal_1"; tag "CCDS"; ccdsid "CCDS27155.1"; havana_gene "OTTMUSG00000068979.1"; havana_transcript "OTTMUST00000166861.1";
chr14	HAVANA	start_codon	57635903	57635905	0	-	0	gene_id "ENSMUSG00000021947.12"; transcript_id "ENSMUST00000022517.9"; gene_type "protein_coding"; gene_name "Cryl1"; transcript_type "protein_coding"; transcript_name "Cryl1-201"; exon_number 1; exon_id "ENSMUSE00001428814.2"; level 2; protein_id "ENSMUSP00000022517.8"; transcript_support_level "1"; mgi_id "MGI:1915881"; tag "basic"; tag "Ensembl_canonical"; tag "GENCODE_Primary"; tag "appris_principal_1"; tag "CCDS"; ccdsid "CCDS27155.1"; havana_gene "OTTMUSG00000068979.1"; havana_transcript "OTTMUST00000166861.1";
chr14	HAVANA	UTR	57635906	57635986	0	-	.	gene_id "ENSMUSG00000021947.12"; transcript_id "ENSMUST00000022517.9"; gene_type "protein_coding"; gene_name "Cryl1"; transcript_type "protein_coding"; transcript_name "Cryl1-201"; exon_number 1; exon_id "ENSMUSE00001428814.2"; level 2; protein_id "ENSMUSP00000022517.8"; transcript_support_level "1"; mgi_id "MGI:1915881"; tag "basic"; tag "Ensembl_canonical"; tag "GENCODE_Primary"; tag "appris_principal_1"; tag "CCDS"; ccdsid "CCDS27155.1"; havana_gene "OTTMUSG00000068979.1"; havana_transcript "OTTMUST00000166861.1";
chr14	sragcm37_es	exon	57654591	57656652	75.9250697953913	-	.	gene_id "sragcm37_gene_36140"; transcript_id "sragcm37_gene_36140_tx_1"; exon_id "chr14_57654591_57656652_-"; exonnum "2"; txlen "2231";
chr14	sragcm37_ss	exon	57656765	57656933	75.9250697953913	-	.	gene_id "sragcm37_gene_36140"; transcript_id "sragcm37_gene_36140_tx_1"; exon_id "chr14_57656765_57656933_-"; exonnum "1"; txlen "2231";
chr14	HAVANA	gene	57673178	57673970	0	-	.	gene_id "ENSMUSG00000081238.4"; gene_type "processed_pseudogene"; gene_name "Gm15836"; level 2; mgi_id "MGI:3801924"; havana_gene "OTTMUSG00000026639.1";
chr14	HAVANA	transcript	57673178	57673970	0	-	.	gene_id "ENSMUSG00000081238.4"; transcript_id "ENSMUST00000119952.2"; gene_type "processed_pseudogene"; gene_name "Gm15836"; transcript_type "processed_pseudogene"; transcript_name "Gm15836-201"; level 2; transcript_support_level "NA"; mgi_id "MGI:3801924"; ont "PGO:0000004"; tag "basic"; tag "Ensembl_canonical"; tag "GENCODE_Primary"; havana_gene "OTTMUSG00000026639.1"; havana_transcript "OTTMUST00000065938.1";
chr14	HAVANA	exon	57673178	57673970	0	-	.	gene_id "ENSMUSG00000081238.4"; transcript_id "ENSMUST00000119952.2"; gene_type "processed_pseudogene"; gene_name "Gm15836"; transcript_type "processed_pseudogene"; transcript_name "Gm15836-201"; exon_number 1; exon_id "ENSMUSE00000714903.2"; level 2; transcript_support_level "NA"; mgi_id "MGI:3801924"; ont "PGO:0000004"; tag "basic"; tag "Ensembl_canonical"; tag "GENCODE_Primary"; havana_gene "OTTMUSG00000026639.1"; havana_transcript "OTTMUST00000065938.1";
chr14	HAVANA	exon	57744201	57746076	0	-	.	gene_id "ENSMUSG00000086486.2"; transcript_id "ENSMUST00000149702.2"; gene_type "lncRNA"; gene_name "Ift88os"; transcript_type "lncRNA"; transcript_name "Ift88os-201"; exon_number 2; exon_id "ENSMUSE00000831822.2"; level 2; transcript_support_level "1"; mgi_id "MGI:1919181"; tag "basic"; tag "Ensembl_canonical"; tag "GENCODE_Primary"; havana_gene "OTTMUSG00000026640.1"; havana_transcript "OTTMUST00000065941.1";
chr14	HAVANA	gene	57744201	57748292	0	-	.	gene_id "ENSMUSG00000086486.2"; gene_type "lncRNA"; gene_name "Ift88os"; level 2; mgi_id "MGI:1919181"; havana_gene "OTTMUSG00000026640.1";
chr14	HAVANA	transcript	57744201	57748292	0	-	.	gene_id "ENSMUSG00000086486.2"; transcript_id "ENSMUST00000149702.2"; gene_type "lncRNA"; gene_name "Ift88os"; transcript_type "lncRNA"; transcript_name "Ift88os-201"; level 2; transcript_support_level "1"; mgi_id "MGI:1919181"; tag "basic"; tag "Ensembl_canonical"; tag "GENCODE_Primary"; havana_gene "OTTMUSG00000026640.1"; havana_transcript "OTTMUST00000065941.1";
chr14	HAVANA	exon	57748153	57748292	0	-	.	gene_id "ENSMUSG00000086486.2"; transcript_id "ENSMUST00000149702.2"; gene_type "lncRNA"; gene_name "Ift88os"; transcript_type "lncRNA"; transcript_name "Ift88os-201"; exon_number 1; exon_id "ENSMUSE00000730618.2"; level 2; transcript_support_level "1"; mgi_id "MGI:1919181"; tag "basic"; tag "Ensembl_canonical"; tag "GENCODE_Primary"; havana_gene "OTTMUSG00000026640.1"; havana_transcript "OTTMUST00000065941.1";
chr14	HAVANA	UTR	57787054	57787202	0	-	.	gene_id "ENSMUSG00000021951.8"; transcript_id "ENSMUST00000239099.2"; gene_type "protein_coding"; gene_name "Eef1akmt1"; transcript_type "protein_coding"; transcript_name "Eef1akmt1-203"; exon_number 5; exon_id "ENSMUSE00000390353.8"; level 2; protein_id "ENSMUSP00000159159.2"; mgi_id "MGI:1915293"; tag "upstream_ATG"; tag "basic"; tag "Ensembl_canonical"; tag "GENCODE_Primary"; tag "appris_principal_1"; havana_gene "OTTMUSG00000068991.1"; havana_transcript "OTTMUST00000166880.1";
chr14	HAVANA	exon	57787054	57787336	0	-	.	gene_id "ENSMUSG00000021951.8"; transcript_id "ENSMUST00000239099.2"; gene_type "protein_coding"; gene_name "Eef1akmt1"; transcript_type "protein_coding"; transcript_name "Eef1akmt1-203"; exon_number 5; exon_id "ENSMUSE00000390353.8"; level 2; protein_id "ENSMUSP00000159159.2"; mgi_id "MGI:1915293"; tag "upstream_ATG"; tag "basic"; tag "Ensembl_canonical"; tag "GENCODE_Primary"; tag "appris_principal_1"; havana_gene "OTTMUSG00000068991.1"; havana_transcript "OTTMUST00000166880.1";
chr14	HAVANA	gene	57787054	57809069	0	-	.	gene_id "ENSMUSG00000021951.8"; gene_type "protein_coding"; gene_name "Eef1akmt1"; level 2; mgi_id "MGI:1915293"; havana_gene "OTTMUSG00000068991.1";
chr14	HAVANA	transcript	57787054	57809069	0	-	.	gene_id "ENSMUSG00000021951.8"; transcript_id "ENSMUST00000239099.2"; gene_type "protein_coding"; gene_name "Eef1akmt1"; transcript_type "protein_coding"; transcript_name "Eef1akmt1-203"; level 2; protein_id "ENSMUSP00000159159.2"; mgi_id "MGI:1915293"; tag "upstream_ATG"; tag "basic"; tag "Ensembl_canonical"; tag "GENCODE_Primary"; tag "appris_principal_1"; havana_gene "OTTMUSG00000068991.1"; havana_transcript "OTTMUST00000166880.1";
chr14	ENSEMBL	UTR	57787055	57787202	0	-	.	gene_id "ENSMUSG00000021951.8"; transcript_id "ENSMUST00000022518.8"; gene_type "protein_coding"; gene_name "Eef1akmt1"; transcript_type "protein_coding"; transcript_name "Eef1akmt1-201"; exon_number 5; exon_id "ENSMUSE00001465528.2"; level 3; protein_id "ENSMUSP00000022518.6"; transcript_support_level "1"; mgi_id "MGI:1915293"; tag "basic"; tag "CCDS"; ccdsid "CCDS27157.1"; havana_gene "OTTMUSG00000068991.1";
chr14	ENSEMBL	exon	57787055	57787336	0	-	.	gene_id "ENSMUSG00000021951.8"; transcript_id "ENSMUST00000022518.8"; gene_type "protein_coding"; gene_name "Eef1akmt1"; transcript_type "protein_coding"; transcript_name "Eef1akmt1-201"; exon_number 5; exon_id "ENSMUSE00001465528.2"; level 3; protein_id "ENSMUSP00000022518.6"; transcript_support_level "1"; mgi_id "MGI:1915293"; tag "basic"; tag "CCDS"; ccdsid "CCDS27157.1"; havana_gene "OTTMUSG00000068991.1";
chr14	ENSEMBL_gcm37	exon	57787055	57787336	0.0236086128159111	-	.	gene_id "ENSMUSG00000021951.8"; transcript_id "ENSMUSG00000021951.8_tx_2"; exon_id "chr14_57787055_57787336_-"; exonnum "6"; txlen "935";
chr14	ENSEMBL_gcm37	exon	57787055	57787336	0.0050250678894823	-	.	gene_id "ENSMUSG00000021951.8"; transcript_id "ENSMUSG00000021951.8_tx_3"; exon_id "chr14_57787055_57787336_-"; exonnum "6"; txlen "1083";
chr14	ENSEMBL	transcript	57787055	57809026	0	-	.	gene_id "ENSMUSG00000021951.8"; transcript_id "ENSMUST00000022518.8"; gene_type "protein_coding"; gene_name "Eef1akmt1"; transcript_type "protein_coding"; transcript_name "Eef1akmt1-201"; level 3; protein_id "ENSMUSP00000022518.6"; transcript_support_level "1"; mgi_id "MGI:1915293"; tag "basic"; tag "CCDS"; ccdsid "CCDS27157.1"; havana_gene "OTTMUSG00000068991.1";
chr14	HAVANA	stop_codon	57787200	57787202	0	-	0	gene_id "ENSMUSG00000021951.8"; transcript_id "ENSMUST00000239099.2"; gene_type "protein_coding"; gene_name "Eef1akmt1"; transcript_type "protein_coding"; transcript_name "Eef1akmt1-203"; exon_number 5; exon_id "ENSMUSE00000390353.8"; level 2; protein_id "ENSMUSP00000159159.2"; mgi_id "MGI:1915293"; tag "upstream_ATG"; tag "basic"; tag "Ensembl_canonical"; tag "GENCODE_Primary"; tag "appris_principal_1"; havana_gene "OTTMUSG00000068991.1"; havana_transcript "OTTMUST00000166880.1";
chr14	ENSEMBL	stop_codon	57787200	57787202	0	-	0	gene_id "ENSMUSG00000021951.8"; transcript_id "ENSMUST00000022518.8"; gene_type "protein_coding"; gene_name "Eef1akmt1"; transcript_type "protein_coding"; transcript_name "Eef1akmt1-201"; exon_number 5; exon_id "ENSMUSE00001465528.2"; level 3; protein_id "ENSMUSP00000022518.6"; transcript_support_level "1"; mgi_id "MGI:1915293"; tag "basic"; tag "CCDS"; ccdsid "CCDS27157.1"; havana_gene "OTTMUSG00000068991.1";
chr14	HAVANA	CDS	57787203	57787336	0	-	2	gene_id "ENSMUSG00000021951.8"; transcript_id "ENSMUST00000239099.2"; gene_type "protein_coding"; gene_name "Eef1akmt1"; transcript_type "protein_coding"; transcript_name "Eef1akmt1-203"; exon_number 5; exon_id "ENSMUSE00000390353.8"; level 2; protein_id "ENSMUSP00000159159.2"; mgi_id "MGI:1915293"; tag "upstream_ATG"; tag "basic"; tag "Ensembl_canonical"; tag "GENCODE_Primary"; tag "appris_principal_1"; havana_gene "OTTMUSG00000068991.1"; havana_transcript "OTTMUST00000166880.1";
chr14	ENSEMBL	CDS	57787203	57787336	0	-	2	gene_id "ENSMUSG00000021951.8"; transcript_id "ENSMUST00000022518.8"; gene_type "protein_coding"; gene_name "Eef1akmt1"; transcript_type "protein_coding"; transcript_name "Eef1akmt1-201"; exon_number 5; exon_id "ENSMUSE00001465528.2"; level 3; protein_id "ENSMUSP00000022518.6"; transcript_support_level "1"; mgi_id "MGI:1915293"; tag "basic"; tag "CCDS"; ccdsid "CCDS27157.1"; havana_gene "OTTMUSG00000068991.1";
chr14	HAVANA	exon	57787819	57788099	0	-	.	gene_id "ENSMUSG00000021951.8"; transcript_id "ENSMUST00000239099.2"; gene_type "protein_coding"; gene_name "Eef1akmt1"; transcript_type "protein_coding"; transcript_name "Eef1akmt1-203"; exon_number 4; exon_id "ENSMUSE00000122400.4"; level 2; protein_id "ENSMUSP00000159159.2"; mgi_id "MGI:1915293"; tag "upstream_ATG"; tag "basic"; tag "Ensembl_canonical"; tag "GENCODE_Primary"; tag "appris_principal_1"; havana_gene "OTTMUSG00000068991.1"; havana_transcript "OTTMUST00000166880.1";
chr14	HAVANA	CDS	57787819	57788099	0	-	1	gene_id "ENSMUSG00000021951.8"; transcript_id "ENSMUST00000239099.2"; gene_type "protein_coding"; gene_name "Eef1akmt1"; transcript_type "protein_coding"; transcript_name "Eef1akmt1-203"; exon_number 4; exon_id "ENSMUSE00000122400.4"; level 2; protein_id "ENSMUSP00000159159.2"; mgi_id "MGI:1915293"; tag "upstream_ATG"; tag "basic"; tag "Ensembl_canonical"; tag "GENCODE_Primary"; tag "appris_principal_1"; havana_gene "OTTMUSG00000068991.1"; havana_transcript "OTTMUST00000166880.1";
chr14	ENSEMBL	exon	57787819	57788099	0	-	.	gene_id "ENSMUSG00000021951.8"; transcript_id "ENSMUST00000022518.8"; gene_type "protein_coding"; gene_name "Eef1akmt1"; transcript_type "protein_coding"; transcript_name "Eef1akmt1-201"; exon_number 4; exon_id "ENSMUSE00000122400.4"; level 3; protein_id "ENSMUSP00000022518.6"; transcript_support_level "1"; mgi_id "MGI:1915293"; tag "basic"; tag "CCDS"; ccdsid "CCDS27157.1"; havana_gene "OTTMUSG00000068991.1";
chr14	ENSEMBL	CDS	57787819	57788099	0	-	1	gene_id "ENSMUSG00000021951.8"; transcript_id "ENSMUST00000022518.8"; gene_type "protein_coding"; gene_name "Eef1akmt1"; transcript_type "protein_coding"; transcript_name "Eef1akmt1-201"; exon_number 4; exon_id "ENSMUSE00000122400.4"; level 3; protein_id "ENSMUSP00000022518.6"; transcript_support_level "1"; mgi_id "MGI:1915293"; tag "basic"; tag "CCDS"; ccdsid "CCDS27157.1"; havana_gene "OTTMUSG00000068991.1";
chr14	ENSEMBL_gcm37	exon	57787819	57788099	0.0236086128159111	-	.	gene_id "ENSMUSG00000021951.8"; transcript_id "ENSMUSG00000021951.8_tx_2"; exon_id "chr14_57787819_57788099_-"; exonnum "5"; txlen "935";
chr14	ENSEMBL_gcm37	exon	57787819	57788099	0.0050250678894823	-	.	gene_id "ENSMUSG00000021951.8"; transcript_id "ENSMUSG00000021951.8_tx_3"; exon_id "chr14_57787819_57788099_-"; exonnum "5"; txlen "1083";
chr14	HAVANA	exon	57787956	57788099	0	-	.	gene_id "ENSMUSG00000021951.8"; transcript_id "ENSMUST00000225504.2"; gene_type "protein_coding"; gene_name "Eef1akmt1"; transcript_type "protein_coding_CDS_not_defined"; transcript_name "Eef1akmt1-202"; exon_number 4; exon_id "ENSMUSE00001422524.2"; level 2; mgi_id "MGI:1915293"; tag "mRNA_end_NF"; havana_gene "OTTMUSG00000068991.1"; havana_transcript "OTTMUST00000166881.1";
chr14	HAVANA	transcript	57787956	57807386	0	-	.	gene_id "ENSMUSG00000021951.8"; transcript_id "ENSMUST00000225504.2"; gene_type "protein_coding"; gene_name "Eef1akmt1"; transcript_type "protein_coding_CDS_not_defined"; transcript_name "Eef1akmt1-202"; level 2; mgi_id "MGI:1915293"; tag "mRNA_end_NF"; havana_gene "OTTMUSG00000068991.1"; havana_transcript "OTTMUST00000166881.1";
chr14	HAVANA	exon	57795491	57795573	0	-	.	gene_id "ENSMUSG00000021951.8"; transcript_id "ENSMUST00000239099.2"; gene_type "protein_coding"; gene_name "Eef1akmt1"; transcript_type "protein_coding"; transcript_name "Eef1akmt1-203"; exon_number 3; exon_id "ENSMUSE00000122398.4"; level 2; protein_id "ENSMUSP00000159159.2"; mgi_id "MGI:1915293"; tag "upstream_ATG"; tag "basic"; tag "Ensembl_canonical"; tag "GENCODE_Primary"; tag "appris_principal_1"; havana_gene "OTTMUSG00000068991.1"; havana_transcript "OTTMUST00000166880.1";
chr14	HAVANA	CDS	57795491	57795573	0	-	0	gene_id "ENSMUSG00000021951.8"; transcript_id "ENSMUST00000239099.2"; gene_type "protein_coding"; gene_name "Eef1akmt1"; transcript_type "protein_coding"; transcript_name "Eef1akmt1-203"; exon_number 3; exon_id "ENSMUSE00000122398.4"; level 2; protein_id "ENSMUSP00000159159.2"; mgi_id "MGI:1915293"; tag "upstream_ATG"; tag "basic"; tag "Ensembl_canonical"; tag "GENCODE_Primary"; tag "appris_principal_1"; havana_gene "OTTMUSG00000068991.1"; havana_transcript "OTTMUST00000166880.1";
chr14	ENSEMBL	exon	57795491	57795573	0	-	.	gene_id "ENSMUSG00000021951.8"; transcript_id "ENSMUST00000022518.8"; gene_type "protein_coding"; gene_name "Eef1akmt1"; transcript_type "protein_coding"; transcript_name "Eef1akmt1-201"; exon_number 3; exon_id "ENSMUSE00000122398.4"; level 3; protein_id "ENSMUSP00000022518.6"; transcript_support_level "1"; mgi_id "MGI:1915293"; tag "basic"; tag "CCDS"; ccdsid "CCDS27157.1"; havana_gene "OTTMUSG00000068991.1";
chr14	ENSEMBL	CDS	57795491	57795573	0	-	0	gene_id "ENSMUSG00000021951.8"; transcript_id "ENSMUST00000022518.8"; gene_type "protein_coding"; gene_name "Eef1akmt1"; transcript_type "protein_coding"; transcript_name "Eef1akmt1-201"; exon_number 3; exon_id "ENSMUSE00000122398.4"; level 3; protein_id "ENSMUSP00000022518.6"; transcript_support_level "1"; mgi_id "MGI:1915293"; tag "basic"; tag "CCDS"; ccdsid "CCDS27157.1"; havana_gene "OTTMUSG00000068991.1";
chr14	HAVANA	exon	57795491	57795573	0	-	.	gene_id "ENSMUSG00000021951.8"; transcript_id "ENSMUST00000225504.2"; gene_type "protein_coding"; gene_name "Eef1akmt1"; transcript_type "protein_coding_CDS_not_defined"; transcript_name "Eef1akmt1-202"; exon_number 3; exon_id "ENSMUSE00001425165.2"; level 2; mgi_id "MGI:1915293"; tag "mRNA_end_NF"; havana_gene "OTTMUSG00000068991.1"; havana_transcript "OTTMUST00000166881.1";
chr14	ENSEMBL_gcm37	exon	57795491	57795573	0.0236086128159111	-	.	gene_id "ENSMUSG00000021951.8"; transcript_id "ENSMUSG00000021951.8_tx_2"; exon_id "chr14_57795491_57795573_-"; exonnum "4"; txlen "935";
chr14	ENSEMBL_gcm37	exon	57795491	57795573	0.0050250678894823	-	.	gene_id "ENSMUSG00000021951.8"; transcript_id "ENSMUSG00000021951.8_tx_3"; exon_id "chr14_57795491_57795573_-"; exonnum "4"; txlen "1083";
chr14	HAVANA	CDS	57803379	57803522	0	-	0	gene_id "ENSMUSG00000021951.8"; transcript_id "ENSMUST00000239099.2"; gene_type "protein_coding"; gene_name "Eef1akmt1"; transcript_type "protein_coding"; transcript_name "Eef1akmt1-203"; exon_number 2; exon_id "ENSMUSE00001465823.2"; level 2; protein_id "ENSMUSP00000159159.2"; mgi_id "MGI:1915293"; tag "upstream_ATG"; tag "basic"; tag "Ensembl_canonical"; tag "GENCODE_Primary"; tag "appris_principal_1"; havana_gene "OTTMUSG00000068991.1"; havana_transcript "OTTMUST00000166880.1";
chr14	HAVANA	exon	57803379	57803541	0	-	.	gene_id "ENSMUSG00000021951.8"; transcript_id "ENSMUST00000239099.2"; gene_type "protein_coding"; gene_name "Eef1akmt1"; transcript_type "protein_coding"; transcript_name "Eef1akmt1-203"; exon_number 2; exon_id "ENSMUSE00001465823.2"; level 2; protein_id "ENSMUSP00000159159.2"; mgi_id "MGI:1915293"; tag "upstream_ATG"; tag "basic"; tag "Ensembl_canonical"; tag "GENCODE_Primary"; tag "appris_principal_1"; havana_gene "OTTMUSG00000068991.1"; havana_transcript "OTTMUST00000166880.1";
chr14	ENSEMBL	exon	57803379	57803541	0	-	.	gene_id "ENSMUSG00000021951.8"; transcript_id "ENSMUST00000022518.8"; gene_type "protein_coding"; gene_name "Eef1akmt1"; transcript_type "protein_coding"; transcript_name "Eef1akmt1-201"; exon_number 2; exon_id "ENSMUSE00000403746.5"; level 3; protein_id "ENSMUSP00000022518.6"; transcript_support_level "1"; mgi_id "MGI:1915293"; tag "basic"; tag "CCDS"; ccdsid "CCDS27157.1"; havana_gene "OTTMUSG00000068991.1";
chr14	ENSEMBL	CDS	57803379	57803541	0	-	1	gene_id "ENSMUSG00000021951.8"; transcript_id "ENSMUST00000022518.8"; gene_type "protein_coding"; gene_name "Eef1akmt1"; transcript_type "protein_coding"; transcript_name "Eef1akmt1-201"; exon_number 2; exon_id "ENSMUSE00000403746.5"; level 3; protein_id "ENSMUSP00000022518.6"; transcript_support_level "1"; mgi_id "MGI:1915293"; tag "basic"; tag "CCDS"; ccdsid "CCDS27157.1"; havana_gene "OTTMUSG00000068991.1";
chr14	HAVANA	exon	57803379	57803541	0	-	.	gene_id "ENSMUSG00000021951.8"; transcript_id "ENSMUST00000225504.2"; gene_type "protein_coding"; gene_name "Eef1akmt1"; transcript_type "protein_coding_CDS_not_defined"; transcript_name "Eef1akmt1-202"; exon_number 2; exon_id "ENSMUSE00001424673.2"; level 2; mgi_id "MGI:1915293"; tag "mRNA_end_NF"; havana_gene "OTTMUSG00000068991.1"; havana_transcript "OTTMUST00000166881.1";
chr14	ENSEMBL_gcm37	exon	57803379	57803541	0.0236086128159111	-	.	gene_id "ENSMUSG00000021951.8"; transcript_id "ENSMUSG00000021951.8_tx_2"; exon_id "chr14_57803379_57803541_-"; exonnum "3"; txlen "935";
chr14	ENSEMBL_gcm37	exon	57803379	57803541	0.0050250678894823	-	.	gene_id "ENSMUSG00000021951.8"; transcript_id "ENSMUSG00000021951.8_tx_3"; exon_id "chr14_57803379_57803541_-"; exonnum "3"; txlen "1083";
chr14	HAVANA	start_codon	57803520	57803522	0	-	0	gene_id "ENSMUSG00000021951.8"; transcript_id "ENSMUST00000239099.2"; gene_type "protein_coding"; gene_name "Eef1akmt1"; transcript_type "protein_coding"; transcript_name "Eef1akmt1-203"; exon_number 2; exon_id "ENSMUSE00001465823.2"; level 2; protein_id "ENSMUSP00000159159.2"; mgi_id "MGI:1915293"; tag "upstream_ATG"; tag "basic"; tag "Ensembl_canonical"; tag "GENCODE_Primary"; tag "appris_principal_1"; havana_gene "OTTMUSG00000068991.1"; havana_transcript "OTTMUST00000166880.1";
chr14	HAVANA	UTR	57803523	57803541	0	-	.	gene_id "ENSMUSG00000021951.8"; transcript_id "ENSMUST00000239099.2"; gene_type "protein_coding"; gene_name "Eef1akmt1"; transcript_type "protein_coding"; transcript_name "Eef1akmt1-203"; exon_number 2; exon_id "ENSMUSE00001465823.2"; level 2; protein_id "ENSMUSP00000159159.2"; mgi_id "MGI:1915293"; tag "upstream_ATG"; tag "basic"; tag "Ensembl_canonical"; tag "GENCODE_Primary"; tag "appris_principal_1"; havana_gene "OTTMUSG00000068991.1"; havana_transcript "OTTMUST00000166880.1";
chr14	HAVANA	exon	57807320	57807386	0	-	.	gene_id "ENSMUSG00000021951.8"; transcript_id "ENSMUST00000225504.2"; gene_type "protein_coding"; gene_name "Eef1akmt1"; transcript_type "protein_coding_CDS_not_defined"; transcript_name "Eef1akmt1-202"; exon_number 1; exon_id "ENSMUSE00001426037.2"; level 2; mgi_id "MGI:1915293"; tag "mRNA_end_NF"; havana_gene "OTTMUSG00000068991.1"; havana_transcript "OTTMUST00000166881.1";
chr14	sragcm37_mid	exon	57807320	57807410	0.0236086128159111	-	.	gene_id "ENSMUSG00000021951.8"; transcript_id "ENSMUSG00000021951.8_tx_2"; exon_id "chr14_57807320_57807410_-"; exonnum "2"; txlen "935";
chr14	sragcm37_mid	exon	57807320	57807410	0.0050250678894823	-	.	gene_id "ENSMUSG00000021951.8"; transcript_id "ENSMUSG00000021951.8_tx_3"; exon_id "chr14_57807320_57807410_-"; exonnum "2"; txlen "1083";
chr14	sragcm37_ss	exon	57807715	57807897	0.0050250678894823	-	.	gene_id "ENSMUSG00000021951.8"; transcript_id "ENSMUSG00000021951.8_tx_3"; exon_id "chr14_57807715_57807897_-"; exonnum "1"; txlen "1083";
chr14	HAVANA	gene	57808525	57808963	0	-	.	gene_id "ENSMUSG00000135752.1"; gene_type "lncRNA"; gene_name "ENSMUSG00000135752"; level 2; tag "overlapping_locus";
chr14	HAVANA	transcript	57808525	57808963	0	-	.	gene_id "ENSMUSG00000135752.1"; transcript_id "ENSMUST00000332192.1"; gene_type "lncRNA"; gene_name "ENSMUSG00000135752"; transcript_type "lncRNA"; transcript_name "ENSMUST00000332192"; level 2; tag "basic"; tag "Ensembl_canonical"; tag "GENCODE_Primary"; tag "TAGENE";
chr14	HAVANA	exon	57808525	57808963	0	-	.	gene_id "ENSMUSG00000135752.1"; transcript_id "ENSMUST00000332192.1"; gene_type "lncRNA"; gene_name "ENSMUSG00000135752"; transcript_type "lncRNA"; transcript_name "ENSMUST00000332192"; exon_number 1; exon_id "ENSMUSE00001654890.1"; level 2; tag "basic"; tag "Ensembl_canonical"; tag "GENCODE_Primary"; tag "TAGENE";
chr14	sragcm37_ss	exon	57808950	57808984	0.0236086128159111	-	.	gene_id "ENSMUSG00000021951.8"; transcript_id "ENSMUSG00000021951.8_tx_2"; exon_id "chr14_57808950_57808984_-"; exonnum "1"; txlen "935";
chr14	ENSEMBL	CDS	57809000	57809010	0	-	0	gene_id "ENSMUSG00000021951.8"; transcript_id "ENSMUST00000022518.8"; gene_type "protein_coding"; gene_name "Eef1akmt1"; transcript_type "protein_coding"; transcript_name "Eef1akmt1-201"; exon_number 1; exon_id "ENSMUSE00001465875.2"; level 3; protein_id "ENSMUSP00000022518.6"; transcript_support_level "1"; mgi_id "MGI:1915293"; tag "basic"; tag "CCDS"; ccdsid "CCDS27157.1"; havana_gene "OTTMUSG00000068991.1";
chr14	ENSEMBL	exon	57809000	57809026	0	-	.	gene_id "ENSMUSG00000021951.8"; transcript_id "ENSMUST00000022518.8"; gene_type "protein_coding"; gene_name "Eef1akmt1"; transcript_type "protein_coding"; transcript_name "Eef1akmt1-201"; exon_number 1; exon_id "ENSMUSE00001465875.2"; level 3; protein_id "ENSMUSP00000022518.6"; transcript_support_level "1"; mgi_id "MGI:1915293"; tag "basic"; tag "CCDS"; ccdsid "CCDS27157.1"; havana_gene "OTTMUSG00000068991.1";
chr14	HAVANA	exon	57809000	57809069	0	-	.	gene_id "ENSMUSG00000021951.8"; transcript_id "ENSMUST00000239099.2"; gene_type "protein_coding"; gene_name "Eef1akmt1"; transcript_type "protein_coding"; transcript_name "Eef1akmt1-203"; exon_number 1; exon_id "ENSMUSE00000436739.7"; level 2; protein_id "ENSMUSP00000159159.2"; mgi_id "MGI:1915293"; tag "upstream_ATG"; tag "basic"; tag "Ensembl_canonical"; tag "GENCODE_Primary"; tag "appris_principal_1"; havana_gene "OTTMUSG00000068991.1"; havana_transcript "OTTMUST00000166880.1";
chr14	HAVANA	UTR	57809000	57809069	0	-	.	gene_id "ENSMUSG00000021951.8"; transcript_id "ENSMUST00000239099.2"; gene_type "protein_coding"; gene_name "Eef1akmt1"; transcript_type "protein_coding"; transcript_name "Eef1akmt1-203"; exon_number 1; exon_id "ENSMUSE00000436739.7"; level 2; protein_id "ENSMUSP00000159159.2"; mgi_id "MGI:1915293"; tag "upstream_ATG"; tag "basic"; tag "Ensembl_canonical"; tag "GENCODE_Primary"; tag "appris_principal_1"; havana_gene "OTTMUSG00000068991.1"; havana_transcript "OTTMUST00000166880.1";
chr14	ENSEMBL	start_codon	57809008	57809010	0	-	0	gene_id "ENSMUSG00000021951.8"; transcript_id "ENSMUST00000022518.8"; gene_type "protein_coding"; gene_name "Eef1akmt1"; transcript_type "protein_coding"; transcript_name "Eef1akmt1-201"; exon_number 1; exon_id "ENSMUSE00001465875.2"; level 3; protein_id "ENSMUSP00000022518.6"; transcript_support_level "1"; mgi_id "MGI:1915293"; tag "basic"; tag "CCDS"; ccdsid "CCDS27157.1"; havana_gene "OTTMUSG00000068991.1";
chr14	ENSEMBL	UTR	57809011	57809026	0	-	.	gene_id "ENSMUSG00000021951.8"; transcript_id "ENSMUST00000022518.8"; gene_type "protein_coding"; gene_name "Eef1akmt1"; transcript_type "protein_coding"; transcript_name "Eef1akmt1-201"; exon_number 1; exon_id "ENSMUSE00001465875.2"; level 3; protein_id "ENSMUSP00000022518.6"; transcript_support_level "1"; mgi_id "MGI:1915293"; tag "basic"; tag "CCDS"; ccdsid "CCDS27157.1"; havana_gene "OTTMUSG00000068991.1";
chr14	HAVANA	UTR	57814978	57819730	0	-	.	gene_id "ENSMUSG00000021952.18"; transcript_id "ENSMUST00000174545.9"; gene_type "protein_coding"; gene_name "Xpo4"; transcript_type "protein_coding"; transcript_name "Xpo4-208"; exon_number 23; exon_id "ENSMUSE00000940831.3"; level 2; protein_id "ENSMUSP00000133280.2"; transcript_support_level "1"; mgi_id "MGI:1888526"; tag "non_canonical_U12"; tag "basic"; tag "Ensembl_canonical"; tag "GENCODE_Primary"; tag "appris_principal_1"; tag "CCDS"; ccdsid "CCDS56961.1"; havana_gene "OTTMUSG00000037617.1"; havana_transcript "OTTMUST00000097037.1";
chr14	HAVANA	exon	57814978	57819925	0	-	.	gene_id "ENSMUSG00000021952.18"; transcript_id "ENSMUST00000174545.9"; gene_type "protein_coding"; gene_name "Xpo4"; transcript_type "protein_coding"; transcript_name "Xpo4-208"; exon_number 23; exon_id "ENSMUSE00000940831.3"; level 2; protein_id "ENSMUSP00000133280.2"; transcript_support_level "1"; mgi_id "MGI:1888526"; tag "non_canonical_U12"; tag "basic"; tag "Ensembl_canonical"; tag "GENCODE_Primary"; tag "appris_principal_1"; tag "CCDS"; ccdsid "CCDS56961.1"; havana_gene "OTTMUSG00000037617.1"; havana_transcript "OTTMUST00000097037.1";
chr14	HAVANA	gene	57814978	57902887	0	-	.	gene_id "ENSMUSG00000021952.18"; gene_type "protein_coding"; gene_name "Xpo4"; level 2; mgi_id "MGI:1888526"; tag "overlapping_locus"; havana_gene "OTTMUSG00000037617.1";
chr14	HAVANA	transcript	57814978	57902887	0	-	.	gene_id "ENSMUSG00000021952.18"; transcript_id "ENSMUST00000174545.9"; gene_type "protein_coding"; gene_name "Xpo4"; transcript_type "protein_coding"; transcript_name "Xpo4-208"; level 2; protein_id "ENSMUSP00000133280.2"; transcript_support_level "1"; mgi_id "MGI:1888526"; tag "non_canonical_U12"; tag "basic"; tag "Ensembl_canonical"; tag "GENCODE_Primary"; tag "appris_principal_1"; tag "CCDS"; ccdsid "CCDS56961.1"; havana_gene "OTTMUSG00000037617.1"; havana_transcript "OTTMUST00000097037.1";
chr14	HAVANA	stop_codon	57819728	57819730	0	-	0	gene_id "ENSMUSG00000021952.18"; transcript_id "ENSMUST00000174545.9"; gene_type "protein_coding"; gene_name "Xpo4"; transcript_type "protein_coding"; transcript_name "Xpo4-208"; exon_number 23; exon_id "ENSMUSE00000940831.3"; level 2; protein_id "ENSMUSP00000133280.2"; transcript_support_level "1"; mgi_id "MGI:1888526"; tag "non_canonical_U12"; tag "basic"; tag "Ensembl_canonical"; tag "GENCODE_Primary"; tag "appris_principal_1"; tag "CCDS"; ccdsid "CCDS56961.1"; havana_gene "OTTMUSG00000037617.1"; havana_transcript "OTTMUST00000097037.1";
chr14	HAVANA	CDS	57819731	57819925	0	-	0	gene_id "ENSMUSG00000021952.18"; transcript_id "ENSMUST00000174545.9"; gene_type "protein_coding"; gene_name "Xpo4"; transcript_type "protein_coding"; transcript_name "Xpo4-208"; exon_number 23; exon_id "ENSMUSE00000940831.3"; level 2; protein_id "ENSMUSP00000133280.2"; transcript_support_level "1"; mgi_id "MGI:1888526"; tag "non_canonical_U12"; tag "basic"; tag "Ensembl_canonical"; tag "GENCODE_Primary"; tag "appris_principal_1"; tag "CCDS"; ccdsid "CCDS56961.1"; havana_gene "OTTMUSG00000037617.1"; havana_transcript "OTTMUST00000097037.1";
chr14	HAVANA	exon	57822057	57822149	0	-	.	gene_id "ENSMUSG00000021952.18"; transcript_id "ENSMUST00000174545.9"; gene_type "protein_coding"; gene_name "Xpo4"; transcript_type "protein_coding"; transcript_name "Xpo4-208"; exon_number 22; exon_id "ENSMUSE00000122449.4"; level 2; protein_id "ENSMUSP00000133280.2"; transcript_support_level "1"; mgi_id "MGI:1888526"; tag "non_canonical_U12"; tag "basic"; tag "Ensembl_canonical"; tag "GENCODE_Primary"; tag "appris_principal_1"; tag "CCDS"; ccdsid "CCDS56961.1"; havana_gene "OTTMUSG00000037617.1"; havana_transcript "OTTMUST00000097037.1";
chr14	HAVANA	CDS	57822057	57822149	0	-	0	gene_id "ENSMUSG00000021952.18"; transcript_id "ENSMUST00000174545.9"; gene_type "protein_coding"; gene_name "Xpo4"; transcript_type "protein_coding"; transcript_name "Xpo4-208"; exon_number 22; exon_id "ENSMUSE00000122449.4"; level 2; protein_id "ENSMUSP00000133280.2"; transcript_support_level "1"; mgi_id "MGI:1888526"; tag "non_canonical_U12"; tag "basic"; tag "Ensembl_canonical"; tag "GENCODE_Primary"; tag "appris_principal_1"; tag "CCDS"; ccdsid "CCDS56961.1"; havana_gene "OTTMUSG00000037617.1"; havana_transcript "OTTMUST00000097037.1";
chr14	HAVANA	exon	57823324	57823441	0	-	.	gene_id "ENSMUSG00000021952.18"; transcript_id "ENSMUST00000174545.9"; gene_type "protein_coding"; gene_name "Xpo4"; transcript_type "protein_coding"; transcript_name "Xpo4-208"; exon_number 21; exon_id "ENSMUSE00000122417.4"; level 2; protein_id "ENSMUSP00000133280.2"; transcript_support_level "1"; mgi_id "MGI:1888526"; tag "non_canonical_U12"; tag "basic"; tag "Ensembl_canonical"; tag "GENCODE_Primary"; tag "appris_principal_1"; tag "CCDS"; ccdsid "CCDS56961.1"; havana_gene "OTTMUSG00000037617.1"; havana_transcript "OTTMUST00000097037.1";
chr14	HAVANA	CDS	57823324	57823441	0	-	1	gene_id "ENSMUSG00000021952.18"; transcript_id "ENSMUST00000174545.9"; gene_type "protein_coding"; gene_name "Xpo4"; transcript_type "protein_coding"; transcript_name "Xpo4-208"; exon_number 21; exon_id "ENSMUSE00000122417.4"; level 2; protein_id "ENSMUSP00000133280.2"; transcript_support_level "1"; mgi_id "MGI:1888526"; tag "non_canonical_U12"; tag "basic"; tag "Ensembl_canonical"; tag "GENCODE_Primary"; tag "appris_principal_1"; tag "CCDS"; ccdsid "CCDS56961.1"; havana_gene "OTTMUSG00000037617.1"; havana_transcript "OTTMUST00000097037.1";
chr14	HAVANA	exon	57824037	57824167	0	-	.	gene_id "ENSMUSG00000021952.18"; transcript_id "ENSMUST00000174545.9"; gene_type "protein_coding"; gene_name "Xpo4"; transcript_type "protein_coding"; transcript_name "Xpo4-208"; exon_number 20; exon_id "ENSMUSE00000122421.4"; level 2; protein_id "ENSMUSP00000133280.2"; transcript_support_level "1"; mgi_id "MGI:1888526"; tag "non_canonical_U12"; tag "basic"; tag "Ensembl_canonical"; tag "GENCODE_Primary"; tag "appris_principal_1"; tag "CCDS"; ccdsid "CCDS56961.1"; havana_gene "OTTMUSG00000037617.1"; havana_transcript "OTTMUST00000097037.1";
chr14	HAVANA	CDS	57824037	57824167	0	-	0	gene_id "ENSMUSG00000021952.18"; transcript_id "ENSMUST00000174545.9"; gene_type "protein_coding"; gene_name "Xpo4"; transcript_type "protein_coding"; transcript_name "Xpo4-208"; exon_number 20; exon_id "ENSMUSE00000122421.4"; level 2; protein_id "ENSMUSP00000133280.2"; transcript_support_level "1"; mgi_id "MGI:1888526"; tag "non_canonical_U12"; tag "basic"; tag "Ensembl_canonical"; tag "GENCODE_Primary"; tag "appris_principal_1"; tag "CCDS"; ccdsid "CCDS56961.1"; havana_gene "OTTMUSG00000037617.1"; havana_transcript "OTTMUST00000097037.1";
chr14	HAVANA	exon	57825410	57825528	0	-	.	gene_id "ENSMUSG00000021952.18"; transcript_id "ENSMUST00000174545.9"; gene_type "protein_coding"; gene_name "Xpo4"; transcript_type "protein_coding"; transcript_name "Xpo4-208"; exon_number 19; exon_id "ENSMUSE00000122430.4"; level 2; protein_id "ENSMUSP00000133280.2"; transcript_support_level "1"; mgi_id "MGI:1888526"; tag "non_canonical_U12"; tag "basic"; tag "Ensembl_canonical"; tag "GENCODE_Primary"; tag "appris_principal_1"; tag "CCDS"; ccdsid "CCDS56961.1"; havana_gene "OTTMUSG00000037617.1"; havana_transcript "OTTMUST00000097037.1";
chr14	HAVANA	CDS	57825410	57825528	0	-	2	gene_id "ENSMUSG00000021952.18"; transcript_id "ENSMUST00000174545.9"; gene_type "protein_coding"; gene_name "Xpo4"; transcript_type "protein_coding"; transcript_name "Xpo4-208"; exon_number 19; exon_id "ENSMUSE00000122430.4"; level 2; protein_id "ENSMUSP00000133280.2"; transcript_support_level "1"; mgi_id "MGI:1888526"; tag "non_canonical_U12"; tag "basic"; tag "Ensembl_canonical"; tag "GENCODE_Primary"; tag "appris_principal_1"; tag "CCDS"; ccdsid "CCDS56961.1"; havana_gene "OTTMUSG00000037617.1"; havana_transcript "OTTMUST00000097037.1";
chr14	HAVANA	exon	57827398	57827578	0	-	.	gene_id "ENSMUSG00000021952.18"; transcript_id "ENSMUST00000174545.9"; gene_type "protein_coding"; gene_name "Xpo4"; transcript_type "protein_coding"; transcript_name "Xpo4-208"; exon_number 18; exon_id "ENSMUSE00000122454.4"; level 2; protein_id "ENSMUSP00000133280.2"; transcript_support_level "1"; mgi_id "MGI:1888526"; tag "non_canonical_U12"; tag "basic"; tag "Ensembl_canonical"; tag "GENCODE_Primary"; tag "appris_principal_1"; tag "CCDS"; ccdsid "CCDS56961.1"; havana_gene "OTTMUSG00000037617.1"; havana_transcript "OTTMUST00000097037.1";
chr14	HAVANA	CDS	57827398	57827578	0	-	0	gene_id "ENSMUSG00000021952.18"; transcript_id "ENSMUST00000174545.9"; gene_type "protein_coding"; gene_name "Xpo4"; transcript_type "protein_coding"; transcript_name "Xpo4-208"; exon_number 18; exon_id "ENSMUSE00000122454.4"; level 2; protein_id "ENSMUSP00000133280.2"; transcript_support_level "1"; mgi_id "MGI:1888526"; tag "non_canonical_U12"; tag "basic"; tag "Ensembl_canonical"; tag "GENCODE_Primary"; tag "appris_principal_1"; tag "CCDS"; ccdsid "CCDS56961.1"; havana_gene "OTTMUSG00000037617.1"; havana_transcript "OTTMUST00000097037.1";
chr14	HAVANA	exon	57828243	57828536	0	-	.	gene_id "ENSMUSG00000021952.18"; transcript_id "ENSMUST00000174545.9"; gene_type "protein_coding"; gene_name "Xpo4"; transcript_type "protein_coding"; transcript_name "Xpo4-208"; exon_number 17; exon_id "ENSMUSE00000122423.4"; level 2; protein_id "ENSMUSP00000133280.2"; transcript_support_level "1"; mgi_id "MGI:1888526"; tag "non_canonical_U12"; tag "basic"; tag "Ensembl_canonical"; tag "GENCODE_Primary"; tag "appris_principal_1"; tag "CCDS"; ccdsid "CCDS56961.1"; havana_gene "OTTMUSG00000037617.1"; havana_transcript "OTTMUST00000097037.1";
chr14	HAVANA	CDS	57828243	57828536	0	-	0	gene_id "ENSMUSG00000021952.18"; transcript_id "ENSMUST00000174545.9"; gene_type "protein_coding"; gene_name "Xpo4"; transcript_type "protein_coding"; transcript_name "Xpo4-208"; exon_number 17; exon_id "ENSMUSE00000122423.4"; level 2; protein_id "ENSMUSP00000133280.2"; transcript_support_level "1"; mgi_id "MGI:1888526"; tag "non_canonical_U12"; tag "basic"; tag "Ensembl_canonical"; tag "GENCODE_Primary"; tag "appris_principal_1"; tag "CCDS"; ccdsid "CCDS56961.1"; havana_gene "OTTMUSG00000037617.1"; havana_transcript "OTTMUST00000097037.1";
chr14	HAVANA	exon	57831285	57831459	0	-	.	gene_id "ENSMUSG00000021952.18"; transcript_id "ENSMUST00000174545.9"; gene_type "protein_coding"; gene_name "Xpo4"; transcript_type "protein_coding"; transcript_name "Xpo4-208"; exon_number 16; exon_id "ENSMUSE00000122419.4"; level 2; protein_id "ENSMUSP00000133280.2"; transcript_support_level "1"; mgi_id "MGI:1888526"; tag "non_canonical_U12"; tag "basic"; tag "Ensembl_canonical"; tag "GENCODE_Primary"; tag "appris_principal_1"; tag "CCDS"; ccdsid "CCDS56961.1"; havana_gene "OTTMUSG00000037617.1"; havana_transcript "OTTMUST00000097037.1";
chr14	HAVANA	CDS	57831285	57831459	0	-	1	gene_id "ENSMUSG00000021952.18"; transcript_id "ENSMUST00000174545.9"; gene_type "protein_coding"; gene_name "Xpo4"; transcript_type "protein_coding"; transcript_name "Xpo4-208"; exon_number 16; exon_id "ENSMUSE00000122419.4"; level 2; protein_id "ENSMUSP00000133280.2"; transcript_support_level "1"; mgi_id "MGI:1888526"; tag "non_canonical_U12"; tag "basic"; tag "Ensembl_canonical"; tag "GENCODE_Primary"; tag "appris_principal_1"; tag "CCDS"; ccdsid "CCDS56961.1"; havana_gene "OTTMUSG00000037617.1"; havana_transcript "OTTMUST00000097037.1";
chr14	HAVANA	exon	57834432	57834601	0	-	.	gene_id "ENSMUSG00000021952.18"; transcript_id "ENSMUST00000174545.9"; gene_type "protein_coding"; gene_name "Xpo4"; transcript_type "protein_coding"; transcript_name "Xpo4-208"; exon_number 15; exon_id "ENSMUSE00000122437.4"; level 2; protein_id "ENSMUSP00000133280.2"; transcript_support_level "1"; mgi_id "MGI:1888526"; tag "non_canonical_U12"; tag "basic"; tag "Ensembl_canonical"; tag "GENCODE_Primary"; tag "appris_principal_1"; tag "CCDS"; ccdsid "CCDS56961.1"; havana_gene "OTTMUSG00000037617.1"; havana_transcript "OTTMUST00000097037.1";
chr14	HAVANA	CDS	57834432	57834601	0	-	0	gene_id "ENSMUSG00000021952.18"; transcript_id "ENSMUST00000174545.9"; gene_type "protein_coding"; gene_name "Xpo4"; transcript_type "protein_coding"; transcript_name "Xpo4-208"; exon_number 15; exon_id "ENSMUSE00000122437.4"; level 2; protein_id "ENSMUSP00000133280.2"; transcript_support_level "1"; mgi_id "MGI:1888526"; tag "non_canonical_U12"; tag "basic"; tag "Ensembl_canonical"; tag "GENCODE_Primary"; tag "appris_principal_1"; tag "CCDS"; ccdsid "CCDS56961.1"; havana_gene "OTTMUSG00000037617.1"; havana_transcript "OTTMUST00000097037.1";
chr14	HAVANA	exon	57834447	57834601	0	-	.	gene_id "ENSMUSG00000021952.18"; transcript_id "ENSMUST00000174152.8"; gene_type "protein_coding"; gene_name "Xpo4"; transcript_type "nonsense_mediated_decay"; transcript_name "Xpo4-207"; exon_number 16; exon_id "ENSMUSE00000945162.2"; level 2; protein_id "ENSMUSP00000133497.2"; transcript_support_level "1"; mgi_id "MGI:1888526"; havana_gene "OTTMUSG00000037617.1"; havana_transcript "OTTMUST00000097038.1";
chr14	HAVANA	UTR	57834447	57834601	0	-	.	gene_id "ENSMUSG00000021952.18"; transcript_id "ENSMUST00000174152.8"; gene_type "protein_coding"; gene_name "Xpo4"; transcript_type "nonsense_mediated_decay"; transcript_name "Xpo4-207"; exon_number 16; exon_id "ENSMUSE00000945162.2"; level 2; protein_id "ENSMUSP00000133497.2"; transcript_support_level "1"; mgi_id "MGI:1888526"; havana_gene "OTTMUSG00000037617.1"; havana_transcript "OTTMUST00000097038.1";
chr14	HAVANA	transcript	57834447	57902449	0	-	.	gene_id "ENSMUSG00000021952.18"; transcript_id "ENSMUST00000174152.8"; gene_type "protein_coding"; gene_name "Xpo4"; transcript_type "nonsense_mediated_decay"; transcript_name "Xpo4-207"; level 2; protein_id "ENSMUSP00000133497.2"; transcript_support_level "1"; mgi_id "MGI:1888526"; havana_gene "OTTMUSG00000037617.1"; havana_transcript "OTTMUST00000097038.1";
chr14	HAVANA	exon	57835343	57835502	0	-	.	gene_id "ENSMUSG00000021952.18"; transcript_id "ENSMUST00000174545.9"; gene_type "protein_coding"; gene_name "Xpo4"; transcript_type "protein_coding"; transcript_name "Xpo4-208"; exon_number 14; exon_id "ENSMUSE00001274962.2"; level 2; protein_id "ENSMUSP00000133280.2"; transcript_support_level "1"; mgi_id "MGI:1888526"; tag "non_canonical_U12"; tag "basic"; tag "Ensembl_canonical"; tag "GENCODE_Primary"; tag "appris_principal_1"; tag "CCDS"; ccdsid "CCDS56961.1"; havana_gene "OTTMUSG00000037617.1"; havana_transcript "OTTMUST00000097037.1";
chr14	HAVANA	CDS	57835343	57835502	0	-	1	gene_id "ENSMUSG00000021952.18"; transcript_id "ENSMUST00000174545.9"; gene_type "protein_coding"; gene_name "Xpo4"; transcript_type "protein_coding"; transcript_name "Xpo4-208"; exon_number 14; exon_id "ENSMUSE00001274962.2"; level 2; protein_id "ENSMUSP00000133280.2"; transcript_support_level "1"; mgi_id "MGI:1888526"; tag "non_canonical_U12"; tag "basic"; tag "Ensembl_canonical"; tag "GENCODE_Primary"; tag "appris_principal_1"; tag "CCDS"; ccdsid "CCDS56961.1"; havana_gene "OTTMUSG00000037617.1"; havana_transcript "OTTMUST00000097037.1";
chr14	HAVANA	exon	57835343	57835502	0	-	.	gene_id "ENSMUSG00000021952.18"; transcript_id "ENSMUST00000174152.8"; gene_type "protein_coding"; gene_name "Xpo4"; transcript_type "nonsense_mediated_decay"; transcript_name "Xpo4-207"; exon_number 15; exon_id "ENSMUSE00001212519.2"; level 2; protein_id "ENSMUSP00000133497.2"; transcript_support_level "1"; mgi_id "MGI:1888526"; havana_gene "OTTMUSG00000037617.1"; havana_transcript "OTTMUST00000097038.1";
chr14	HAVANA	UTR	57835343	57835502	0	-	.	gene_id "ENSMUSG00000021952.18"; transcript_id "ENSMUST00000174152.8"; gene_type "protein_coding"; gene_name "Xpo4"; transcript_type "nonsense_mediated_decay"; transcript_name "Xpo4-207"; exon_number 15; exon_id "ENSMUSE00001212519.2"; level 2; protein_id "ENSMUSP00000133497.2"; transcript_support_level "1"; mgi_id "MGI:1888526"; havana_gene "OTTMUSG00000037617.1"; havana_transcript "OTTMUST00000097038.1";
chr14	HAVANA	exon	57839946	57840123	0	-	.	gene_id "ENSMUSG00000021952.18"; transcript_id "ENSMUST00000174545.9"; gene_type "protein_coding"; gene_name "Xpo4"; transcript_type "protein_coding"; transcript_name "Xpo4-208"; exon_number 13; exon_id "ENSMUSE00001299524.2"; level 2; protein_id "ENSMUSP00000133280.2"; transcript_support_level "1"; mgi_id "MGI:1888526"; tag "non_canonical_U12"; tag "basic"; tag "Ensembl_canonical"; tag "GENCODE_Primary"; tag "appris_principal_1"; tag "CCDS"; ccdsid "CCDS56961.1"; havana_gene "OTTMUSG00000037617.1"; havana_transcript "OTTMUST00000097037.1";
chr14	HAVANA	CDS	57839946	57840123	0	-	2	gene_id "ENSMUSG00000021952.18"; transcript_id "ENSMUST00000174545.9"; gene_type "protein_coding"; gene_name "Xpo4"; transcript_type "protein_coding"; transcript_name "Xpo4-208"; exon_number 13; exon_id "ENSMUSE00001299524.2"; level 2; protein_id "ENSMUSP00000133280.2"; transcript_support_level "1"; mgi_id "MGI:1888526"; tag "non_canonical_U12"; tag "basic"; tag "Ensembl_canonical"; tag "GENCODE_Primary"; tag "appris_principal_1"; tag "CCDS"; ccdsid "CCDS56961.1"; havana_gene "OTTMUSG00000037617.1"; havana_transcript "OTTMUST00000097037.1";
chr14	HAVANA	exon	57839946	57840123	0	-	.	gene_id "ENSMUSG00000021952.18"; transcript_id "ENSMUST00000174152.8"; gene_type "protein_coding"; gene_name "Xpo4"; transcript_type "nonsense_mediated_decay"; transcript_name "Xpo4-207"; exon_number 14; exon_id "ENSMUSE00001217265.2"; level 2; protein_id "ENSMUSP00000133497.2"; transcript_support_level "1"; mgi_id "MGI:1888526"; havana_gene "OTTMUSG00000037617.1"; havana_transcript "OTTMUST00000097038.1";
chr14	HAVANA	UTR	57839946	57840123	0	-	.	gene_id "ENSMUSG00000021952.18"; transcript_id "ENSMUST00000174152.8"; gene_type "protein_coding"; gene_name "Xpo4"; transcript_type "nonsense_mediated_decay"; transcript_name "Xpo4-207"; exon_number 14; exon_id "ENSMUSE00001217265.2"; level 2; protein_id "ENSMUSP00000133497.2"; transcript_support_level "1"; mgi_id "MGI:1888526"; havana_gene "OTTMUSG00000037617.1"; havana_transcript "OTTMUST00000097038.1";
chr14	HAVANA	exon	57841043	57841188	0	-	.	gene_id "ENSMUSG00000021952.18"; transcript_id "ENSMUST00000174545.9"; gene_type "protein_coding"; gene_name "Xpo4"; transcript_type "protein_coding"; transcript_name "Xpo4-208"; exon_number 12; exon_id "ENSMUSE00001232130.2"; level 2; protein_id "ENSMUSP00000133280.2"; transcript_support_level "1"; mgi_id "MGI:1888526"; tag "non_canonical_U12"; tag "basic"; tag "Ensembl_canonical"; tag "GENCODE_Primary"; tag "appris_principal_1"; tag "CCDS"; ccdsid "CCDS56961.1"; havana_gene "OTTMUSG00000037617.1"; havana_transcript "OTTMUST00000097037.1";
chr14	HAVANA	CDS	57841043	57841188	0	-	1	gene_id "ENSMUSG00000021952.18"; transcript_id "ENSMUST00000174545.9"; gene_type "protein_coding"; gene_name "Xpo4"; transcript_type "protein_coding"; transcript_name "Xpo4-208"; exon_number 12; exon_id "ENSMUSE00001232130.2"; level 2; protein_id "ENSMUSP00000133280.2"; transcript_support_level "1"; mgi_id "MGI:1888526"; tag "non_canonical_U12"; tag "basic"; tag "Ensembl_canonical"; tag "GENCODE_Primary"; tag "appris_principal_1"; tag "CCDS"; ccdsid "CCDS56961.1"; havana_gene "OTTMUSG00000037617.1"; havana_transcript "OTTMUST00000097037.1";
chr14	HAVANA	exon	57841043	57841188	0	-	.	gene_id "ENSMUSG00000021952.18"; transcript_id "ENSMUST00000174152.8"; gene_type "protein_coding"; gene_name "Xpo4"; transcript_type "nonsense_mediated_decay"; transcript_name "Xpo4-207"; exon_number 13; exon_id "ENSMUSE00001235634.2"; level 2; protein_id "ENSMUSP00000133497.2"; transcript_support_level "1"; mgi_id "MGI:1888526"; havana_gene "OTTMUSG00000037617.1"; havana_transcript "OTTMUST00000097038.1";
chr14	HAVANA	UTR	57841043	57841188	0	-	.	gene_id "ENSMUSG00000021952.18"; transcript_id "ENSMUST00000174152.8"; gene_type "protein_coding"; gene_name "Xpo4"; transcript_type "nonsense_mediated_decay"; transcript_name "Xpo4-207"; exon_number 13; exon_id "ENSMUSE00001235634.2"; level 2; protein_id "ENSMUSP00000133497.2"; transcript_support_level "1"; mgi_id "MGI:1888526"; havana_gene "OTTMUSG00000037617.1"; havana_transcript "OTTMUST00000097038.1";
chr14	HAVANA	exon	57841821	57841963	0	-	.	gene_id "ENSMUSG00000021952.18"; transcript_id "ENSMUST00000174545.9"; gene_type "protein_coding"; gene_name "Xpo4"; transcript_type "protein_coding"; transcript_name "Xpo4-208"; exon_number 11; exon_id "ENSMUSE00001231128.2"; level 2; protein_id "ENSMUSP00000133280.2"; transcript_support_level "1"; mgi_id "MGI:1888526"; tag "non_canonical_U12"; tag "basic"; tag "Ensembl_canonical"; tag "GENCODE_Primary"; tag "appris_principal_1"; tag "CCDS"; ccdsid "CCDS56961.1"; havana_gene "OTTMUSG00000037617.1"; havana_transcript "OTTMUST00000097037.1";
chr14	HAVANA	CDS	57841821	57841963	0	-	0	gene_id "ENSMUSG00000021952.18"; transcript_id "ENSMUST00000174545.9"; gene_type "protein_coding"; gene_name "Xpo4"; transcript_type "protein_coding"; transcript_name "Xpo4-208"; exon_number 11; exon_id "ENSMUSE00001231128.2"; level 2; protein_id "ENSMUSP00000133280.2"; transcript_support_level "1"; mgi_id "MGI:1888526"; tag "non_canonical_U12"; tag "basic"; tag "Ensembl_canonical"; tag "GENCODE_Primary"; tag "appris_principal_1"; tag "CCDS"; ccdsid "CCDS56961.1"; havana_gene "OTTMUSG00000037617.1"; havana_transcript "OTTMUST00000097037.1";
chr14	HAVANA	exon	57841821	57841963	0	-	.	gene_id "ENSMUSG00000021952.18"; transcript_id "ENSMUST00000174152.8"; gene_type "protein_coding"; gene_name "Xpo4"; transcript_type "nonsense_mediated_decay"; transcript_name "Xpo4-207"; exon_number 12; exon_id "ENSMUSE00001237767.2"; level 2; protein_id "ENSMUSP00000133497.2"; transcript_support_level "1"; mgi_id "MGI:1888526"; havana_gene "OTTMUSG00000037617.1"; havana_transcript "OTTMUST00000097038.1";
chr14	HAVANA	UTR	57841821	57841963	0	-	.	gene_id "ENSMUSG00000021952.18"; transcript_id "ENSMUST00000174152.8"; gene_type "protein_coding"; gene_name "Xpo4"; transcript_type "nonsense_mediated_decay"; transcript_name "Xpo4-207"; exon_number 12; exon_id "ENSMUSE00001237767.2"; level 2; protein_id "ENSMUSP00000133497.2"; transcript_support_level "1"; mgi_id "MGI:1888526"; havana_gene "OTTMUSG00000037617.1"; havana_transcript "OTTMUST00000097038.1";
chr14	HAVANA	exon	57842580	57842756	0	-	.	gene_id "ENSMUSG00000021952.18"; transcript_id "ENSMUST00000174545.9"; gene_type "protein_coding"; gene_name "Xpo4"; transcript_type "protein_coding"; transcript_name "Xpo4-208"; exon_number 10; exon_id "ENSMUSE00001216978.2"; level 2; protein_id "ENSMUSP00000133280.2"; transcript_support_level "1"; mgi_id "MGI:1888526"; tag "non_canonical_U12"; tag "basic"; tag "Ensembl_canonical"; tag "GENCODE_Primary"; tag "appris_principal_1"; tag "CCDS"; ccdsid "CCDS56961.1"; havana_gene "OTTMUSG00000037617.1"; havana_transcript "OTTMUST00000097037.1";
chr14	HAVANA	CDS	57842580	57842756	0	-	0	gene_id "ENSMUSG00000021952.18"; transcript_id "ENSMUST00000174545.9"; gene_type "protein_coding"; gene_name "Xpo4"; transcript_type "protein_coding"; transcript_name "Xpo4-208"; exon_number 10; exon_id "ENSMUSE00001216978.2"; level 2; protein_id "ENSMUSP00000133280.2"; transcript_support_level "1"; mgi_id "MGI:1888526"; tag "non_canonical_U12"; tag "basic"; tag "Ensembl_canonical"; tag "GENCODE_Primary"; tag "appris_principal_1"; tag "CCDS"; ccdsid "CCDS56961.1"; havana_gene "OTTMUSG00000037617.1"; havana_transcript "OTTMUST00000097037.1";
chr14	HAVANA	exon	57842580	57842756	0	-	.	gene_id "ENSMUSG00000021952.18"; transcript_id "ENSMUST00000174152.8"; gene_type "protein_coding"; gene_name "Xpo4"; transcript_type "nonsense_mediated_decay"; transcript_name "Xpo4-207"; exon_number 11; exon_id "ENSMUSE00001274259.2"; level 2; protein_id "ENSMUSP00000133497.2"; transcript_support_level "1"; mgi_id "MGI:1888526"; havana_gene "OTTMUSG00000037617.1"; havana_transcript "OTTMUST00000097038.1";
chr14	HAVANA	UTR	57842580	57842756	0	-	.	gene_id "ENSMUSG00000021952.18"; transcript_id "ENSMUST00000174152.8"; gene_type "protein_coding"; gene_name "Xpo4"; transcript_type "nonsense_mediated_decay"; transcript_name "Xpo4-207"; exon_number 11; exon_id "ENSMUSE00001274259.2"; level 2; protein_id "ENSMUSP00000133497.2"; transcript_support_level "1"; mgi_id "MGI:1888526"; havana_gene "OTTMUSG00000037617.1"; havana_transcript "OTTMUST00000097038.1";
chr14	HAVANA	exon	57850730	57850904	0	-	.	gene_id "ENSMUSG00000021952.18"; transcript_id "ENSMUST00000174545.9"; gene_type "protein_coding"; gene_name "Xpo4"; transcript_type "protein_coding"; transcript_name "Xpo4-208"; exon_number 9; exon_id "ENSMUSE00001225041.2"; level 2; protein_id "ENSMUSP00000133280.2"; transcript_support_level "1"; mgi_id "MGI:1888526"; tag "non_canonical_U12"; tag "basic"; tag "Ensembl_canonical"; tag "GENCODE_Primary"; tag "appris_principal_1"; tag "CCDS"; ccdsid "CCDS56961.1"; havana_gene "OTTMUSG00000037617.1"; havana_transcript "OTTMUST00000097037.1";
chr14	HAVANA	CDS	57850730	57850904	0	-	1	gene_id "ENSMUSG00000021952.18"; transcript_id "ENSMUST00000174545.9"; gene_type "protein_coding"; gene_name "Xpo4"; transcript_type "protein_coding"; transcript_name "Xpo4-208"; exon_number 9; exon_id "ENSMUSE00001225041.2"; level 2; protein_id "ENSMUSP00000133280.2"; transcript_support_level "1"; mgi_id "MGI:1888526"; tag "non_canonical_U12"; tag "basic"; tag "Ensembl_canonical"; tag "GENCODE_Primary"; tag "appris_principal_1"; tag "CCDS"; ccdsid "CCDS56961.1"; havana_gene "OTTMUSG00000037617.1"; havana_transcript "OTTMUST00000097037.1";
chr14	HAVANA	exon	57850730	57850904	0	-	.	gene_id "ENSMUSG00000021952.18"; transcript_id "ENSMUST00000174152.8"; gene_type "protein_coding"; gene_name "Xpo4"; transcript_type "nonsense_mediated_decay"; transcript_name "Xpo4-207"; exon_number 10; exon_id "ENSMUSE00001284854.2"; level 2; protein_id "ENSMUSP00000133497.2"; transcript_support_level "1"; mgi_id "MGI:1888526"; havana_gene "OTTMUSG00000037617.1"; havana_transcript "OTTMUST00000097038.1";
chr14	HAVANA	UTR	57850730	57850904	0	-	.	gene_id "ENSMUSG00000021952.18"; transcript_id "ENSMUST00000174152.8"; gene_type "protein_coding"; gene_name "Xpo4"; transcript_type "nonsense_mediated_decay"; transcript_name "Xpo4-207"; exon_number 10; exon_id "ENSMUSE00001284854.2"; level 2; protein_id "ENSMUSP00000133497.2"; transcript_support_level "1"; mgi_id "MGI:1888526"; havana_gene "OTTMUSG00000037617.1"; havana_transcript "OTTMUST00000097038.1";
chr14	HAVANA	exon	57851144	57851301	0	-	.	gene_id "ENSMUSG00000021952.18"; transcript_id "ENSMUST00000174545.9"; gene_type "protein_coding"; gene_name "Xpo4"; transcript_type "protein_coding"; transcript_name "Xpo4-208"; exon_number 8; exon_id "ENSMUSE00001290024.2"; level 2; protein_id "ENSMUSP00000133280.2"; transcript_support_level "1"; mgi_id "MGI:1888526"; tag "non_canonical_U12"; tag "basic"; tag "Ensembl_canonical"; tag "GENCODE_Primary"; tag "appris_principal_1"; tag "CCDS"; ccdsid "CCDS56961.1"; havana_gene "OTTMUSG00000037617.1"; havana_transcript "OTTMUST00000097037.1";
chr14	HAVANA	CDS	57851144	57851301	0	-	0	gene_id "ENSMUSG00000021952.18"; transcript_id "ENSMUST00000174545.9"; gene_type "protein_coding"; gene_name "Xpo4"; transcript_type "protein_coding"; transcript_name "Xpo4-208"; exon_number 8; exon_id "ENSMUSE00001290024.2"; level 2; protein_id "ENSMUSP00000133280.2"; transcript_support_level "1"; mgi_id "MGI:1888526"; tag "non_canonical_U12"; tag "basic"; tag "Ensembl_canonical"; tag "GENCODE_Primary"; tag "appris_principal_1"; tag "CCDS"; ccdsid "CCDS56961.1"; havana_gene "OTTMUSG00000037617.1"; havana_transcript "OTTMUST00000097037.1";
chr14	HAVANA	exon	57851144	57851301	0	-	.	gene_id "ENSMUSG00000021952.18"; transcript_id "ENSMUST00000174152.8"; gene_type "protein_coding"; gene_name "Xpo4"; transcript_type "nonsense_mediated_decay"; transcript_name "Xpo4-207"; exon_number 9; exon_id "ENSMUSE00001244564.2"; level 2; protein_id "ENSMUSP00000133497.2"; transcript_support_level "1"; mgi_id "MGI:1888526"; havana_gene "OTTMUSG00000037617.1"; havana_transcript "OTTMUST00000097038.1";
chr14	HAVANA	UTR	57851144	57851301	0	-	.	gene_id "ENSMUSG00000021952.18"; transcript_id "ENSMUST00000174152.8"; gene_type "protein_coding"; gene_name "Xpo4"; transcript_type "nonsense_mediated_decay"; transcript_name "Xpo4-207"; exon_number 9; exon_id "ENSMUSE00001244564.2"; level 2; protein_id "ENSMUSP00000133497.2"; transcript_support_level "1"; mgi_id "MGI:1888526"; havana_gene "OTTMUSG00000037617.1"; havana_transcript "OTTMUST00000097038.1";
chr14	HAVANA	exon	57855588	57855700	0	-	.	gene_id "ENSMUSG00000021952.18"; transcript_id "ENSMUST00000174545.9"; gene_type "protein_coding"; gene_name "Xpo4"; transcript_type "protein_coding"; transcript_name "Xpo4-208"; exon_number 7; exon_id "ENSMUSE00001291086.2"; level 2; protein_id "ENSMUSP00000133280.2"; transcript_support_level "1"; mgi_id "MGI:1888526"; tag "non_canonical_U12"; tag "basic"; tag "Ensembl_canonical"; tag "GENCODE_Primary"; tag "appris_principal_1"; tag "CCDS"; ccdsid "CCDS56961.1"; havana_gene "OTTMUSG00000037617.1"; havana_transcript "OTTMUST00000097037.1";
chr14	HAVANA	CDS	57855588	57855700	0	-	2	gene_id "ENSMUSG00000021952.18"; transcript_id "ENSMUST00000174545.9"; gene_type "protein_coding"; gene_name "Xpo4"; transcript_type "protein_coding"; transcript_name "Xpo4-208"; exon_number 7; exon_id "ENSMUSE00001291086.2"; level 2; protein_id "ENSMUSP00000133280.2"; transcript_support_level "1"; mgi_id "MGI:1888526"; tag "non_canonical_U12"; tag "basic"; tag "Ensembl_canonical"; tag "GENCODE_Primary"; tag "appris_principal_1"; tag "CCDS"; ccdsid "CCDS56961.1"; havana_gene "OTTMUSG00000037617.1"; havana_transcript "OTTMUST00000097037.1";
chr14	HAVANA	exon	57855588	57855700	0	-	.	gene_id "ENSMUSG00000021952.18"; transcript_id "ENSMUST00000174152.8"; gene_type "protein_coding"; gene_name "Xpo4"; transcript_type "nonsense_mediated_decay"; transcript_name "Xpo4-207"; exon_number 8; exon_id "ENSMUSE00001263826.2"; level 2; protein_id "ENSMUSP00000133497.2"; transcript_support_level "1"; mgi_id "MGI:1888526"; havana_gene "OTTMUSG00000037617.1"; havana_transcript "OTTMUST00000097038.1";
chr14	HAVANA	UTR	57855588	57855700	0	-	.	gene_id "ENSMUSG00000021952.18"; transcript_id "ENSMUST00000174152.8"; gene_type "protein_coding"; gene_name "Xpo4"; transcript_type "nonsense_mediated_decay"; transcript_name "Xpo4-207"; exon_number 8; exon_id "ENSMUSE00001263826.2"; level 2; protein_id "ENSMUSP00000133497.2"; transcript_support_level "1"; mgi_id "MGI:1888526"; havana_gene "OTTMUSG00000037617.1"; havana_transcript "OTTMUST00000097038.1";
chr14	HAVANA	exon	57866814	57866967	0	-	.	gene_id "ENSMUSG00000021952.18"; transcript_id "ENSMUST00000174545.9"; gene_type "protein_coding"; gene_name "Xpo4"; transcript_type "protein_coding"; transcript_name "Xpo4-208"; exon_number 6; exon_id "ENSMUSE00001217097.2"; level 2; protein_id "ENSMUSP00000133280.2"; transcript_support_level "1"; mgi_id "MGI:1888526"; tag "non_canonical_U12"; tag "basic"; tag "Ensembl_canonical"; tag "GENCODE_Primary"; tag "appris_principal_1"; tag "CCDS"; ccdsid "CCDS56961.1"; havana_gene "OTTMUSG00000037617.1"; havana_transcript "OTTMUST00000097037.1";
chr14	HAVANA	CDS	57866814	57866967	0	-	0	gene_id "ENSMUSG00000021952.18"; transcript_id "ENSMUST00000174545.9"; gene_type "protein_coding"; gene_name "Xpo4"; transcript_type "protein_coding"; transcript_name "Xpo4-208"; exon_number 6; exon_id "ENSMUSE00001217097.2"; level 2; protein_id "ENSMUSP00000133280.2"; transcript_support_level "1"; mgi_id "MGI:1888526"; tag "non_canonical_U12"; tag "basic"; tag "Ensembl_canonical"; tag "GENCODE_Primary"; tag "appris_principal_1"; tag "CCDS"; ccdsid "CCDS56961.1"; havana_gene "OTTMUSG00000037617.1"; havana_transcript "OTTMUST00000097037.1";
chr14	HAVANA	exon	57866814	57866967	0	-	.	gene_id "ENSMUSG00000021952.18"; transcript_id "ENSMUST00000174152.8"; gene_type "protein_coding"; gene_name "Xpo4"; transcript_type "nonsense_mediated_decay"; transcript_name "Xpo4-207"; exon_number 7; exon_id "ENSMUSE00001259628.2"; level 2; protein_id "ENSMUSP00000133497.2"; transcript_support_level "1"; mgi_id "MGI:1888526"; havana_gene "OTTMUSG00000037617.1"; havana_transcript "OTTMUST00000097038.1";
chr14	HAVANA	UTR	57866814	57866967	0	-	.	gene_id "ENSMUSG00000021952.18"; transcript_id "ENSMUST00000174152.8"; gene_type "protein_coding"; gene_name "Xpo4"; transcript_type "nonsense_mediated_decay"; transcript_name "Xpo4-207"; exon_number 7; exon_id "ENSMUSE00001259628.2"; level 2; protein_id "ENSMUSP00000133497.2"; transcript_support_level "1"; mgi_id "MGI:1888526"; havana_gene "OTTMUSG00000037617.1"; havana_transcript "OTTMUST00000097038.1";
chr14	HAVANA	exon	57867673	57867789	0	-	.	gene_id "ENSMUSG00000021952.18"; transcript_id "ENSMUST00000174545.9"; gene_type "protein_coding"; gene_name "Xpo4"; transcript_type "protein_coding"; transcript_name "Xpo4-208"; exon_number 5; exon_id "ENSMUSE00001275248.2"; level 2; protein_id "ENSMUSP00000133280.2"; transcript_support_level "1"; mgi_id "MGI:1888526"; tag "non_canonical_U12"; tag "basic"; tag "Ensembl_canonical"; tag "GENCODE_Primary"; tag "appris_principal_1"; tag "CCDS"; ccdsid "CCDS56961.1"; havana_gene "OTTMUSG00000037617.1"; havana_transcript "OTTMUST00000097037.1";
chr14	HAVANA	CDS	57867673	57867789	0	-	0	gene_id "ENSMUSG00000021952.18"; transcript_id "ENSMUST00000174545.9"; gene_type "protein_coding"; gene_name "Xpo4"; transcript_type "protein_coding"; transcript_name "Xpo4-208"; exon_number 5; exon_id "ENSMUSE00001275248.2"; level 2; protein_id "ENSMUSP00000133280.2"; transcript_support_level "1"; mgi_id "MGI:1888526"; tag "non_canonical_U12"; tag "basic"; tag "Ensembl_canonical"; tag "GENCODE_Primary"; tag "appris_principal_1"; tag "CCDS"; ccdsid "CCDS56961.1"; havana_gene "OTTMUSG00000037617.1"; havana_transcript "OTTMUST00000097037.1";
chr14	HAVANA	exon	57867673	57867789	0	-	.	gene_id "ENSMUSG00000021952.18"; transcript_id "ENSMUST00000174152.8"; gene_type "protein_coding"; gene_name "Xpo4"; transcript_type "nonsense_mediated_decay"; transcript_name "Xpo4-207"; exon_number 6; exon_id "ENSMUSE00001257754.2"; level 2; protein_id "ENSMUSP00000133497.2"; transcript_support_level "1"; mgi_id "MGI:1888526"; havana_gene "OTTMUSG00000037617.1"; havana_transcript "OTTMUST00000097038.1";
chr14	HAVANA	UTR	57867673	57867789	0	-	.	gene_id "ENSMUSG00000021952.18"; transcript_id "ENSMUST00000174152.8"; gene_type "protein_coding"; gene_name "Xpo4"; transcript_type "nonsense_mediated_decay"; transcript_name "Xpo4-207"; exon_number 6; exon_id "ENSMUSE00001257754.2"; level 2; protein_id "ENSMUSP00000133497.2"; transcript_support_level "1"; mgi_id "MGI:1888526"; havana_gene "OTTMUSG00000037617.1"; havana_transcript "OTTMUST00000097038.1";
chr14	HAVANA	exon	57875676	57875814	0	-	.	gene_id "ENSMUSG00000021952.18"; transcript_id "ENSMUST00000174545.9"; gene_type "protein_coding"; gene_name "Xpo4"; transcript_type "protein_coding"; transcript_name "Xpo4-208"; exon_number 4; exon_id "ENSMUSE00001294453.2"; level 2; protein_id "ENSMUSP00000133280.2"; transcript_support_level "1"; mgi_id "MGI:1888526"; tag "non_canonical_U12"; tag "basic"; tag "Ensembl_canonical"; tag "GENCODE_Primary"; tag "appris_principal_1"; tag "CCDS"; ccdsid "CCDS56961.1"; havana_gene "OTTMUSG00000037617.1"; havana_transcript "OTTMUST00000097037.1";
chr14	HAVANA	CDS	57875676	57875814	0	-	1	gene_id "ENSMUSG00000021952.18"; transcript_id "ENSMUST00000174545.9"; gene_type "protein_coding"; gene_name "Xpo4"; transcript_type "protein_coding"; transcript_name "Xpo4-208"; exon_number 4; exon_id "ENSMUSE00001294453.2"; level 2; protein_id "ENSMUSP00000133280.2"; transcript_support_level "1"; mgi_id "MGI:1888526"; tag "non_canonical_U12"; tag "basic"; tag "Ensembl_canonical"; tag "GENCODE_Primary"; tag "appris_principal_1"; tag "CCDS"; ccdsid "CCDS56961.1"; havana_gene "OTTMUSG00000037617.1"; havana_transcript "OTTMUST00000097037.1";
chr14	HAVANA	exon	57875676	57875814	0	-	.	gene_id "ENSMUSG00000021952.18"; transcript_id "ENSMUST00000174152.8"; gene_type "protein_coding"; gene_name "Xpo4"; transcript_type "nonsense_mediated_decay"; transcript_name "Xpo4-207"; exon_number 5; exon_id "ENSMUSE00001299630.2"; level 2; protein_id "ENSMUSP00000133497.2"; transcript_support_level "1"; mgi_id "MGI:1888526"; havana_gene "OTTMUSG00000037617.1"; havana_transcript "OTTMUST00000097038.1";
chr14	HAVANA	UTR	57875676	57875814	0	-	.	gene_id "ENSMUSG00000021952.18"; transcript_id "ENSMUST00000174152.8"; gene_type "protein_coding"; gene_name "Xpo4"; transcript_type "nonsense_mediated_decay"; transcript_name "Xpo4-207"; exon_number 5; exon_id "ENSMUSE00001299630.2"; level 2; protein_id "ENSMUSP00000133497.2"; transcript_support_level "1"; mgi_id "MGI:1888526"; havana_gene "OTTMUSG00000037617.1"; havana_transcript "OTTMUST00000097038.1";
chr14	HAVANA	exon	57879236	57879617	0	-	.	gene_id "ENSMUSG00000021952.18"; transcript_id "ENSMUST00000172539.8"; gene_type "protein_coding"; gene_name "Xpo4"; transcript_type "protein_coding_CDS_not_defined"; transcript_name "Xpo4-202"; exon_number 4; exon_id "ENSMUSE00000928416.2"; level 2; transcript_support_level "2"; mgi_id "MGI:1888526"; havana_gene "OTTMUSG00000037617.1"; havana_transcript "OTTMUST00000097040.1";
chr14	HAVANA	transcript	57879236	57902421	0	-	.	gene_id "ENSMUSG00000021952.18"; transcript_id "ENSMUST00000172539.8"; gene_type "protein_coding"; gene_name "Xpo4"; transcript_type "protein_coding_CDS_not_defined"; transcript_name "Xpo4-202"; level 2; transcript_support_level "2"; mgi_id "MGI:1888526"; havana_gene "OTTMUSG00000037617.1"; havana_transcript "OTTMUST00000097040.1";
chr14	HAVANA	exon	57879242	57880680	0	-	.	gene_id "ENSMUSG00000021952.18"; transcript_id "ENSMUST00000173940.8"; gene_type "protein_coding"; gene_name "Xpo4"; transcript_type "retained_intron"; transcript_name "Xpo4-206"; exon_number 3; exon_id "ENSMUSE00000936592.2"; level 2; transcript_support_level "1"; mgi_id "MGI:1888526"; havana_gene "OTTMUSG00000037617.1"; havana_transcript "OTTMUST00000097041.1";
chr14	HAVANA	transcript	57879242	57902692	0	-	.	gene_id "ENSMUSG00000021952.18"; transcript_id "ENSMUST00000173940.8"; gene_type "protein_coding"; gene_name "Xpo4"; transcript_type "retained_intron"; transcript_name "Xpo4-206"; level 2; transcript_support_level "1"; mgi_id "MGI:1888526"; havana_gene "OTTMUSG00000037617.1"; havana_transcript "OTTMUST00000097041.1";
chr14	HAVANA	exon	57879257	57880680	0	-	.	gene_id "ENSMUSG00000021952.18"; transcript_id "ENSMUST00000173172.2"; gene_type "protein_coding"; gene_name "Xpo4"; transcript_type "retained_intron"; transcript_name "Xpo4-204"; exon_number 4; exon_id "ENSMUSE00000939023.2"; level 2; transcript_support_level "1"; mgi_id "MGI:1888526"; havana_gene "OTTMUSG00000037617.1"; havana_transcript "OTTMUST00000097042.1";
chr14	HAVANA	transcript	57879257	57902424	0	-	.	gene_id "ENSMUSG00000021952.18"; transcript_id "ENSMUST00000173172.2"; gene_type "protein_coding"; gene_name "Xpo4"; transcript_type "retained_intron"; transcript_name "Xpo4-204"; level 2; transcript_support_level "1"; mgi_id "MGI:1888526"; havana_gene "OTTMUSG00000037617.1"; havana_transcript "OTTMUST00000097042.1";
chr14	HAVANA	exon	57879486	57879617	0	-	.	gene_id "ENSMUSG00000021952.18"; transcript_id "ENSMUST00000172524.2"; gene_type "protein_coding"; gene_name "Xpo4"; transcript_type "nonsense_mediated_decay"; transcript_name "Xpo4-201"; exon_number 5; exon_id "ENSMUSE00000944586.2"; level 2; protein_id "ENSMUSP00000134219.2"; transcript_support_level "1"; mgi_id "MGI:1888526"; havana_gene "OTTMUSG00000037617.1"; havana_transcript "OTTMUST00000097043.1";
chr14	HAVANA	UTR	57879486	57879617	0	-	.	gene_id "ENSMUSG00000021952.18"; transcript_id "ENSMUST00000172524.2"; gene_type "protein_coding"; gene_name "Xpo4"; transcript_type "nonsense_mediated_decay"; transcript_name "Xpo4-201"; exon_number 5; exon_id "ENSMUSE00000944586.2"; level 2; protein_id "ENSMUSP00000134219.2"; transcript_support_level "1"; mgi_id "MGI:1888526"; havana_gene "OTTMUSG00000037617.1"; havana_transcript "OTTMUST00000097043.1";
chr14	HAVANA	transcript	57879486	57902887	0	-	.	gene_id "ENSMUSG00000021952.18"; transcript_id "ENSMUST00000172524.2"; gene_type "protein_coding"; gene_name "Xpo4"; transcript_type "nonsense_mediated_decay"; transcript_name "Xpo4-201"; level 2; protein_id "ENSMUSP00000134219.2"; transcript_support_level "1"; mgi_id "MGI:1888526"; havana_gene "OTTMUSG00000037617.1"; havana_transcript "OTTMUST00000097043.1";
chr14	HAVANA	exon	57879534	57879617	0	-	.	gene_id "ENSMUSG00000114942.2"; transcript_id "ENSMUST00000174694.8"; gene_type "protein_coding"; gene_name "Gm49361"; transcript_type "nonsense_mediated_decay"; transcript_name "Gm49361-201"; exon_number 9; exon_id "ENSMUSE00000934057.2"; level 2; protein_id "ENSMUSP00000133680.2"; transcript_support_level "2"; mgi_id "MGI:6121571"; tag "basic"; tag "Ensembl_canonical"; tag "GENCODE_Primary"; tag "appris_principal_1"; tag "readthrough_transcript"; havana_gene "OTTMUSG00000068993.1"; havana_transcript "OTTMUST00000166883.1";
chr14	HAVANA	UTR	57879534	57879617	0	-	.	gene_id "ENSMUSG00000114942.2"; transcript_id "ENSMUST00000174694.8"; gene_type "protein_coding"; gene_name "Gm49361"; transcript_type "nonsense_mediated_decay"; transcript_name "Gm49361-201"; exon_number 9; exon_id "ENSMUSE00000934057.2"; level 2; protein_id "ENSMUSP00000133680.2"; transcript_support_level "2"; mgi_id "MGI:6121571"; tag "basic"; tag "Ensembl_canonical"; tag "GENCODE_Primary"; tag "appris_principal_1"; tag "readthrough_transcript"; havana_gene "OTTMUSG00000068993.1"; havana_transcript "OTTMUST00000166883.1";
chr14	HAVANA	gene	57879534	57983560	0	-	.	gene_id "ENSMUSG00000114942.2"; gene_type "protein_coding"; gene_name "Gm49361"; level 2; mgi_id "MGI:6121571"; tag "overlapping_locus"; tag "readthrough_gene"; havana_gene "OTTMUSG00000068993.1";
chr14	HAVANA	transcript	57879534	57983560	0	-	.	gene_id "ENSMUSG00000114942.2"; transcript_id "ENSMUST00000174694.8"; gene_type "protein_coding"; gene_name "Gm49361"; transcript_type "nonsense_mediated_decay"; transcript_name "Gm49361-201"; level 2; protein_id "ENSMUSP00000133680.2"; transcript_support_level "2"; mgi_id "MGI:6121571"; tag "basic"; tag "Ensembl_canonical"; tag "GENCODE_Primary"; tag "appris_principal_1"; tag "readthrough_transcript"; havana_gene "OTTMUSG00000068993.1"; havana_transcript "OTTMUST00000166883.1";
chr14	HAVANA	exon	57879973	57880680	0	-	.	gene_id "ENSMUSG00000021952.18"; transcript_id "ENSMUST00000172647.2"; gene_type "protein_coding"; gene_name "Xpo4"; transcript_type "retained_intron"; transcript_name "Xpo4-203"; exon_number 2; exon_id "ENSMUSE00000931833.2"; level 2; transcript_support_level "3"; mgi_id "MGI:1888526"; havana_gene "OTTMUSG00000037617.1"; havana_transcript "OTTMUST00000097044.1";
chr14	HAVANA	transcript	57879973	57886114	0	-	.	gene_id "ENSMUSG00000021952.18"; transcript_id "ENSMUST00000172647.2"; gene_type "protein_coding"; gene_name "Xpo4"; transcript_type "retained_intron"; transcript_name "Xpo4-203"; level 2; transcript_support_level "3"; mgi_id "MGI:1888526"; havana_gene "OTTMUSG00000037617.1"; havana_transcript "OTTMUST00000097044.1";
chr14	HAVANA	exon	57880539	57880680	0	-	.	gene_id "ENSMUSG00000021952.18"; transcript_id "ENSMUST00000174545.9"; gene_type "protein_coding"; gene_name "Xpo4"; transcript_type "protein_coding"; transcript_name "Xpo4-208"; exon_number 3; exon_id "ENSMUSE00001287269.2"; level 2; protein_id "ENSMUSP00000133280.2"; transcript_support_level "1"; mgi_id "MGI:1888526"; tag "non_canonical_U12"; tag "basic"; tag "Ensembl_canonical"; tag "GENCODE_Primary"; tag "appris_principal_1"; tag "CCDS"; ccdsid "CCDS56961.1"; havana_gene "OTTMUSG00000037617.1"; havana_transcript "OTTMUST00000097037.1";
chr14	HAVANA	CDS	57880539	57880680	0	-	2	gene_id "ENSMUSG00000021952.18"; transcript_id "ENSMUST00000174545.9"; gene_type "protein_coding"; gene_name "Xpo4"; transcript_type "protein_coding"; transcript_name "Xpo4-208"; exon_number 3; exon_id "ENSMUSE00001287269.2"; level 2; protein_id "ENSMUSP00000133280.2"; transcript_support_level "1"; mgi_id "MGI:1888526"; tag "non_canonical_U12"; tag "basic"; tag "Ensembl_canonical"; tag "GENCODE_Primary"; tag "appris_principal_1"; tag "CCDS"; ccdsid "CCDS56961.1"; havana_gene "OTTMUSG00000037617.1"; havana_transcript "OTTMUST00000097037.1";
chr14	HAVANA	exon	57880539	57880680	0	-	.	gene_id "ENSMUSG00000021952.18"; transcript_id "ENSMUST00000174152.8"; gene_type "protein_coding"; gene_name "Xpo4"; transcript_type "nonsense_mediated_decay"; transcript_name "Xpo4-207"; exon_number 4; exon_id "ENSMUSE00001276256.2"; level 2; protein_id "ENSMUSP00000133497.2"; transcript_support_level "1"; mgi_id "MGI:1888526"; havana_gene "OTTMUSG00000037617.1"; havana_transcript "OTTMUST00000097038.1";
chr14	HAVANA	UTR	57880539	57880680	0	-	.	gene_id "ENSMUSG00000021952.18"; transcript_id "ENSMUST00000174152.8"; gene_type "protein_coding"; gene_name "Xpo4"; transcript_type "nonsense_mediated_decay"; transcript_name "Xpo4-207"; exon_number 4; exon_id "ENSMUSE00001276256.2"; level 2; protein_id "ENSMUSP00000133497.2"; transcript_support_level "1"; mgi_id "MGI:1888526"; havana_gene "OTTMUSG00000037617.1"; havana_transcript "OTTMUST00000097038.1";
chr14	HAVANA	exon	57880539	57880680	0	-	.	gene_id "ENSMUSG00000021952.18"; transcript_id "ENSMUST00000172539.8"; gene_type "protein_coding"; gene_name "Xpo4"; transcript_type "protein_coding_CDS_not_defined"; transcript_name "Xpo4-202"; exon_number 3; exon_id "ENSMUSE00001276256.2"; level 2; transcript_support_level "2"; mgi_id "MGI:1888526"; havana_gene "OTTMUSG00000037617.1"; havana_transcript "OTTMUST00000097040.1";
chr14	HAVANA	exon	57880539	57880680	0	-	.	gene_id "ENSMUSG00000021952.18"; transcript_id "ENSMUST00000172524.2"; gene_type "protein_coding"; gene_name "Xpo4"; transcript_type "nonsense_mediated_decay"; transcript_name "Xpo4-201"; exon_number 4; exon_id "ENSMUSE00001276256.2"; level 2; protein_id "ENSMUSP00000134219.2"; transcript_support_level "1"; mgi_id "MGI:1888526"; havana_gene "OTTMUSG00000037617.1"; havana_transcript "OTTMUST00000097043.1";
chr14	HAVANA	UTR	57880539	57880680	0	-	.	gene_id "ENSMUSG00000021952.18"; transcript_id "ENSMUST00000172524.2"; gene_type "protein_coding"; gene_name "Xpo4"; transcript_type "nonsense_mediated_decay"; transcript_name "Xpo4-201"; exon_number 4; exon_id "ENSMUSE00001276256.2"; level 2; protein_id "ENSMUSP00000134219.2"; transcript_support_level "1"; mgi_id "MGI:1888526"; havana_gene "OTTMUSG00000037617.1"; havana_transcript "OTTMUST00000097043.1";
chr14	HAVANA	exon	57880539	57880680	0	-	.	gene_id "ENSMUSG00000114942.2"; transcript_id "ENSMUST00000174694.8"; gene_type "protein_coding"; gene_name "Gm49361"; transcript_type "nonsense_mediated_decay"; transcript_name "Gm49361-201"; exon_number 8; exon_id "ENSMUSE00001294034.2"; level 2; protein_id "ENSMUSP00000133680.2"; transcript_support_level "2"; mgi_id "MGI:6121571"; tag "basic"; tag "Ensembl_canonical"; tag "GENCODE_Primary"; tag "appris_principal_1"; tag "readthrough_transcript"; havana_gene "OTTMUSG00000068993.1"; havana_transcript "OTTMUST00000166883.1";
chr14	HAVANA	UTR	57880539	57880680	0	-	.	gene_id "ENSMUSG00000114942.2"; transcript_id "ENSMUST00000174694.8"; gene_type "protein_coding"; gene_name "Gm49361"; transcript_type "nonsense_mediated_decay"; transcript_name "Gm49361-201"; exon_number 8; exon_id "ENSMUSE00001294034.2"; level 2; protein_id "ENSMUSP00000133680.2"; transcript_support_level "2"; mgi_id "MGI:6121571"; tag "basic"; tag "Ensembl_canonical"; tag "GENCODE_Primary"; tag "appris_principal_1"; tag "readthrough_transcript"; havana_gene "OTTMUSG00000068993.1"; havana_transcript "OTTMUST00000166883.1";
chr14	HAVANA	UTR	57880792	57880911	0	-	.	gene_id "ENSMUSG00000021952.18"; transcript_id "ENSMUST00000174152.8"; gene_type "protein_coding"; gene_name "Xpo4"; transcript_type "nonsense_mediated_decay"; transcript_name "Xpo4-207"; exon_number 3; exon_id "ENSMUSE00001274463.2"; level 2; protein_id "ENSMUSP00000133497.2"; transcript_support_level "1"; mgi_id "MGI:1888526"; havana_gene "OTTMUSG00000037617.1"; havana_transcript "OTTMUST00000097038.1";
chr14	HAVANA	UTR	57880792	57880911	0	-	.	gene_id "ENSMUSG00000021952.18"; transcript_id "ENSMUST00000172524.2"; gene_type "protein_coding"; gene_name "Xpo4"; transcript_type "nonsense_mediated_decay"; transcript_name "Xpo4-201"; exon_number 3; exon_id "ENSMUSE00001274463.2"; level 2; protein_id "ENSMUSP00000134219.2"; transcript_support_level "1"; mgi_id "MGI:1888526"; havana_gene "OTTMUSG00000037617.1"; havana_transcript "OTTMUST00000097043.1";
chr14	HAVANA	exon	57880792	57880946	0	-	.	gene_id "ENSMUSG00000021952.18"; transcript_id "ENSMUST00000174152.8"; gene_type "protein_coding"; gene_name "Xpo4"; transcript_type "nonsense_mediated_decay"; transcript_name "Xpo4-207"; exon_number 3; exon_id "ENSMUSE00001274463.2"; level 2; protein_id "ENSMUSP00000133497.2"; transcript_support_level "1"; mgi_id "MGI:1888526"; havana_gene "OTTMUSG00000037617.1"; havana_transcript "OTTMUST00000097038.1";
chr14	HAVANA	exon	57880792	57880946	0	-	.	gene_id "ENSMUSG00000021952.18"; transcript_id "ENSMUST00000173172.2"; gene_type "protein_coding"; gene_name "Xpo4"; transcript_type "retained_intron"; transcript_name "Xpo4-204"; exon_number 3; exon_id "ENSMUSE00001230271.2"; level 2; transcript_support_level "1"; mgi_id "MGI:1888526"; havana_gene "OTTMUSG00000037617.1"; havana_transcript "OTTMUST00000097042.1";
chr14	HAVANA	exon	57880792	57880946	0	-	.	gene_id "ENSMUSG00000021952.18"; transcript_id "ENSMUST00000172524.2"; gene_type "protein_coding"; gene_name "Xpo4"; transcript_type "nonsense_mediated_decay"; transcript_name "Xpo4-201"; exon_number 3; exon_id "ENSMUSE00001274463.2"; level 2; protein_id "ENSMUSP00000134219.2"; transcript_support_level "1"; mgi_id "MGI:1888526"; havana_gene "OTTMUSG00000037617.1"; havana_transcript "OTTMUST00000097043.1";
chr14	HAVANA	stop_codon	57880909	57880911	0	-	0	gene_id "ENSMUSG00000021952.18"; transcript_id "ENSMUST00000174152.8"; gene_type "protein_coding"; gene_name "Xpo4"; transcript_type "nonsense_mediated_decay"; transcript_name "Xpo4-207"; exon_number 3; exon_id "ENSMUSE00001274463.2"; level 2; protein_id "ENSMUSP00000133497.2"; transcript_support_level "1"; mgi_id "MGI:1888526"; havana_gene "OTTMUSG00000037617.1"; havana_transcript "OTTMUST00000097038.1";
chr14	HAVANA	stop_codon	57880909	57880911	0	-	0	gene_id "ENSMUSG00000021952.18"; transcript_id "ENSMUST00000172524.2"; gene_type "protein_coding"; gene_name "Xpo4"; transcript_type "nonsense_mediated_decay"; transcript_name "Xpo4-201"; exon_number 3; exon_id "ENSMUSE00001274463.2"; level 2; protein_id "ENSMUSP00000134219.2"; transcript_support_level "1"; mgi_id "MGI:1888526"; havana_gene "OTTMUSG00000037617.1"; havana_transcript "OTTMUST00000097043.1";
chr14	HAVANA	CDS	57880912	57880946	0	-	2	gene_id "ENSMUSG00000021952.18"; transcript_id "ENSMUST00000174152.8"; gene_type "protein_coding"; gene_name "Xpo4"; transcript_type "nonsense_mediated_decay"; transcript_name "Xpo4-207"; exon_number 3; exon_id "ENSMUSE00001274463.2"; level 2; protein_id "ENSMUSP00000133497.2"; transcript_support_level "1"; mgi_id "MGI:1888526"; havana_gene "OTTMUSG00000037617.1"; havana_transcript "OTTMUST00000097038.1";
chr14	HAVANA	CDS	57880912	57880946	0	-	2	gene_id "ENSMUSG00000021952.18"; transcript_id "ENSMUST00000172524.2"; gene_type "protein_coding"; gene_name "Xpo4"; transcript_type "nonsense_mediated_decay"; transcript_name "Xpo4-201"; exon_number 3; exon_id "ENSMUSE00001274463.2"; level 2; protein_id "ENSMUSP00000134219.2"; transcript_support_level "1"; mgi_id "MGI:1888526"; havana_gene "OTTMUSG00000037617.1"; havana_transcript "OTTMUST00000097043.1";
chr14	HAVANA	exon	57885419	57885981	0	-	.	gene_id "ENSMUSG00000021952.18"; transcript_id "ENSMUST00000173638.2"; gene_type "protein_coding"; gene_name "Xpo4"; transcript_type "retained_intron"; transcript_name "Xpo4-205"; exon_number 2; exon_id "ENSMUSE00000933228.2"; level 2; transcript_support_level "2"; mgi_id "MGI:1888526"; havana_gene "OTTMUSG00000037617.1"; havana_transcript "OTTMUST00000097045.1";
chr14	HAVANA	transcript	57885419	57902446	0	-	.	gene_id "ENSMUSG00000021952.18"; transcript_id "ENSMUST00000173638.2"; gene_type "protein_coding"; gene_name "Xpo4"; transcript_type "retained_intron"; transcript_name "Xpo4-205"; level 2; transcript_support_level "2"; mgi_id "MGI:1888526"; havana_gene "OTTMUSG00000037617.1"; havana_transcript "OTTMUST00000097045.1";
chr14	HAVANA	UTR	57885876	57885961	0	-	.	gene_id "ENSMUSG00000114942.2"; transcript_id "ENSMUST00000174694.8"; gene_type "protein_coding"; gene_name "Gm49361"; transcript_type "nonsense_mediated_decay"; transcript_name "Gm49361-201"; exon_number 7; exon_id "ENSMUSE00001229297.2"; level 2; protein_id "ENSMUSP00000133680.2"; transcript_support_level "2"; mgi_id "MGI:6121571"; tag "basic"; tag "Ensembl_canonical"; tag "GENCODE_Primary"; tag "appris_principal_1"; tag "readthrough_transcript"; havana_gene "OTTMUSG00000068993.1"; havana_transcript "OTTMUST00000166883.1";
chr14	HAVANA	exon	57885876	57885981	0	-	.	gene_id "ENSMUSG00000021952.18"; transcript_id "ENSMUST00000174545.9"; gene_type "protein_coding"; gene_name "Xpo4"; transcript_type "protein_coding"; transcript_name "Xpo4-208"; exon_number 2; exon_id "ENSMUSE00001215742.2"; level 2; protein_id "ENSMUSP00000133280.2"; transcript_support_level "1"; mgi_id "MGI:1888526"; tag "non_canonical_U12"; tag "basic"; tag "Ensembl_canonical"; tag "GENCODE_Primary"; tag "appris_principal_1"; tag "CCDS"; ccdsid "CCDS56961.1"; havana_gene "OTTMUSG00000037617.1"; havana_transcript "OTTMUST00000097037.1";
chr14	HAVANA	CDS	57885876	57885981	0	-	0	gene_id "ENSMUSG00000021952.18"; transcript_id "ENSMUST00000174545.9"; gene_type "protein_coding"; gene_name "Xpo4"; transcript_type "protein_coding"; transcript_name "Xpo4-208"; exon_number 2; exon_id "ENSMUSE00001215742.2"; level 2; protein_id "ENSMUSP00000133280.2"; transcript_support_level "1"; mgi_id "MGI:1888526"; tag "non_canonical_U12"; tag "basic"; tag "Ensembl_canonical"; tag "GENCODE_Primary"; tag "appris_principal_1"; tag "CCDS"; ccdsid "CCDS56961.1"; havana_gene "OTTMUSG00000037617.1"; havana_transcript "OTTMUST00000097037.1";
chr14	HAVANA	exon	57885876	57885981	0	-	.	gene_id "ENSMUSG00000021952.18"; transcript_id "ENSMUST00000174152.8"; gene_type "protein_coding"; gene_name "Xpo4"; transcript_type "nonsense_mediated_decay"; transcript_name "Xpo4-207"; exon_number 2; exon_id "ENSMUSE00001215742.2"; level 2; protein_id "ENSMUSP00000133497.2"; transcript_support_level "1"; mgi_id "MGI:1888526"; havana_gene "OTTMUSG00000037617.1"; havana_transcript "OTTMUST00000097038.1";
chr14	HAVANA	CDS	57885876	57885981	0	-	0	gene_id "ENSMUSG00000021952.18"; transcript_id "ENSMUST00000174152.8"; gene_type "protein_coding"; gene_name "Xpo4"; transcript_type "nonsense_mediated_decay"; transcript_name "Xpo4-207"; exon_number 2; exon_id "ENSMUSE00001215742.2"; level 2; protein_id "ENSMUSP00000133497.2"; transcript_support_level "1"; mgi_id "MGI:1888526"; havana_gene "OTTMUSG00000037617.1"; havana_transcript "OTTMUST00000097038.1";
chr14	HAVANA	exon	57885876	57885981	0	-	.	gene_id "ENSMUSG00000021952.18"; transcript_id "ENSMUST00000172539.8"; gene_type "protein_coding"; gene_name "Xpo4"; transcript_type "protein_coding_CDS_not_defined"; transcript_name "Xpo4-202"; exon_number 2; exon_id "ENSMUSE00001233727.2"; level 2; transcript_support_level "2"; mgi_id "MGI:1888526"; havana_gene "OTTMUSG00000037617.1"; havana_transcript "OTTMUST00000097040.1";
chr14	HAVANA	exon	57885876	57885981	0	-	.	gene_id "ENSMUSG00000021952.18"; transcript_id "ENSMUST00000173940.8"; gene_type "protein_coding"; gene_name "Xpo4"; transcript_type "retained_intron"; transcript_name "Xpo4-206"; exon_number 2; exon_id "ENSMUSE00001233727.2"; level 2; transcript_support_level "1"; mgi_id "MGI:1888526"; havana_gene "OTTMUSG00000037617.1"; havana_transcript "OTTMUST00000097041.1";
chr14	HAVANA	exon	57885876	57885981	0	-	.	gene_id "ENSMUSG00000021952.18"; transcript_id "ENSMUST00000173172.2"; gene_type "protein_coding"; gene_name "Xpo4"; transcript_type "retained_intron"; transcript_name "Xpo4-204"; exon_number 2; exon_id "ENSMUSE00001233727.2"; level 2; transcript_support_level "1"; mgi_id "MGI:1888526"; havana_gene "OTTMUSG00000037617.1"; havana_transcript "OTTMUST00000097042.1";
chr14	HAVANA	exon	57885876	57885981	0	-	.	gene_id "ENSMUSG00000021952.18"; transcript_id "ENSMUST00000172524.2"; gene_type "protein_coding"; gene_name "Xpo4"; transcript_type "nonsense_mediated_decay"; transcript_name "Xpo4-201"; exon_number 2; exon_id "ENSMUSE00001215742.2"; level 2; protein_id "ENSMUSP00000134219.2"; transcript_support_level "1"; mgi_id "MGI:1888526"; havana_gene "OTTMUSG00000037617.1"; havana_transcript "OTTMUST00000097043.1";
chr14	HAVANA	CDS	57885876	57885981	0	-	0	gene_id "ENSMUSG00000021952.18"; transcript_id "ENSMUST00000172524.2"; gene_type "protein_coding"; gene_name "Xpo4"; transcript_type "nonsense_mediated_decay"; transcript_name "Xpo4-201"; exon_number 2; exon_id "ENSMUSE00001215742.2"; level 2; protein_id "ENSMUSP00000134219.2"; transcript_support_level "1"; mgi_id "MGI:1888526"; havana_gene "OTTMUSG00000037617.1"; havana_transcript "OTTMUST00000097043.1";
chr14	HAVANA	exon	57885876	57885981	0	-	.	gene_id "ENSMUSG00000114942.2"; transcript_id "ENSMUST00000174694.8"; gene_type "protein_coding"; gene_name "Gm49361"; transcript_type "nonsense_mediated_decay"; transcript_name "Gm49361-201"; exon_number 7; exon_id "ENSMUSE00001229297.2"; level 2; protein_id "ENSMUSP00000133680.2"; transcript_support_level "2"; mgi_id "MGI:6121571"; tag "basic"; tag "Ensembl_canonical"; tag "GENCODE_Primary"; tag "appris_principal_1"; tag "readthrough_transcript"; havana_gene "OTTMUSG00000068993.1"; havana_transcript "OTTMUST00000166883.1";
chr14	HAVANA	exon	57885876	57886114	0	-	.	gene_id "ENSMUSG00000021952.18"; transcript_id "ENSMUST00000172647.2"; gene_type "protein_coding"; gene_name "Xpo4"; transcript_type "retained_intron"; transcript_name "Xpo4-203"; exon_number 1; exon_id "ENSMUSE00000936673.2"; level 2; transcript_support_level "3"; mgi_id "MGI:1888526"; havana_gene "OTTMUSG00000037617.1"; havana_transcript "OTTMUST00000097044.1";
chr14	HAVANA	stop_codon	57885959	57885961	0	-	0	gene_id "ENSMUSG00000114942.2"; transcript_id "ENSMUST00000174694.8"; gene_type "protein_coding"; gene_name "Gm49361"; transcript_type "nonsense_mediated_decay"; transcript_name "Gm49361-201"; exon_number 7; exon_id "ENSMUSE00001229297.2"; level 2; protein_id "ENSMUSP00000133680.2"; transcript_support_level "2"; mgi_id "MGI:6121571"; tag "basic"; tag "Ensembl_canonical"; tag "GENCODE_Primary"; tag "appris_principal_1"; tag "readthrough_transcript"; havana_gene "OTTMUSG00000068993.1"; havana_transcript "OTTMUST00000166883.1";
chr14	HAVANA	CDS	57885962	57885981	0	-	2	gene_id "ENSMUSG00000114942.2"; transcript_id "ENSMUST00000174694.8"; gene_type "protein_coding"; gene_name "Gm49361"; transcript_type "nonsense_mediated_decay"; transcript_name "Gm49361-201"; exon_number 7; exon_id "ENSMUSE00001229297.2"; level 2; protein_id "ENSMUSP00000133680.2"; transcript_support_level "2"; mgi_id "MGI:6121571"; tag "basic"; tag "Ensembl_canonical"; tag "GENCODE_Primary"; tag "appris_principal_1"; tag "readthrough_transcript"; havana_gene "OTTMUSG00000068993.1"; havana_transcript "OTTMUST00000166883.1";
chr14	HAVANA	CDS	57902345	57902413	0	-	0	gene_id "ENSMUSG00000021952.18"; transcript_id "ENSMUST00000174545.9"; gene_type "protein_coding"; gene_name "Xpo4"; transcript_type "protein_coding"; transcript_name "Xpo4-208"; exon_number 1; exon_id "ENSMUSE00000929967.2"; level 2; protein_id "ENSMUSP00000133280.2"; transcript_support_level "1"; mgi_id "MGI:1888526"; tag "non_canonical_U12"; tag "basic"; tag "Ensembl_canonical"; tag "GENCODE_Primary"; tag "appris_principal_1"; tag "CCDS"; ccdsid "CCDS56961.1"; havana_gene "OTTMUSG00000037617.1"; havana_transcript "OTTMUST00000097037.1";
chr14	HAVANA	CDS	57902345	57902413	0	-	0	gene_id "ENSMUSG00000021952.18"; transcript_id "ENSMUST00000174152.8"; gene_type "protein_coding"; gene_name "Xpo4"; transcript_type "nonsense_mediated_decay"; transcript_name "Xpo4-207"; exon_number 1; exon_id "ENSMUSE00000944733.2"; level 2; protein_id "ENSMUSP00000133497.2"; transcript_support_level "1"; mgi_id "MGI:1888526"; havana_gene "OTTMUSG00000037617.1"; havana_transcript "OTTMUST00000097038.1";
chr14	HAVANA	CDS	57902345	57902413	0	-	0	gene_id "ENSMUSG00000021952.18"; transcript_id "ENSMUST00000172524.2"; gene_type "protein_coding"; gene_name "Xpo4"; transcript_type "nonsense_mediated_decay"; transcript_name "Xpo4-201"; exon_number 1; exon_id "ENSMUSE00000929967.2"; level 2; protein_id "ENSMUSP00000134219.2"; transcript_support_level "1"; mgi_id "MGI:1888526"; havana_gene "OTTMUSG00000037617.1"; havana_transcript "OTTMUST00000097043.1";
chr14	HAVANA	exon	57902345	57902421	0	-	.	gene_id "ENSMUSG00000021952.18"; transcript_id "ENSMUST00000172539.8"; gene_type "protein_coding"; gene_name "Xpo4"; transcript_type "protein_coding_CDS_not_defined"; transcript_name "Xpo4-202"; exon_number 1; exon_id "ENSMUSE00000934089.2"; level 2; transcript_support_level "2"; mgi_id "MGI:1888526"; havana_gene "OTTMUSG00000037617.1"; havana_transcript "OTTMUST00000097040.1";
chr14	HAVANA	exon	57902345	57902424	0	-	.	gene_id "ENSMUSG00000021952.18"; transcript_id "ENSMUST00000173172.2"; gene_type "protein_coding"; gene_name "Xpo4"; transcript_type "retained_intron"; transcript_name "Xpo4-204"; exon_number 1; exon_id "ENSMUSE00000933279.2"; level 2; transcript_support_level "1"; mgi_id "MGI:1888526"; havana_gene "OTTMUSG00000037617.1"; havana_transcript "OTTMUST00000097042.1";
chr14	HAVANA	exon	57902345	57902446	0	-	.	gene_id "ENSMUSG00000021952.18"; transcript_id "ENSMUST00000173638.2"; gene_type "protein_coding"; gene_name "Xpo4"; transcript_type "retained_intron"; transcript_name "Xpo4-205"; exon_number 1; exon_id "ENSMUSE00000941975.2"; level 2; transcript_support_level "2"; mgi_id "MGI:1888526"; havana_gene "OTTMUSG00000037617.1"; havana_transcript "OTTMUST00000097045.1";
chr14	HAVANA	exon	57902345	57902449	0	-	.	gene_id "ENSMUSG00000021952.18"; transcript_id "ENSMUST00000174152.8"; gene_type "protein_coding"; gene_name "Xpo4"; transcript_type "nonsense_mediated_decay"; transcript_name "Xpo4-207"; exon_number 1; exon_id "ENSMUSE00000944733.2"; level 2; protein_id "ENSMUSP00000133497.2"; transcript_support_level "1"; mgi_id "MGI:1888526"; havana_gene "OTTMUSG00000037617.1"; havana_transcript "OTTMUST00000097038.1";
chr14	HAVANA	exon	57902345	57902692	0	-	.	gene_id "ENSMUSG00000021952.18"; transcript_id "ENSMUST00000173940.8"; gene_type "protein_coding"; gene_name "Xpo4"; transcript_type "retained_intron"; transcript_name "Xpo4-206"; exon_number 1; exon_id "ENSMUSE00000941718.2"; level 2; transcript_support_level "1"; mgi_id "MGI:1888526"; havana_gene "OTTMUSG00000037617.1"; havana_transcript "OTTMUST00000097041.1";
chr14	HAVANA	exon	57902345	57902887	0	-	.	gene_id "ENSMUSG00000021952.18"; transcript_id "ENSMUST00000174545.9"; gene_type "protein_coding"; gene_name "Xpo4"; transcript_type "protein_coding"; transcript_name "Xpo4-208"; exon_number 1; exon_id "ENSMUSE00000929967.2"; level 2; protein_id "ENSMUSP00000133280.2"; transcript_support_level "1"; mgi_id "MGI:1888526"; tag "non_canonical_U12"; tag "basic"; tag "Ensembl_canonical"; tag "GENCODE_Primary"; tag "appris_principal_1"; tag "CCDS"; ccdsid "CCDS56961.1"; havana_gene "OTTMUSG00000037617.1"; havana_transcript "OTTMUST00000097037.1";
chr14	HAVANA	exon	57902345	57902887	0	-	.	gene_id "ENSMUSG00000021952.18"; transcript_id "ENSMUST00000172524.2"; gene_type "protein_coding"; gene_name "Xpo4"; transcript_type "nonsense_mediated_decay"; transcript_name "Xpo4-201"; exon_number 1; exon_id "ENSMUSE00000929967.2"; level 2; protein_id "ENSMUSP00000134219.2"; transcript_support_level "1"; mgi_id "MGI:1888526"; havana_gene "OTTMUSG00000037617.1"; havana_transcript "OTTMUST00000097043.1";
chr14	HAVANA	start_codon	57902411	57902413	0	-	0	gene_id "ENSMUSG00000021952.18"; transcript_id "ENSMUST00000174545.9"; gene_type "protein_coding"; gene_name "Xpo4"; transcript_type "protein_coding"; transcript_name "Xpo4-208"; exon_number 1; exon_id "ENSMUSE00000929967.2"; level 2; protein_id "ENSMUSP00000133280.2"; transcript_support_level "1"; mgi_id "MGI:1888526"; tag "non_canonical_U12"; tag "basic"; tag "Ensembl_canonical"; tag "GENCODE_Primary"; tag "appris_principal_1"; tag "CCDS"; ccdsid "CCDS56961.1"; havana_gene "OTTMUSG00000037617.1"; havana_transcript "OTTMUST00000097037.1";
chr14	HAVANA	start_codon	57902411	57902413	0	-	0	gene_id "ENSMUSG00000021952.18"; transcript_id "ENSMUST00000174152.8"; gene_type "protein_coding"; gene_name "Xpo4"; transcript_type "nonsense_mediated_decay"; transcript_name "Xpo4-207"; exon_number 1; exon_id "ENSMUSE00000944733.2"; level 2; protein_id "ENSMUSP00000133497.2"; transcript_support_level "1"; mgi_id "MGI:1888526"; havana_gene "OTTMUSG00000037617.1"; havana_transcript "OTTMUST00000097038.1";
chr14	HAVANA	start_codon	57902411	57902413	0	-	0	gene_id "ENSMUSG00000021952.18"; transcript_id "ENSMUST00000172524.2"; gene_type "protein_coding"; gene_name "Xpo4"; transcript_type "nonsense_mediated_decay"; transcript_name "Xpo4-201"; exon_number 1; exon_id "ENSMUSE00000929967.2"; level 2; protein_id "ENSMUSP00000134219.2"; transcript_support_level "1"; mgi_id "MGI:1888526"; havana_gene "OTTMUSG00000037617.1"; havana_transcript "OTTMUST00000097043.1";
chr14	HAVANA	UTR	57902414	57902449	0	-	.	gene_id "ENSMUSG00000021952.18"; transcript_id "ENSMUST00000174152.8"; gene_type "protein_coding"; gene_name "Xpo4"; transcript_type "nonsense_mediated_decay"; transcript_name "Xpo4-207"; exon_number 1; exon_id "ENSMUSE00000944733.2"; level 2; protein_id "ENSMUSP00000133497.2"; transcript_support_level "1"; mgi_id "MGI:1888526"; havana_gene "OTTMUSG00000037617.1"; havana_transcript "OTTMUST00000097038.1";
chr14	HAVANA	UTR	57902414	57902887	0	-	.	gene_id "ENSMUSG00000021952.18"; transcript_id "ENSMUST00000174545.9"; gene_type "protein_coding"; gene_name "Xpo4"; transcript_type "protein_coding"; transcript_name "Xpo4-208"; exon_number 1; exon_id "ENSMUSE00000929967.2"; level 2; protein_id "ENSMUSP00000133280.2"; transcript_support_level "1"; mgi_id "MGI:1888526"; tag "non_canonical_U12"; tag "basic"; tag "Ensembl_canonical"; tag "GENCODE_Primary"; tag "appris_principal_1"; tag "CCDS"; ccdsid "CCDS56961.1"; havana_gene "OTTMUSG00000037617.1"; havana_transcript "OTTMUST00000097037.1";
chr14	HAVANA	UTR	57902414	57902887	0	-	.	gene_id "ENSMUSG00000021952.18"; transcript_id "ENSMUST00000172524.2"; gene_type "protein_coding"; gene_name "Xpo4"; transcript_type "nonsense_mediated_decay"; transcript_name "Xpo4-201"; exon_number 1; exon_id "ENSMUSE00000929967.2"; level 2; protein_id "ENSMUSP00000134219.2"; transcript_support_level "1"; mgi_id "MGI:1888526"; havana_gene "OTTMUSG00000037617.1"; havana_transcript "OTTMUST00000097043.1";
chr14	HAVANA	UTR	57927119	57928747	0	-	.	gene_id "ENSMUSG00000021959.17"; transcript_id "ENSMUST00000022531.14"; gene_type "protein_coding"; gene_name "Lats2"; transcript_type "protein_coding"; transcript_name "Lats2-201"; exon_number 8; exon_id "ENSMUSE00000391638.8"; level 2; protein_id "ENSMUSP00000022531.8"; transcript_support_level "1"; mgi_id "MGI:1354386"; tag "basic"; tag "Ensembl_canonical"; tag "GENCODE_Primary"; tag "appris_principal_1"; tag "CCDS"; ccdsid "CCDS27158.1"; havana_gene "OTTMUSG00000037614.1"; havana_transcript "OTTMUST00000097026.1";
chr14	HAVANA	exon	57927119	57929227	0	-	.	gene_id "ENSMUSG00000021959.17"; transcript_id "ENSMUST00000022531.14"; gene_type "protein_coding"; gene_name "Lats2"; transcript_type "protein_coding"; transcript_name "Lats2-201"; exon_number 8; exon_id "ENSMUSE00000391638.8"; level 2; protein_id "ENSMUSP00000022531.8"; transcript_support_level "1"; mgi_id "MGI:1354386"; tag "basic"; tag "Ensembl_canonical"; tag "GENCODE_Primary"; tag "appris_principal_1"; tag "CCDS"; ccdsid "CCDS27158.1"; havana_gene "OTTMUSG00000037614.1"; havana_transcript "OTTMUST00000097026.1";
chr14	HAVANA	transcript	57927119	57983580	0	-	.	gene_id "ENSMUSG00000021959.17"; transcript_id "ENSMUST00000022531.14"; gene_type "protein_coding"; gene_name "Lats2"; transcript_type "protein_coding"; transcript_name "Lats2-201"; level 2; protein_id "ENSMUSP00000022531.8"; transcript_support_level "1"; mgi_id "MGI:1354386"; tag "basic"; tag "Ensembl_canonical"; tag "GENCODE_Primary"; tag "appris_principal_1"; tag "CCDS"; ccdsid "CCDS27158.1"; havana_gene "OTTMUSG00000037614.1"; havana_transcript "OTTMUST00000097026.1";
chr14	HAVANA	gene	57927119	57995845	0	-	.	gene_id "ENSMUSG00000021959.17"; gene_type "protein_coding"; gene_name "Lats2"; level 1; mgi_id "MGI:1354386"; tag "overlapping_locus"; havana_gene "OTTMUSG00000037614.1";
chr14	HAVANA	exon	57928555	57929227	0	-	.	gene_id "ENSMUSG00000021959.17"; transcript_id "ENSMUST00000174213.8"; gene_type "protein_coding"; gene_name "Lats2"; transcript_type "nonsense_mediated_decay"; transcript_name "Lats2-209"; exon_number 9; exon_id "ENSMUSE00000941885.2"; level 2; protein_id "ENSMUSP00000134321.2"; transcript_support_level "1"; mgi_id "MGI:1354386"; havana_gene "OTTMUSG00000037614.1"; havana_transcript "OTTMUST00000097027.1";
chr14	HAVANA	UTR	57928555	57929227	0	-	.	gene_id "ENSMUSG00000021959.17"; transcript_id "ENSMUST00000174213.8"; gene_type "protein_coding"; gene_name "Lats2"; transcript_type "nonsense_mediated_decay"; transcript_name "Lats2-209"; exon_number 9; exon_id "ENSMUSE00000941885.2"; level 2; protein_id "ENSMUSP00000134321.2"; transcript_support_level "1"; mgi_id "MGI:1354386"; havana_gene "OTTMUSG00000037614.1"; havana_transcript "OTTMUST00000097027.1";
chr14	HAVANA	transcript	57928555	57983578	0	-	.	gene_id "ENSMUSG00000021959.17"; transcript_id "ENSMUST00000174213.8"; gene_type "protein_coding"; gene_name "Lats2"; transcript_type "nonsense_mediated_decay"; transcript_name "Lats2-209"; level 2; protein_id "ENSMUSP00000134321.2"; transcript_support_level "1"; mgi_id "MGI:1354386"; havana_gene "OTTMUSG00000037614.1"; havana_transcript "OTTMUST00000097027.1";
chr14	HAVANA	stop_codon	57928745	57928747	0	-	0	gene_id "ENSMUSG00000021959.17"; transcript_id "ENSMUST00000022531.14"; gene_type "protein_coding"; gene_name "Lats2"; transcript_type "protein_coding"; transcript_name "Lats2-201"; exon_number 8; exon_id "ENSMUSE00000391638.8"; level 2; protein_id "ENSMUSP00000022531.8"; transcript_support_level "1"; mgi_id "MGI:1354386"; tag "basic"; tag "Ensembl_canonical"; tag "GENCODE_Primary"; tag "appris_principal_1"; tag "CCDS"; ccdsid "CCDS27158.1"; havana_gene "OTTMUSG00000037614.1"; havana_transcript "OTTMUST00000097026.1";
chr14	HAVANA	CDS	57928748	57929227	0	-	0	gene_id "ENSMUSG00000021959.17"; transcript_id "ENSMUST00000022531.14"; gene_type "protein_coding"; gene_name "Lats2"; transcript_type "protein_coding"; transcript_name "Lats2-201"; exon_number 8; exon_id "ENSMUSE00000391638.8"; level 2; protein_id "ENSMUSP00000022531.8"; transcript_support_level "1"; mgi_id "MGI:1354386"; tag "basic"; tag "Ensembl_canonical"; tag "GENCODE_Primary"; tag "appris_principal_1"; tag "CCDS"; ccdsid "CCDS27158.1"; havana_gene "OTTMUSG00000037614.1"; havana_transcript "OTTMUST00000097026.1";
chr14	HAVANA	UTR	57931001	57931731	0	-	.	gene_id "ENSMUSG00000021959.17"; transcript_id "ENSMUST00000173990.8"; gene_type "protein_coding"; gene_name "Lats2"; transcript_type "protein_coding"; transcript_name "Lats2-207"; exon_number 7; exon_id "ENSMUSE00000931568.2"; level 2; protein_id "ENSMUSP00000133976.2"; transcript_support_level "1"; mgi_id "MGI:1354386"; tag "basic"; havana_gene "OTTMUSG00000037614.1"; havana_transcript "OTTMUST00000097028.1";
chr14	HAVANA	exon	57931001	57931877	0	-	.	gene_id "ENSMUSG00000021959.17"; transcript_id "ENSMUST00000173990.8"; gene_type "protein_coding"; gene_name "Lats2"; transcript_type "protein_coding"; transcript_name "Lats2-207"; exon_number 7; exon_id "ENSMUSE00000931568.2"; level 2; protein_id "ENSMUSP00000133976.2"; transcript_support_level "1"; mgi_id "MGI:1354386"; tag "basic"; havana_gene "OTTMUSG00000037614.1"; havana_transcript "OTTMUST00000097028.1";
chr14	HAVANA	transcript	57931001	57983562	0	-	.	gene_id "ENSMUSG00000021959.17"; transcript_id "ENSMUST00000173990.8"; gene_type "protein_coding"; gene_name "Lats2"; transcript_type "protein_coding"; transcript_name "Lats2-207"; level 2; protein_id "ENSMUSP00000133976.2"; transcript_support_level "1"; mgi_id "MGI:1354386"; tag "basic"; havana_gene "OTTMUSG00000037614.1"; havana_transcript "OTTMUST00000097028.1";
chr14	HAVANA	stop_codon	57931729	57931731	0	-	0	gene_id "ENSMUSG00000021959.17"; transcript_id "ENSMUST00000173990.8"; gene_type "protein_coding"; gene_name "Lats2"; transcript_type "protein_coding"; transcript_name "Lats2-207"; exon_number 7; exon_id "ENSMUSE00000931568.2"; level 2; protein_id "ENSMUSP00000133976.2"; transcript_support_level "1"; mgi_id "MGI:1354386"; tag "basic"; havana_gene "OTTMUSG00000037614.1"; havana_transcript "OTTMUST00000097028.1";
chr14	HAVANA	CDS	57931732	57931877	0	-	2	gene_id "ENSMUSG00000021959.17"; transcript_id "ENSMUST00000173990.8"; gene_type "protein_coding"; gene_name "Lats2"; transcript_type "protein_coding"; transcript_name "Lats2-207"; exon_number 7; exon_id "ENSMUSE00000931568.2"; level 2; protein_id "ENSMUSP00000133976.2"; transcript_support_level "1"; mgi_id "MGI:1354386"; tag "basic"; havana_gene "OTTMUSG00000037614.1"; havana_transcript "OTTMUST00000097028.1";
chr14	HAVANA	exon	57931771	57931877	0	-	.	gene_id "ENSMUSG00000021959.17"; transcript_id "ENSMUST00000022531.14"; gene_type "protein_coding"; gene_name "Lats2"; transcript_type "protein_coding"; transcript_name "Lats2-201"; exon_number 7; exon_id "ENSMUSE00001290374.2"; level 2; protein_id "ENSMUSP00000022531.8"; transcript_support_level "1"; mgi_id "MGI:1354386"; tag "basic"; tag "Ensembl_canonical"; tag "GENCODE_Primary"; tag "appris_principal_1"; tag "CCDS"; ccdsid "CCDS27158.1"; havana_gene "OTTMUSG00000037614.1"; havana_transcript "OTTMUST00000097026.1";
chr14	HAVANA	CDS	57931771	57931877	0	-	2	gene_id "ENSMUSG00000021959.17"; transcript_id "ENSMUST00000022531.14"; gene_type "protein_coding"; gene_name "Lats2"; transcript_type "protein_coding"; transcript_name "Lats2-201"; exon_number 7; exon_id "ENSMUSE00001290374.2"; level 2; protein_id "ENSMUSP00000022531.8"; transcript_support_level "1"; mgi_id "MGI:1354386"; tag "basic"; tag "Ensembl_canonical"; tag "GENCODE_Primary"; tag "appris_principal_1"; tag "CCDS"; ccdsid "CCDS27158.1"; havana_gene "OTTMUSG00000037614.1"; havana_transcript "OTTMUST00000097026.1";
chr14	HAVANA	exon	57931771	57931877	0	-	.	gene_id "ENSMUSG00000021959.17"; transcript_id "ENSMUST00000174213.8"; gene_type "protein_coding"; gene_name "Lats2"; transcript_type "nonsense_mediated_decay"; transcript_name "Lats2-209"; exon_number 8; exon_id "ENSMUSE00001233929.2"; level 2; protein_id "ENSMUSP00000134321.2"; transcript_support_level "1"; mgi_id "MGI:1354386"; havana_gene "OTTMUSG00000037614.1"; havana_transcript "OTTMUST00000097027.1";
chr14	HAVANA	UTR	57931771	57931877	0	-	.	gene_id "ENSMUSG00000021959.17"; transcript_id "ENSMUST00000174213.8"; gene_type "protein_coding"; gene_name "Lats2"; transcript_type "nonsense_mediated_decay"; transcript_name "Lats2-209"; exon_number 8; exon_id "ENSMUSE00001233929.2"; level 2; protein_id "ENSMUSP00000134321.2"; transcript_support_level "1"; mgi_id "MGI:1354386"; havana_gene "OTTMUSG00000037614.1"; havana_transcript "OTTMUST00000097027.1";
chr14	HAVANA	exon	57933577	57933759	0	-	.	gene_id "ENSMUSG00000114942.2"; transcript_id "ENSMUST00000174694.8"; gene_type "protein_coding"; gene_name "Gm49361"; transcript_type "nonsense_mediated_decay"; transcript_name "Gm49361-201"; exon_number 6; exon_id "ENSMUSE00001422611.2"; level 2; protein_id "ENSMUSP00000133680.2"; transcript_support_level "2"; mgi_id "MGI:6121571"; tag "basic"; tag "Ensembl_canonical"; tag "GENCODE_Primary"; tag "appris_principal_1"; tag "readthrough_transcript"; havana_gene "OTTMUSG00000068993.1"; havana_transcript "OTTMUST00000166883.1";
chr14	HAVANA	CDS	57933577	57933759	0	-	2	gene_id "ENSMUSG00000114942.2"; transcript_id "ENSMUST00000174694.8"; gene_type "protein_coding"; gene_name "Gm49361"; transcript_type "nonsense_mediated_decay"; transcript_name "Gm49361-201"; exon_number 6; exon_id "ENSMUSE00001422611.2"; level 2; protein_id "ENSMUSP00000133680.2"; transcript_support_level "2"; mgi_id "MGI:6121571"; tag "basic"; tag "Ensembl_canonical"; tag "GENCODE_Primary"; tag "appris_principal_1"; tag "readthrough_transcript"; havana_gene "OTTMUSG00000068993.1"; havana_transcript "OTTMUST00000166883.1";
chr14	HAVANA	exon	57933577	57933759	0	-	.	gene_id "ENSMUSG00000021959.17"; transcript_id "ENSMUST00000022531.14"; gene_type "protein_coding"; gene_name "Lats2"; transcript_type "protein_coding"; transcript_name "Lats2-201"; exon_number 6; exon_id "ENSMUSE00001428289.2"; level 2; protein_id "ENSMUSP00000022531.8"; transcript_support_level "1"; mgi_id "MGI:1354386"; tag "basic"; tag "Ensembl_canonical"; tag "GENCODE_Primary"; tag "appris_principal_1"; tag "CCDS"; ccdsid "CCDS27158.1"; havana_gene "OTTMUSG00000037614.1"; havana_transcript "OTTMUST00000097026.1";
chr14	HAVANA	CDS	57933577	57933759	0	-	2	gene_id "ENSMUSG00000021959.17"; transcript_id "ENSMUST00000022531.14"; gene_type "protein_coding"; gene_name "Lats2"; transcript_type "protein_coding"; transcript_name "Lats2-201"; exon_number 6; exon_id "ENSMUSE00001428289.2"; level 2; protein_id "ENSMUSP00000022531.8"; transcript_support_level "1"; mgi_id "MGI:1354386"; tag "basic"; tag "Ensembl_canonical"; tag "GENCODE_Primary"; tag "appris_principal_1"; tag "CCDS"; ccdsid "CCDS27158.1"; havana_gene "OTTMUSG00000037614.1"; havana_transcript "OTTMUST00000097026.1";
chr14	HAVANA	exon	57933577	57933759	0	-	.	gene_id "ENSMUSG00000021959.17"; transcript_id "ENSMUST00000174213.8"; gene_type "protein_coding"; gene_name "Lats2"; transcript_type "nonsense_mediated_decay"; transcript_name "Lats2-209"; exon_number 7; exon_id "ENSMUSE00001210499.2"; level 2; protein_id "ENSMUSP00000134321.2"; transcript_support_level "1"; mgi_id "MGI:1354386"; havana_gene "OTTMUSG00000037614.1"; havana_transcript "OTTMUST00000097027.1";
chr14	HAVANA	UTR	57933577	57933759	0	-	.	gene_id "ENSMUSG00000021959.17"; transcript_id "ENSMUST00000174213.8"; gene_type "protein_coding"; gene_name "Lats2"; transcript_type "nonsense_mediated_decay"; transcript_name "Lats2-209"; exon_number 7; exon_id "ENSMUSE00001210499.2"; level 2; protein_id "ENSMUSP00000134321.2"; transcript_support_level "1"; mgi_id "MGI:1354386"; havana_gene "OTTMUSG00000037614.1"; havana_transcript "OTTMUST00000097027.1";
chr14	HAVANA	exon	57933577	57933759	0	-	.	gene_id "ENSMUSG00000021959.17"; transcript_id "ENSMUST00000173990.8"; gene_type "protein_coding"; gene_name "Lats2"; transcript_type "protein_coding"; transcript_name "Lats2-207"; exon_number 6; exon_id "ENSMUSE00001428289.2"; level 2; protein_id "ENSMUSP00000133976.2"; transcript_support_level "1"; mgi_id "MGI:1354386"; tag "basic"; havana_gene "OTTMUSG00000037614.1"; havana_transcript "OTTMUST00000097028.1";
chr14	HAVANA	CDS	57933577	57933759	0	-	2	gene_id "ENSMUSG00000021959.17"; transcript_id "ENSMUST00000173990.8"; gene_type "protein_coding"; gene_name "Lats2"; transcript_type "protein_coding"; transcript_name "Lats2-207"; exon_number 6; exon_id "ENSMUSE00001428289.2"; level 2; protein_id "ENSMUSP00000133976.2"; transcript_support_level "1"; mgi_id "MGI:1354386"; tag "basic"; havana_gene "OTTMUSG00000037614.1"; havana_transcript "OTTMUST00000097028.1";
chr14	HAVANA	exon	57934373	57934955	0	-	.	gene_id "ENSMUSG00000114942.2"; transcript_id "ENSMUST00000174694.8"; gene_type "protein_coding"; gene_name "Gm49361"; transcript_type "nonsense_mediated_decay"; transcript_name "Gm49361-201"; exon_number 5; exon_id "ENSMUSE00001428244.2"; level 2; protein_id "ENSMUSP00000133680.2"; transcript_support_level "2"; mgi_id "MGI:6121571"; tag "basic"; tag "Ensembl_canonical"; tag "GENCODE_Primary"; tag "appris_principal_1"; tag "readthrough_transcript"; havana_gene "OTTMUSG00000068993.1"; havana_transcript "OTTMUST00000166883.1";
chr14	HAVANA	CDS	57934373	57934955	0	-	0	gene_id "ENSMUSG00000114942.2"; transcript_id "ENSMUST00000174694.8"; gene_type "protein_coding"; gene_name "Gm49361"; transcript_type "nonsense_mediated_decay"; transcript_name "Gm49361-201"; exon_number 5; exon_id "ENSMUSE00001428244.2"; level 2; protein_id "ENSMUSP00000133680.2"; transcript_support_level "2"; mgi_id "MGI:6121571"; tag "basic"; tag "Ensembl_canonical"; tag "GENCODE_Primary"; tag "appris_principal_1"; tag "readthrough_transcript"; havana_gene "OTTMUSG00000068993.1"; havana_transcript "OTTMUST00000166883.1";
chr14	HAVANA	exon	57934373	57934955	0	-	.	gene_id "ENSMUSG00000021959.17"; transcript_id "ENSMUST00000022531.14"; gene_type "protein_coding"; gene_name "Lats2"; transcript_type "protein_coding"; transcript_name "Lats2-201"; exon_number 5; exon_id "ENSMUSE00001425256.2"; level 2; protein_id "ENSMUSP00000022531.8"; transcript_support_level "1"; mgi_id "MGI:1354386"; tag "basic"; tag "Ensembl_canonical"; tag "GENCODE_Primary"; tag "appris_principal_1"; tag "CCDS"; ccdsid "CCDS27158.1"; havana_gene "OTTMUSG00000037614.1"; havana_transcript "OTTMUST00000097026.1";
chr14	HAVANA	CDS	57934373	57934955	0	-	0	gene_id "ENSMUSG00000021959.17"; transcript_id "ENSMUST00000022531.14"; gene_type "protein_coding"; gene_name "Lats2"; transcript_type "protein_coding"; transcript_name "Lats2-201"; exon_number 5; exon_id "ENSMUSE00001425256.2"; level 2; protein_id "ENSMUSP00000022531.8"; transcript_support_level "1"; mgi_id "MGI:1354386"; tag "basic"; tag "Ensembl_canonical"; tag "GENCODE_Primary"; tag "appris_principal_1"; tag "CCDS"; ccdsid "CCDS27158.1"; havana_gene "OTTMUSG00000037614.1"; havana_transcript "OTTMUST00000097026.1";
chr14	HAVANA	exon	57934373	57934955	0	-	.	gene_id "ENSMUSG00000021959.17"; transcript_id "ENSMUST00000174213.8"; gene_type "protein_coding"; gene_name "Lats2"; transcript_type "nonsense_mediated_decay"; transcript_name "Lats2-209"; exon_number 6; exon_id "ENSMUSE00001292070.2"; level 2; protein_id "ENSMUSP00000134321.2"; transcript_support_level "1"; mgi_id "MGI:1354386"; havana_gene "OTTMUSG00000037614.1"; havana_transcript "OTTMUST00000097027.1";
chr14	HAVANA	UTR	57934373	57934955	0	-	.	gene_id "ENSMUSG00000021959.17"; transcript_id "ENSMUST00000174213.8"; gene_type "protein_coding"; gene_name "Lats2"; transcript_type "nonsense_mediated_decay"; transcript_name "Lats2-209"; exon_number 6; exon_id "ENSMUSE00001292070.2"; level 2; protein_id "ENSMUSP00000134321.2"; transcript_support_level "1"; mgi_id "MGI:1354386"; havana_gene "OTTMUSG00000037614.1"; havana_transcript "OTTMUST00000097027.1";
chr14	HAVANA	exon	57934373	57934955	0	-	.	gene_id "ENSMUSG00000021959.17"; transcript_id "ENSMUST00000173990.8"; gene_type "protein_coding"; gene_name "Lats2"; transcript_type "protein_coding"; transcript_name "Lats2-207"; exon_number 5; exon_id "ENSMUSE00001425256.2"; level 2; protein_id "ENSMUSP00000133976.2"; transcript_support_level "1"; mgi_id "MGI:1354386"; tag "basic"; havana_gene "OTTMUSG00000037614.1"; havana_transcript "OTTMUST00000097028.1";
chr14	HAVANA	CDS	57934373	57934955	0	-	0	gene_id "ENSMUSG00000021959.17"; transcript_id "ENSMUST00000173990.8"; gene_type "protein_coding"; gene_name "Lats2"; transcript_type "protein_coding"; transcript_name "Lats2-207"; exon_number 5; exon_id "ENSMUSE00001425256.2"; level 2; protein_id "ENSMUSP00000133976.2"; transcript_support_level "1"; mgi_id "MGI:1354386"; tag "basic"; havana_gene "OTTMUSG00000037614.1"; havana_transcript "OTTMUST00000097028.1";
chr14	HAVANA	exon	57934684	57934955	0	-	.	gene_id "ENSMUSG00000021959.17"; transcript_id "ENSMUST00000173964.2"; gene_type "protein_coding"; gene_name "Lats2"; transcript_type "protein_coding"; transcript_name "Lats2-206"; exon_number 2; exon_id "ENSMUSE00000930222.2"; level 1; protein_id "ENSMUSP00000134142.2"; transcript_support_level "3"; mgi_id "MGI:1354386"; tag "mRNA_start_NF"; tag "mRNA_end_NF"; tag "cds_start_NF"; tag "cds_end_NF"; tag "exp_conf"; havana_gene "OTTMUSG00000037614.1"; havana_transcript "OTTMUST00000097029.1";
chr14	HAVANA	CDS	57934684	57934955	0	-	0	gene_id "ENSMUSG00000021959.17"; transcript_id "ENSMUST00000173964.2"; gene_type "protein_coding"; gene_name "Lats2"; transcript_type "protein_coding"; transcript_name "Lats2-206"; exon_number 2; exon_id "ENSMUSE00000930222.2"; level 1; protein_id "ENSMUSP00000134142.2"; transcript_support_level "3"; mgi_id "MGI:1354386"; tag "mRNA_start_NF"; tag "mRNA_end_NF"; tag "cds_start_NF"; tag "cds_end_NF"; tag "exp_conf"; havana_gene "OTTMUSG00000037614.1"; havana_transcript "OTTMUST00000097029.1";
chr14	HAVANA	transcript	57934684	57937347	0	-	.	gene_id "ENSMUSG00000021959.17"; transcript_id "ENSMUST00000173964.2"; gene_type "protein_coding"; gene_name "Lats2"; transcript_type "protein_coding"; transcript_name "Lats2-206"; level 1; protein_id "ENSMUSP00000134142.2"; transcript_support_level "3"; mgi_id "MGI:1354386"; tag "mRNA_start_NF"; tag "mRNA_end_NF"; tag "cds_start_NF"; tag "cds_end_NF"; tag "exp_conf"; havana_gene "OTTMUSG00000037614.1"; havana_transcript "OTTMUST00000097029.1";
chr14	HAVANA	exon	57936715	57938015	0	-	.	gene_id "ENSMUSG00000114942.2"; transcript_id "ENSMUST00000174694.8"; gene_type "protein_coding"; gene_name "Gm49361"; transcript_type "nonsense_mediated_decay"; transcript_name "Gm49361-201"; exon_number 4; exon_id "ENSMUSE00001424745.2"; level 2; protein_id "ENSMUSP00000133680.2"; transcript_support_level "2"; mgi_id "MGI:6121571"; tag "basic"; tag "Ensembl_canonical"; tag "GENCODE_Primary"; tag "appris_principal_1"; tag "readthrough_transcript"; havana_gene "OTTMUSG00000068993.1"; havana_transcript "OTTMUST00000166883.1";
chr14	HAVANA	CDS	57936715	57938015	0	-	2	gene_id "ENSMUSG00000114942.2"; transcript_id "ENSMUST00000174694.8"; gene_type "protein_coding"; gene_name "Gm49361"; transcript_type "nonsense_mediated_decay"; transcript_name "Gm49361-201"; exon_number 4; exon_id "ENSMUSE00001424745.2"; level 2; protein_id "ENSMUSP00000133680.2"; transcript_support_level "2"; mgi_id "MGI:6121571"; tag "basic"; tag "Ensembl_canonical"; tag "GENCODE_Primary"; tag "appris_principal_1"; tag "readthrough_transcript"; havana_gene "OTTMUSG00000068993.1"; havana_transcript "OTTMUST00000166883.1";
chr14	HAVANA	exon	57936715	57938015	0	-	.	gene_id "ENSMUSG00000021959.17"; transcript_id "ENSMUST00000022531.14"; gene_type "protein_coding"; gene_name "Lats2"; transcript_type "protein_coding"; transcript_name "Lats2-201"; exon_number 4; exon_id "ENSMUSE00001426897.2"; level 2; protein_id "ENSMUSP00000022531.8"; transcript_support_level "1"; mgi_id "MGI:1354386"; tag "basic"; tag "Ensembl_canonical"; tag "GENCODE_Primary"; tag "appris_principal_1"; tag "CCDS"; ccdsid "CCDS27158.1"; havana_gene "OTTMUSG00000037614.1"; havana_transcript "OTTMUST00000097026.1";
chr14	HAVANA	CDS	57936715	57938015	0	-	2	gene_id "ENSMUSG00000021959.17"; transcript_id "ENSMUST00000022531.14"; gene_type "protein_coding"; gene_name "Lats2"; transcript_type "protein_coding"; transcript_name "Lats2-201"; exon_number 4; exon_id "ENSMUSE00001426897.2"; level 2; protein_id "ENSMUSP00000022531.8"; transcript_support_level "1"; mgi_id "MGI:1354386"; tag "basic"; tag "Ensembl_canonical"; tag "GENCODE_Primary"; tag "appris_principal_1"; tag "CCDS"; ccdsid "CCDS27158.1"; havana_gene "OTTMUSG00000037614.1"; havana_transcript "OTTMUST00000097026.1";
chr14	HAVANA	exon	57936715	57938015	0	-	.	gene_id "ENSMUSG00000021959.17"; transcript_id "ENSMUST00000174213.8"; gene_type "protein_coding"; gene_name "Lats2"; transcript_type "nonsense_mediated_decay"; transcript_name "Lats2-209"; exon_number 5; exon_id "ENSMUSE00001259131.2"; level 2; protein_id "ENSMUSP00000134321.2"; transcript_support_level "1"; mgi_id "MGI:1354386"; havana_gene "OTTMUSG00000037614.1"; havana_transcript "OTTMUST00000097027.1";
chr14	HAVANA	UTR	57936715	57938015	0	-	.	gene_id "ENSMUSG00000021959.17"; transcript_id "ENSMUST00000174213.8"; gene_type "protein_coding"; gene_name "Lats2"; transcript_type "nonsense_mediated_decay"; transcript_name "Lats2-209"; exon_number 5; exon_id "ENSMUSE00001259131.2"; level 2; protein_id "ENSMUSP00000134321.2"; transcript_support_level "1"; mgi_id "MGI:1354386"; havana_gene "OTTMUSG00000037614.1"; havana_transcript "OTTMUST00000097027.1";
chr14	HAVANA	exon	57936715	57938015	0	-	.	gene_id "ENSMUSG00000021959.17"; transcript_id "ENSMUST00000173990.8"; gene_type "protein_coding"; gene_name "Lats2"; transcript_type "protein_coding"; transcript_name "Lats2-207"; exon_number 4; exon_id "ENSMUSE00001426897.2"; level 2; protein_id "ENSMUSP00000133976.2"; transcript_support_level "1"; mgi_id "MGI:1354386"; tag "basic"; havana_gene "OTTMUSG00000037614.1"; havana_transcript "OTTMUST00000097028.1";
chr14	HAVANA	CDS	57936715	57938015	0	-	2	gene_id "ENSMUSG00000021959.17"; transcript_id "ENSMUST00000173990.8"; gene_type "protein_coding"; gene_name "Lats2"; transcript_type "protein_coding"; transcript_name "Lats2-207"; exon_number 4; exon_id "ENSMUSE00001426897.2"; level 2; protein_id "ENSMUSP00000133976.2"; transcript_support_level "1"; mgi_id "MGI:1354386"; tag "basic"; havana_gene "OTTMUSG00000037614.1"; havana_transcript "OTTMUST00000097028.1";
chr14	HAVANA	exon	57936754	57937347	0	-	.	gene_id "ENSMUSG00000021959.17"; transcript_id "ENSMUST00000173964.2"; gene_type "protein_coding"; gene_name "Lats2"; transcript_type "protein_coding"; transcript_name "Lats2-206"; exon_number 1; exon_id "ENSMUSE00000935688.2"; level 1; protein_id "ENSMUSP00000134142.2"; transcript_support_level "3"; mgi_id "MGI:1354386"; tag "mRNA_start_NF"; tag "mRNA_end_NF"; tag "cds_start_NF"; tag "cds_end_NF"; tag "exp_conf"; havana_gene "OTTMUSG00000037614.1"; havana_transcript "OTTMUST00000097029.1";
chr14	HAVANA	CDS	57936754	57937347	0	-	0	gene_id "ENSMUSG00000021959.17"; transcript_id "ENSMUST00000173964.2"; gene_type "protein_coding"; gene_name "Lats2"; transcript_type "protein_coding"; transcript_name "Lats2-206"; exon_number 1; exon_id "ENSMUSE00000935688.2"; level 1; protein_id "ENSMUSP00000134142.2"; transcript_support_level "3"; mgi_id "MGI:1354386"; tag "mRNA_start_NF"; tag "mRNA_end_NF"; tag "cds_start_NF"; tag "cds_end_NF"; tag "exp_conf"; havana_gene "OTTMUSG00000037614.1"; havana_transcript "OTTMUST00000097029.1";
chr14	HAVANA	exon	57940379	57940511	0	-	.	gene_id "ENSMUSG00000114942.2"; transcript_id "ENSMUST00000174694.8"; gene_type "protein_coding"; gene_name "Gm49361"; transcript_type "nonsense_mediated_decay"; transcript_name "Gm49361-201"; exon_number 3; exon_id "ENSMUSE00001425332.2"; level 2; protein_id "ENSMUSP00000133680.2"; transcript_support_level "2"; mgi_id "MGI:6121571"; tag "basic"; tag "Ensembl_canonical"; tag "GENCODE_Primary"; tag "appris_principal_1"; tag "readthrough_transcript"; havana_gene "OTTMUSG00000068993.1"; havana_transcript "OTTMUST00000166883.1";
chr14	HAVANA	CDS	57940379	57940511	0	-	0	gene_id "ENSMUSG00000114942.2"; transcript_id "ENSMUST00000174694.8"; gene_type "protein_coding"; gene_name "Gm49361"; transcript_type "nonsense_mediated_decay"; transcript_name "Gm49361-201"; exon_number 3; exon_id "ENSMUSE00001425332.2"; level 2; protein_id "ENSMUSP00000133680.2"; transcript_support_level "2"; mgi_id "MGI:6121571"; tag "basic"; tag "Ensembl_canonical"; tag "GENCODE_Primary"; tag "appris_principal_1"; tag "readthrough_transcript"; havana_gene "OTTMUSG00000068993.1"; havana_transcript "OTTMUST00000166883.1";
chr14	HAVANA	exon	57940379	57940511	0	-	.	gene_id "ENSMUSG00000021959.17"; transcript_id "ENSMUST00000022531.14"; gene_type "protein_coding"; gene_name "Lats2"; transcript_type "protein_coding"; transcript_name "Lats2-201"; exon_number 3; exon_id "ENSMUSE00001426432.2"; level 2; protein_id "ENSMUSP00000022531.8"; transcript_support_level "1"; mgi_id "MGI:1354386"; tag "basic"; tag "Ensembl_canonical"; tag "GENCODE_Primary"; tag "appris_principal_1"; tag "CCDS"; ccdsid "CCDS27158.1"; havana_gene "OTTMUSG00000037614.1"; havana_transcript "OTTMUST00000097026.1";
chr14	HAVANA	CDS	57940379	57940511	0	-	0	gene_id "ENSMUSG00000021959.17"; transcript_id "ENSMUST00000022531.14"; gene_type "protein_coding"; gene_name "Lats2"; transcript_type "protein_coding"; transcript_name "Lats2-201"; exon_number 3; exon_id "ENSMUSE00001426432.2"; level 2; protein_id "ENSMUSP00000022531.8"; transcript_support_level "1"; mgi_id "MGI:1354386"; tag "basic"; tag "Ensembl_canonical"; tag "GENCODE_Primary"; tag "appris_principal_1"; tag "CCDS"; ccdsid "CCDS27158.1"; havana_gene "OTTMUSG00000037614.1"; havana_transcript "OTTMUST00000097026.1";
chr14	HAVANA	exon	57940379	57940511	0	-	.	gene_id "ENSMUSG00000021959.17"; transcript_id "ENSMUST00000174213.8"; gene_type "protein_coding"; gene_name "Lats2"; transcript_type "nonsense_mediated_decay"; transcript_name "Lats2-209"; exon_number 4; exon_id "ENSMUSE00001262713.2"; level 2; protein_id "ENSMUSP00000134321.2"; transcript_support_level "1"; mgi_id "MGI:1354386"; havana_gene "OTTMUSG00000037614.1"; havana_transcript "OTTMUST00000097027.1";
chr14	HAVANA	UTR	57940379	57940511	0	-	.	gene_id "ENSMUSG00000021959.17"; transcript_id "ENSMUST00000174213.8"; gene_type "protein_coding"; gene_name "Lats2"; transcript_type "nonsense_mediated_decay"; transcript_name "Lats2-209"; exon_number 4; exon_id "ENSMUSE00001262713.2"; level 2; protein_id "ENSMUSP00000134321.2"; transcript_support_level "1"; mgi_id "MGI:1354386"; havana_gene "OTTMUSG00000037614.1"; havana_transcript "OTTMUST00000097027.1";
chr14	HAVANA	exon	57940379	57940511	0	-	.	gene_id "ENSMUSG00000021959.17"; transcript_id "ENSMUST00000173990.8"; gene_type "protein_coding"; gene_name "Lats2"; transcript_type "protein_coding"; transcript_name "Lats2-207"; exon_number 3; exon_id "ENSMUSE00001426432.2"; level 2; protein_id "ENSMUSP00000133976.2"; transcript_support_level "1"; mgi_id "MGI:1354386"; tag "basic"; havana_gene "OTTMUSG00000037614.1"; havana_transcript "OTTMUST00000097028.1";
chr14	HAVANA	CDS	57940379	57940511	0	-	0	gene_id "ENSMUSG00000021959.17"; transcript_id "ENSMUST00000173990.8"; gene_type "protein_coding"; gene_name "Lats2"; transcript_type "protein_coding"; transcript_name "Lats2-207"; exon_number 3; exon_id "ENSMUSE00001426432.2"; level 2; protein_id "ENSMUSP00000133976.2"; transcript_support_level "1"; mgi_id "MGI:1354386"; tag "basic"; havana_gene "OTTMUSG00000037614.1"; havana_transcript "OTTMUST00000097028.1";
chr14	HAVANA	exon	57940508	57940511	0	-	.	gene_id "ENSMUSG00000021959.17"; transcript_id "ENSMUST00000174166.2"; gene_type "protein_coding"; gene_name "Lats2"; transcript_type "protein_coding"; transcript_name "Lats2-208"; exon_number 3; exon_id "ENSMUSE00001472311.2"; level 2; protein_id "ENSMUSP00000133379.2"; transcript_support_level "5"; mgi_id "MGI:1354386"; tag "mRNA_end_NF"; tag "cds_end_NF"; tag "alternative_5_UTR"; havana_gene "OTTMUSG00000037614.1"; havana_transcript "OTTMUST00000097030.1";
chr14	HAVANA	CDS	57940508	57940511	0	-	0	gene_id "ENSMUSG00000021959.17"; transcript_id "ENSMUST00000174166.2"; gene_type "protein_coding"; gene_name "Lats2"; transcript_type "protein_coding"; transcript_name "Lats2-208"; exon_number 3; exon_id "ENSMUSE00001472311.2"; level 2; protein_id "ENSMUSP00000133379.2"; transcript_support_level "5"; mgi_id "MGI:1354386"; tag "mRNA_end_NF"; tag "cds_end_NF"; tag "alternative_5_UTR"; havana_gene "OTTMUSG00000037614.1"; havana_transcript "OTTMUST00000097030.1";
chr14	HAVANA	transcript	57940508	57995845	0	-	.	gene_id "ENSMUSG00000021959.17"; transcript_id "ENSMUST00000174166.2"; gene_type "protein_coding"; gene_name "Lats2"; transcript_type "protein_coding"; transcript_name "Lats2-208"; level 2; protein_id "ENSMUSP00000133379.2"; transcript_support_level "5"; mgi_id "MGI:1354386"; tag "mRNA_end_NF"; tag "cds_end_NF"; tag "alternative_5_UTR"; havana_gene "OTTMUSG00000037614.1"; havana_transcript "OTTMUST00000097030.1";
chr14	sragcm37_es	exon	57943607	57943707	0.0119940745786987	-	.	gene_id "ENSMUSG00000142839.1"; transcript_id "ENSMUSG00000142839.1_tx_2"; exon_id "chr14_57943607_57943707_-"; exonnum "5"; txlen "1011";
chr14	sragcm37_es	exon	57943607	57943707	0.00862731680222187	-	.	gene_id "ENSMUSG00000142839.1"; transcript_id "ENSMUSG00000142839.1_tx_3"; exon_id "chr14_57943607_57943707_-"; exonnum "5"; txlen "1029";
chr14	sragcm37_mid	exon	57944364	57945051	0.0119940745786987	-	.	gene_id "ENSMUSG00000142839.1"; transcript_id "ENSMUSG00000142839.1_tx_2"; exon_id "chr14_57944364_57945051_-"; exonnum "4"; txlen "1011";
chr14	sragcm37_mid	exon	57944364	57945051	0.00862731680222187	-	.	gene_id "ENSMUSG00000142839.1"; transcript_id "ENSMUSG00000142839.1_tx_3"; exon_id "chr14_57944364_57945051_-"; exonnum "4"; txlen "1029";
chr14	HAVANA	exon	57944567	57945051	0	-	.	gene_id "ENSMUSG00000142839.1"; transcript_id "ENSMUST00000373494.1"; gene_type "lncRNA"; gene_name "ENSMUSG00000142839"; transcript_type "lncRNA"; transcript_name "ENSMUST00000373494"; exon_number 4; exon_id "ENSMUSE00001734713.1"; level 2; tag "basic"; tag "Ensembl_canonical"; tag "GENCODE_Primary"; tag "TAGENE";
chr14	HAVANA	transcript	57944567	57948508	0	-	.	gene_id "ENSMUSG00000142839.1"; transcript_id "ENSMUST00000373494.1"; gene_type "lncRNA"; gene_name "ENSMUSG00000142839"; transcript_type "lncRNA"; transcript_name "ENSMUST00000373494"; level 2; tag "basic"; tag "Ensembl_canonical"; tag "GENCODE_Primary"; tag "TAGENE";
chr14	HAVANA	gene	57944567	57948510	0	-	.	gene_id "ENSMUSG00000142839.1"; gene_type "lncRNA"; gene_name "ENSMUSG00000142839"; level 2; tag "overlapping_locus";
chr14	HAVANA	exon	57946254	57946291	0	-	.	gene_id "ENSMUSG00000142839.1"; transcript_id "ENSMUST00000373494.1"; gene_type "lncRNA"; gene_name "ENSMUSG00000142839"; transcript_type "lncRNA"; transcript_name "ENSMUST00000373494"; exon_number 3; exon_id "ENSMUSE00001734710.1"; level 2; tag "basic"; tag "Ensembl_canonical"; tag "GENCODE_Primary"; tag "TAGENE";
chr14	ENSEMBL_gcm37	exon	57946254	57946291	0.0119940745786987	-	.	gene_id "ENSMUSG00000142839.1"; transcript_id "ENSMUSG00000142839.1_tx_2"; exon_id "chr14_57946254_57946291_-"; exonnum "3"; txlen "1011";
chr14	ENSEMBL_gcm37	exon	57946254	57946291	0.00862731680222187	-	.	gene_id "ENSMUSG00000142839.1"; transcript_id "ENSMUSG00000142839.1_tx_3"; exon_id "chr14_57946254_57946291_-"; exonnum "3"; txlen "1029";
chr14	HAVANA	exon	57947955	57948100	0	-	.	gene_id "ENSMUSG00000142839.1"; transcript_id "ENSMUST00000373494.1"; gene_type "lncRNA"; gene_name "ENSMUSG00000142839"; transcript_type "lncRNA"; transcript_name "ENSMUST00000373494"; exon_number 2; exon_id "ENSMUSE00001734708.1"; level 2; tag "basic"; tag "Ensembl_canonical"; tag "GENCODE_Primary"; tag "TAGENE";
chr14	ENSEMBL_gcm37	exon	57947955	57948100	0.0119940745786987	-	.	gene_id "ENSMUSG00000142839.1"; transcript_id "ENSMUSG00000142839.1_tx_2"; exon_id "chr14_57947955_57948100_-"; exonnum "2"; txlen "1011";
chr14	ENSEMBL_gcm37	exon	57947955	57948100	0.00862731680222187	-	.	gene_id "ENSMUSG00000142839.1"; transcript_id "ENSMUSG00000142839.1_tx_3"; exon_id "chr14_57947955_57948100_-"; exonnum "2"; txlen "1029";
chr14	HAVANA	exon	57947960	57948100	0	-	.	gene_id "ENSMUSG00000142839.1"; transcript_id "ENSMUST00000373495.1"; gene_type "lncRNA"; gene_name "ENSMUSG00000142839"; transcript_type "lncRNA"; transcript_name "ENSMUST00000373495"; exon_number 2; exon_id "ENSMUSE00001734709.1"; level 2; tag "TAGENE";
chr14	HAVANA	transcript	57947960	57948510	0	-	.	gene_id "ENSMUSG00000142839.1"; transcript_id "ENSMUST00000373495.1"; gene_type "lncRNA"; gene_name "ENSMUSG00000142839"; transcript_type "lncRNA"; transcript_name "ENSMUST00000373495"; level 2; tag "TAGENE";
chr14	HAVANA	exon	57948471	57948508	0	-	.	gene_id "ENSMUSG00000142839.1"; transcript_id "ENSMUST00000373494.1"; gene_type "lncRNA"; gene_name "ENSMUSG00000142839"; transcript_type "lncRNA"; transcript_name "ENSMUST00000373494"; exon_number 1; exon_id "ENSMUSE00001734711.1"; level 2; tag "basic"; tag "Ensembl_canonical"; tag "GENCODE_Primary"; tag "TAGENE";
chr14	ENSEMBL_gcm37	exon	57948471	57948508	0.0119940745786987	-	.	gene_id "ENSMUSG00000142839.1"; transcript_id "ENSMUSG00000142839.1_tx_2"; exon_id "chr14_57948471_57948508_-"; exonnum "1"; txlen "1011";
chr14	HAVANA	exon	57948471	57948510	0	-	.	gene_id "ENSMUSG00000142839.1"; transcript_id "ENSMUST00000373495.1"; gene_type "lncRNA"; gene_name "ENSMUSG00000142839"; transcript_type "lncRNA"; transcript_name "ENSMUST00000373495"; exon_number 1; exon_id "ENSMUSE00001734712.1"; level 2; tag "TAGENE";
chr14	sragcm37_ss	exon	57950384	57950439	0.00862731680222187	-	.	gene_id "ENSMUSG00000142839.1"; transcript_id "ENSMUSG00000142839.1_tx_3"; exon_id "chr14_57950384_57950439_-"; exonnum "1"; txlen "1029";
chr14	HAVANA	UTR	57959646	57959819	0	-	.	gene_id "ENSMUSG00000021959.17"; transcript_id "ENSMUST00000038381.14"; gene_type "protein_coding"; gene_name "Lats2"; transcript_type "protein_coding"; transcript_name "Lats2-202"; exon_number 3; exon_id "ENSMUSE00000343682.9"; level 1; protein_id "ENSMUSP00000038982.8"; transcript_support_level "1"; mgi_id "MGI:1354386"; tag "basic"; tag "exp_conf"; havana_gene "OTTMUSG00000037614.1"; havana_transcript "OTTMUST00000097031.1";
chr14	HAVANA	UTR	57959646	57959819	0	-	.	gene_id "ENSMUSG00000021959.17"; transcript_id "ENSMUST00000077981.7"; gene_type "protein_coding"; gene_name "Lats2"; transcript_type "protein_coding"; transcript_name "Lats2-203"; exon_number 2; exon_id "ENSMUSE00000343682.9"; level 2; protein_id "ENSMUSP00000077130.7"; transcript_support_level "1"; mgi_id "MGI:1354386"; tag "basic"; tag "CCDS"; ccdsid "CCDS49508.1"; havana_gene "OTTMUSG00000037614.1"; havana_transcript "OTTMUST00000097032.1";
chr14	HAVANA	exon	57959646	57960008	0	-	.	gene_id "ENSMUSG00000021959.17"; transcript_id "ENSMUST00000038381.14"; gene_type "protein_coding"; gene_name "Lats2"; transcript_type "protein_coding"; transcript_name "Lats2-202"; exon_number 3; exon_id "ENSMUSE00000343682.9"; level 1; protein_id "ENSMUSP00000038982.8"; transcript_support_level "1"; mgi_id "MGI:1354386"; tag "basic"; tag "exp_conf"; havana_gene "OTTMUSG00000037614.1"; havana_transcript "OTTMUST00000097031.1";
chr14	HAVANA	exon	57959646	57960008	0	-	.	gene_id "ENSMUSG00000021959.17"; transcript_id "ENSMUST00000077981.7"; gene_type "protein_coding"; gene_name "Lats2"; transcript_type "protein_coding"; transcript_name "Lats2-203"; exon_number 2; exon_id "ENSMUSE00000343682.9"; level 2; protein_id "ENSMUSP00000077130.7"; transcript_support_level "1"; mgi_id "MGI:1354386"; tag "basic"; tag "CCDS"; ccdsid "CCDS49508.1"; havana_gene "OTTMUSG00000037614.1"; havana_transcript "OTTMUST00000097032.1";
chr14	HAVANA	transcript	57959646	57971757	0	-	.	gene_id "ENSMUSG00000021959.17"; transcript_id "ENSMUST00000038381.14"; gene_type "protein_coding"; gene_name "Lats2"; transcript_type "protein_coding"; transcript_name "Lats2-202"; level 1; protein_id "ENSMUSP00000038982.8"; transcript_support_level "1"; mgi_id "MGI:1354386"; tag "basic"; tag "exp_conf"; havana_gene "OTTMUSG00000037614.1"; havana_transcript "OTTMUST00000097031.1";
chr14	HAVANA	transcript	57959646	57971757	0	-	.	gene_id "ENSMUSG00000021959.17"; transcript_id "ENSMUST00000077981.7"; gene_type "protein_coding"; gene_name "Lats2"; transcript_type "protein_coding"; transcript_name "Lats2-203"; level 2; protein_id "ENSMUSP00000077130.7"; transcript_support_level "1"; mgi_id "MGI:1354386"; tag "basic"; tag "CCDS"; ccdsid "CCDS49508.1"; havana_gene "OTTMUSG00000037614.1"; havana_transcript "OTTMUST00000097032.1";
chr14	HAVANA	stop_codon	57959817	57959819	0	-	0	gene_id "ENSMUSG00000021959.17"; transcript_id "ENSMUST00000038381.14"; gene_type "protein_coding"; gene_name "Lats2"; transcript_type "protein_coding"; transcript_name "Lats2-202"; exon_number 3; exon_id "ENSMUSE00000343682.9"; level 1; protein_id "ENSMUSP00000038982.8"; transcript_support_level "1"; mgi_id "MGI:1354386"; tag "basic"; tag "exp_conf"; havana_gene "OTTMUSG00000037614.1"; havana_transcript "OTTMUST00000097031.1";
chr14	HAVANA	stop_codon	57959817	57959819	0	-	0	gene_id "ENSMUSG00000021959.17"; transcript_id "ENSMUST00000077981.7"; gene_type "protein_coding"; gene_name "Lats2"; transcript_type "protein_coding"; transcript_name "Lats2-203"; exon_number 2; exon_id "ENSMUSE00000343682.9"; level 2; protein_id "ENSMUSP00000077130.7"; transcript_support_level "1"; mgi_id "MGI:1354386"; tag "basic"; tag "CCDS"; ccdsid "CCDS49508.1"; havana_gene "OTTMUSG00000037614.1"; havana_transcript "OTTMUST00000097032.1";
chr14	HAVANA	CDS	57959820	57960008	0	-	0	gene_id "ENSMUSG00000021959.17"; transcript_id "ENSMUST00000038381.14"; gene_type "protein_coding"; gene_name "Lats2"; transcript_type "protein_coding"; transcript_name "Lats2-202"; exon_number 3; exon_id "ENSMUSE00000343682.9"; level 1; protein_id "ENSMUSP00000038982.8"; transcript_support_level "1"; mgi_id "MGI:1354386"; tag "basic"; tag "exp_conf"; havana_gene "OTTMUSG00000037614.1"; havana_transcript "OTTMUST00000097031.1";
chr14	HAVANA	CDS	57959820	57960008	0	-	0	gene_id "ENSMUSG00000021959.17"; transcript_id "ENSMUST00000077981.7"; gene_type "protein_coding"; gene_name "Lats2"; transcript_type "protein_coding"; transcript_name "Lats2-203"; exon_number 2; exon_id "ENSMUSE00000343682.9"; level 2; protein_id "ENSMUSP00000077130.7"; transcript_support_level "1"; mgi_id "MGI:1354386"; tag "basic"; tag "CCDS"; ccdsid "CCDS49508.1"; havana_gene "OTTMUSG00000037614.1"; havana_transcript "OTTMUST00000097032.1";
chr14	HAVANA	exon	57960157	57960303	0	-	.	gene_id "ENSMUSG00000021959.17"; transcript_id "ENSMUST00000038381.14"; gene_type "protein_coding"; gene_name "Lats2"; transcript_type "protein_coding"; transcript_name "Lats2-202"; exon_number 2; exon_id "ENSMUSE00000307715.4"; level 1; protein_id "ENSMUSP00000038982.8"; transcript_support_level "1"; mgi_id "MGI:1354386"; tag "basic"; tag "exp_conf"; havana_gene "OTTMUSG00000037614.1"; havana_transcript "OTTMUST00000097031.1";
chr14	HAVANA	CDS	57960157	57960303	0	-	0	gene_id "ENSMUSG00000021959.17"; transcript_id "ENSMUST00000038381.14"; gene_type "protein_coding"; gene_name "Lats2"; transcript_type "protein_coding"; transcript_name "Lats2-202"; exon_number 2; exon_id "ENSMUSE00000307715.4"; level 1; protein_id "ENSMUSP00000038982.8"; transcript_support_level "1"; mgi_id "MGI:1354386"; tag "basic"; tag "exp_conf"; havana_gene "OTTMUSG00000037614.1"; havana_transcript "OTTMUST00000097031.1";
chr14	HAVANA	UTR	57962031	57962260	0	-	.	gene_id "ENSMUSG00000021959.17"; transcript_id "ENSMUST00000174213.8"; gene_type "protein_coding"; gene_name "Lats2"; transcript_type "nonsense_mediated_decay"; transcript_name "Lats2-209"; exon_number 3; exon_id "ENSMUSE00000940891.2"; level 2; protein_id "ENSMUSP00000134321.2"; transcript_support_level "1"; mgi_id "MGI:1354386"; havana_gene "OTTMUSG00000037614.1"; havana_transcript "OTTMUST00000097027.1";
chr14	HAVANA	exon	57962031	57962278	0	-	.	gene_id "ENSMUSG00000021959.17"; transcript_id "ENSMUST00000174213.8"; gene_type "protein_coding"; gene_name "Lats2"; transcript_type "nonsense_mediated_decay"; transcript_name "Lats2-209"; exon_number 3; exon_id "ENSMUSE00000940891.2"; level 2; protein_id "ENSMUSP00000134321.2"; transcript_support_level "1"; mgi_id "MGI:1354386"; havana_gene "OTTMUSG00000037614.1"; havana_transcript "OTTMUST00000097027.1";
chr14	HAVANA	stop_codon	57962258	57962260	0	-	0	gene_id "ENSMUSG00000021959.17"; transcript_id "ENSMUST00000174213.8"; gene_type "protein_coding"; gene_name "Lats2"; transcript_type "nonsense_mediated_decay"; transcript_name "Lats2-209"; exon_number 3; exon_id "ENSMUSE00000940891.2"; level 2; protein_id "ENSMUSP00000134321.2"; transcript_support_level "1"; mgi_id "MGI:1354386"; havana_gene "OTTMUSG00000037614.1"; havana_transcript "OTTMUST00000097027.1";
chr14	HAVANA	CDS	57962261	57962278	0	-	0	gene_id "ENSMUSG00000021959.17"; transcript_id "ENSMUST00000174213.8"; gene_type "protein_coding"; gene_name "Lats2"; transcript_type "nonsense_mediated_decay"; transcript_name "Lats2-209"; exon_number 3; exon_id "ENSMUSE00000940891.2"; level 2; protein_id "ENSMUSP00000134321.2"; transcript_support_level "1"; mgi_id "MGI:1354386"; havana_gene "OTTMUSG00000037614.1"; havana_transcript "OTTMUST00000097027.1";
chr14	HAVANA	CDS	57971335	57971673	0	-	0	gene_id "ENSMUSG00000114942.2"; transcript_id "ENSMUST00000174694.8"; gene_type "protein_coding"; gene_name "Gm49361"; transcript_type "nonsense_mediated_decay"; transcript_name "Gm49361-201"; exon_number 2; exon_id "ENSMUSE00001427877.2"; level 2; protein_id "ENSMUSP00000133680.2"; transcript_support_level "2"; mgi_id "MGI:6121571"; tag "basic"; tag "Ensembl_canonical"; tag "GENCODE_Primary"; tag "appris_principal_1"; tag "readthrough_transcript"; havana_gene "OTTMUSG00000068993.1"; havana_transcript "OTTMUST00000166883.1";
chr14	HAVANA	CDS	57971335	57971673	0	-	0	gene_id "ENSMUSG00000021959.17"; transcript_id "ENSMUST00000022531.14"; gene_type "protein_coding"; gene_name "Lats2"; transcript_type "protein_coding"; transcript_name "Lats2-201"; exon_number 2; exon_id "ENSMUSE00001425606.2"; level 2; protein_id "ENSMUSP00000022531.8"; transcript_support_level "1"; mgi_id "MGI:1354386"; tag "basic"; tag "Ensembl_canonical"; tag "GENCODE_Primary"; tag "appris_principal_1"; tag "CCDS"; ccdsid "CCDS27158.1"; havana_gene "OTTMUSG00000037614.1"; havana_transcript "OTTMUST00000097026.1";
chr14	HAVANA	CDS	57971335	57971673	0	-	0	gene_id "ENSMUSG00000021959.17"; transcript_id "ENSMUST00000174213.8"; gene_type "protein_coding"; gene_name "Lats2"; transcript_type "nonsense_mediated_decay"; transcript_name "Lats2-209"; exon_number 2; exon_id "ENSMUSE00001425606.2"; level 2; protein_id "ENSMUSP00000134321.2"; transcript_support_level "1"; mgi_id "MGI:1354386"; havana_gene "OTTMUSG00000037614.1"; havana_transcript "OTTMUST00000097027.1";
chr14	HAVANA	CDS	57971335	57971673	0	-	0	gene_id "ENSMUSG00000021959.17"; transcript_id "ENSMUST00000173990.8"; gene_type "protein_coding"; gene_name "Lats2"; transcript_type "protein_coding"; transcript_name "Lats2-207"; exon_number 2; exon_id "ENSMUSE00001425606.2"; level 2; protein_id "ENSMUSP00000133976.2"; transcript_support_level "1"; mgi_id "MGI:1354386"; tag "basic"; havana_gene "OTTMUSG00000037614.1"; havana_transcript "OTTMUST00000097028.1";
chr14	HAVANA	CDS	57971335	57971673	0	-	0	gene_id "ENSMUSG00000021959.17"; transcript_id "ENSMUST00000174166.2"; gene_type "protein_coding"; gene_name "Lats2"; transcript_type "protein_coding"; transcript_name "Lats2-208"; exon_number 2; exon_id "ENSMUSE00001425606.2"; level 2; protein_id "ENSMUSP00000133379.2"; transcript_support_level "5"; mgi_id "MGI:1354386"; tag "mRNA_end_NF"; tag "cds_end_NF"; tag "alternative_5_UTR"; havana_gene "OTTMUSG00000037614.1"; havana_transcript "OTTMUST00000097030.1";
chr14	HAVANA	CDS	57971335	57971673	0	-	0	gene_id "ENSMUSG00000021959.17"; transcript_id "ENSMUST00000038381.14"; gene_type "protein_coding"; gene_name "Lats2"; transcript_type "protein_coding"; transcript_name "Lats2-202"; exon_number 1; exon_id "ENSMUSE00000911117.2"; level 1; protein_id "ENSMUSP00000038982.8"; transcript_support_level "1"; mgi_id "MGI:1354386"; tag "basic"; tag "exp_conf"; havana_gene "OTTMUSG00000037614.1"; havana_transcript "OTTMUST00000097031.1";
chr14	HAVANA	CDS	57971335	57971673	0	-	0	gene_id "ENSMUSG00000021959.17"; transcript_id "ENSMUST00000077981.7"; gene_type "protein_coding"; gene_name "Lats2"; transcript_type "protein_coding"; transcript_name "Lats2-203"; exon_number 1; exon_id "ENSMUSE00000911117.2"; level 2; protein_id "ENSMUSP00000077130.7"; transcript_support_level "1"; mgi_id "MGI:1354386"; tag "basic"; tag "CCDS"; ccdsid "CCDS49508.1"; havana_gene "OTTMUSG00000037614.1"; havana_transcript "OTTMUST00000097032.1";
chr14	HAVANA	exon	57971335	57971757	0	-	.	gene_id "ENSMUSG00000021959.17"; transcript_id "ENSMUST00000038381.14"; gene_type "protein_coding"; gene_name "Lats2"; transcript_type "protein_coding"; transcript_name "Lats2-202"; exon_number 1; exon_id "ENSMUSE00000911117.2"; level 1; protein_id "ENSMUSP00000038982.8"; transcript_support_level "1"; mgi_id "MGI:1354386"; tag "basic"; tag "exp_conf"; havana_gene "OTTMUSG00000037614.1"; havana_transcript "OTTMUST00000097031.1";
chr14	HAVANA	exon	57971335	57971757	0	-	.	gene_id "ENSMUSG00000021959.17"; transcript_id "ENSMUST00000077981.7"; gene_type "protein_coding"; gene_name "Lats2"; transcript_type "protein_coding"; transcript_name "Lats2-203"; exon_number 1; exon_id "ENSMUSE00000911117.2"; level 2; protein_id "ENSMUSP00000077130.7"; transcript_support_level "1"; mgi_id "MGI:1354386"; tag "basic"; tag "CCDS"; ccdsid "CCDS49508.1"; havana_gene "OTTMUSG00000037614.1"; havana_transcript "OTTMUST00000097032.1";
chr14	HAVANA	exon	57971335	57971875	0	-	.	gene_id "ENSMUSG00000114942.2"; transcript_id "ENSMUST00000174694.8"; gene_type "protein_coding"; gene_name "Gm49361"; transcript_type "nonsense_mediated_decay"; transcript_name "Gm49361-201"; exon_number 2; exon_id "ENSMUSE00001427877.2"; level 2; protein_id "ENSMUSP00000133680.2"; transcript_support_level "2"; mgi_id "MGI:6121571"; tag "basic"; tag "Ensembl_canonical"; tag "GENCODE_Primary"; tag "appris_principal_1"; tag "readthrough_transcript"; havana_gene "OTTMUSG00000068993.1"; havana_transcript "OTTMUST00000166883.1";
chr14	HAVANA	exon	57971335	57971875	0	-	.	gene_id "ENSMUSG00000021959.17"; transcript_id "ENSMUST00000022531.14"; gene_type "protein_coding"; gene_name "Lats2"; transcript_type "protein_coding"; transcript_name "Lats2-201"; exon_number 2; exon_id "ENSMUSE00001425606.2"; level 2; protein_id "ENSMUSP00000022531.8"; transcript_support_level "1"; mgi_id "MGI:1354386"; tag "basic"; tag "Ensembl_canonical"; tag "GENCODE_Primary"; tag "appris_principal_1"; tag "CCDS"; ccdsid "CCDS27158.1"; havana_gene "OTTMUSG00000037614.1"; havana_transcript "OTTMUST00000097026.1";
chr14	HAVANA	exon	57971335	57971875	0	-	.	gene_id "ENSMUSG00000021959.17"; transcript_id "ENSMUST00000174213.8"; gene_type "protein_coding"; gene_name "Lats2"; transcript_type "nonsense_mediated_decay"; transcript_name "Lats2-209"; exon_number 2; exon_id "ENSMUSE00001425606.2"; level 2; protein_id "ENSMUSP00000134321.2"; transcript_support_level "1"; mgi_id "MGI:1354386"; havana_gene "OTTMUSG00000037614.1"; havana_transcript "OTTMUST00000097027.1";
chr14	HAVANA	exon	57971335	57971875	0	-	.	gene_id "ENSMUSG00000021959.17"; transcript_id "ENSMUST00000173990.8"; gene_type "protein_coding"; gene_name "Lats2"; transcript_type "protein_coding"; transcript_name "Lats2-207"; exon_number 2; exon_id "ENSMUSE00001425606.2"; level 2; protein_id "ENSMUSP00000133976.2"; transcript_support_level "1"; mgi_id "MGI:1354386"; tag "basic"; havana_gene "OTTMUSG00000037614.1"; havana_transcript "OTTMUST00000097028.1";
chr14	HAVANA	exon	57971335	57971875	0	-	.	gene_id "ENSMUSG00000021959.17"; transcript_id "ENSMUST00000174166.2"; gene_type "protein_coding"; gene_name "Lats2"; transcript_type "protein_coding"; transcript_name "Lats2-208"; exon_number 2; exon_id "ENSMUSE00001425606.2"; level 2; protein_id "ENSMUSP00000133379.2"; transcript_support_level "5"; mgi_id "MGI:1354386"; tag "mRNA_end_NF"; tag "cds_end_NF"; tag "alternative_5_UTR"; havana_gene "OTTMUSG00000037614.1"; havana_transcript "OTTMUST00000097030.1";
chr14	HAVANA	CDS	57971637	57971673	0	-	0	gene_id "ENSMUSG00000021959.17"; transcript_id "ENSMUST00000173732.2"; gene_type "protein_coding"; gene_name "Lats2"; transcript_type "protein_coding"; transcript_name "Lats2-205"; exon_number 2; exon_id "ENSMUSE00000935843.2"; level 2; protein_id "ENSMUSP00000133857.2"; transcript_support_level "3"; mgi_id "MGI:1354386"; tag "mRNA_end_NF"; tag "cds_end_NF"; tag "alternative_5_UTR"; havana_gene "OTTMUSG00000037614.1"; havana_transcript "OTTMUST00000097033.1";
chr14	HAVANA	exon	57971637	57971875	0	-	.	gene_id "ENSMUSG00000021959.17"; transcript_id "ENSMUST00000173732.2"; gene_type "protein_coding"; gene_name "Lats2"; transcript_type "protein_coding"; transcript_name "Lats2-205"; exon_number 2; exon_id "ENSMUSE00000935843.2"; level 2; protein_id "ENSMUSP00000133857.2"; transcript_support_level "3"; mgi_id "MGI:1354386"; tag "mRNA_end_NF"; tag "cds_end_NF"; tag "alternative_5_UTR"; havana_gene "OTTMUSG00000037614.1"; havana_transcript "OTTMUST00000097033.1";
chr14	HAVANA	transcript	57971637	57982111	0	-	.	gene_id "ENSMUSG00000021959.17"; transcript_id "ENSMUST00000173732.2"; gene_type "protein_coding"; gene_name "Lats2"; transcript_type "protein_coding"; transcript_name "Lats2-205"; level 2; protein_id "ENSMUSP00000133857.2"; transcript_support_level "3"; mgi_id "MGI:1354386"; tag "mRNA_end_NF"; tag "cds_end_NF"; tag "alternative_5_UTR"; havana_gene "OTTMUSG00000037614.1"; havana_transcript "OTTMUST00000097033.1";
chr14	HAVANA	start_codon	57971671	57971673	0	-	0	gene_id "ENSMUSG00000114942.2"; transcript_id "ENSMUST00000174694.8"; gene_type "protein_coding"; gene_name "Gm49361"; transcript_type "nonsense_mediated_decay"; transcript_name "Gm49361-201"; exon_number 2; exon_id "ENSMUSE00001427877.2"; level 2; protein_id "ENSMUSP00000133680.2"; transcript_support_level "2"; mgi_id "MGI:6121571"; tag "basic"; tag "Ensembl_canonical"; tag "GENCODE_Primary"; tag "appris_principal_1"; tag "readthrough_transcript"; havana_gene "OTTMUSG00000068993.1"; havana_transcript "OTTMUST00000166883.1";
chr14	HAVANA	start_codon	57971671	57971673	0	-	0	gene_id "ENSMUSG00000021959.17"; transcript_id "ENSMUST00000022531.14"; gene_type "protein_coding"; gene_name "Lats2"; transcript_type "protein_coding"; transcript_name "Lats2-201"; exon_number 2; exon_id "ENSMUSE00001425606.2"; level 2; protein_id "ENSMUSP00000022531.8"; transcript_support_level "1"; mgi_id "MGI:1354386"; tag "basic"; tag "Ensembl_canonical"; tag "GENCODE_Primary"; tag "appris_principal_1"; tag "CCDS"; ccdsid "CCDS27158.1"; havana_gene "OTTMUSG00000037614.1"; havana_transcript "OTTMUST00000097026.1";
chr14	HAVANA	start_codon	57971671	57971673	0	-	0	gene_id "ENSMUSG00000021959.17"; transcript_id "ENSMUST00000174213.8"; gene_type "protein_coding"; gene_name "Lats2"; transcript_type "nonsense_mediated_decay"; transcript_name "Lats2-209"; exon_number 2; exon_id "ENSMUSE00001425606.2"; level 2; protein_id "ENSMUSP00000134321.2"; transcript_support_level "1"; mgi_id "MGI:1354386"; havana_gene "OTTMUSG00000037614.1"; havana_transcript "OTTMUST00000097027.1";
chr14	HAVANA	start_codon	57971671	57971673	0	-	0	gene_id "ENSMUSG00000021959.17"; transcript_id "ENSMUST00000173990.8"; gene_type "protein_coding"; gene_name "Lats2"; transcript_type "protein_coding"; transcript_name "Lats2-207"; exon_number 2; exon_id "ENSMUSE00001425606.2"; level 2; protein_id "ENSMUSP00000133976.2"; transcript_support_level "1"; mgi_id "MGI:1354386"; tag "basic"; havana_gene "OTTMUSG00000037614.1"; havana_transcript "OTTMUST00000097028.1";
chr14	HAVANA	start_codon	57971671	57971673	0	-	0	gene_id "ENSMUSG00000021959.17"; transcript_id "ENSMUST00000174166.2"; gene_type "protein_coding"; gene_name "Lats2"; transcript_type "protein_coding"; transcript_name "Lats2-208"; exon_number 2; exon_id "ENSMUSE00001425606.2"; level 2; protein_id "ENSMUSP00000133379.2"; transcript_support_level "5"; mgi_id "MGI:1354386"; tag "mRNA_end_NF"; tag "cds_end_NF"; tag "alternative_5_UTR"; havana_gene "OTTMUSG00000037614.1"; havana_transcript "OTTMUST00000097030.1";
chr14	HAVANA	start_codon	57971671	57971673	0	-	0	gene_id "ENSMUSG00000021959.17"; transcript_id "ENSMUST00000038381.14"; gene_type "protein_coding"; gene_name "Lats2"; transcript_type "protein_coding"; transcript_name "Lats2-202"; exon_number 1; exon_id "ENSMUSE00000911117.2"; level 1; protein_id "ENSMUSP00000038982.8"; transcript_support_level "1"; mgi_id "MGI:1354386"; tag "basic"; tag "exp_conf"; havana_gene "OTTMUSG00000037614.1"; havana_transcript "OTTMUST00000097031.1";
chr14	HAVANA	start_codon	57971671	57971673	0	-	0	gene_id "ENSMUSG00000021959.17"; transcript_id "ENSMUST00000077981.7"; gene_type "protein_coding"; gene_name "Lats2"; transcript_type "protein_coding"; transcript_name "Lats2-203"; exon_number 1; exon_id "ENSMUSE00000911117.2"; level 2; protein_id "ENSMUSP00000077130.7"; transcript_support_level "1"; mgi_id "MGI:1354386"; tag "basic"; tag "CCDS"; ccdsid "CCDS49508.1"; havana_gene "OTTMUSG00000037614.1"; havana_transcript "OTTMUST00000097032.1";
chr14	HAVANA	start_codon	57971671	57971673	0	-	0	gene_id "ENSMUSG00000021959.17"; transcript_id "ENSMUST00000173732.2"; gene_type "protein_coding"; gene_name "Lats2"; transcript_type "protein_coding"; transcript_name "Lats2-205"; exon_number 2; exon_id "ENSMUSE00000935843.2"; level 2; protein_id "ENSMUSP00000133857.2"; transcript_support_level "3"; mgi_id "MGI:1354386"; tag "mRNA_end_NF"; tag "cds_end_NF"; tag "alternative_5_UTR"; havana_gene "OTTMUSG00000037614.1"; havana_transcript "OTTMUST00000097033.1";
chr14	HAVANA	UTR	57971674	57971757	0	-	.	gene_id "ENSMUSG00000021959.17"; transcript_id "ENSMUST00000038381.14"; gene_type "protein_coding"; gene_name "Lats2"; transcript_type "protein_coding"; transcript_name "Lats2-202"; exon_number 1; exon_id "ENSMUSE00000911117.2"; level 1; protein_id "ENSMUSP00000038982.8"; transcript_support_level "1"; mgi_id "MGI:1354386"; tag "basic"; tag "exp_conf"; havana_gene "OTTMUSG00000037614.1"; havana_transcript "OTTMUST00000097031.1";
chr14	HAVANA	UTR	57971674	57971757	0	-	.	gene_id "ENSMUSG00000021959.17"; transcript_id "ENSMUST00000077981.7"; gene_type "protein_coding"; gene_name "Lats2"; transcript_type "protein_coding"; transcript_name "Lats2-203"; exon_number 1; exon_id "ENSMUSE00000911117.2"; level 2; protein_id "ENSMUSP00000077130.7"; transcript_support_level "1"; mgi_id "MGI:1354386"; tag "basic"; tag "CCDS"; ccdsid "CCDS49508.1"; havana_gene "OTTMUSG00000037614.1"; havana_transcript "OTTMUST00000097032.1";
chr14	HAVANA	UTR	57971674	57971875	0	-	.	gene_id "ENSMUSG00000114942.2"; transcript_id "ENSMUST00000174694.8"; gene_type "protein_coding"; gene_name "Gm49361"; transcript_type "nonsense_mediated_decay"; transcript_name "Gm49361-201"; exon_number 2; exon_id "ENSMUSE00001427877.2"; level 2; protein_id "ENSMUSP00000133680.2"; transcript_support_level "2"; mgi_id "MGI:6121571"; tag "basic"; tag "Ensembl_canonical"; tag "GENCODE_Primary"; tag "appris_principal_1"; tag "readthrough_transcript"; havana_gene "OTTMUSG00000068993.1"; havana_transcript "OTTMUST00000166883.1";
chr14	HAVANA	UTR	57971674	57971875	0	-	.	gene_id "ENSMUSG00000021959.17"; transcript_id "ENSMUST00000022531.14"; gene_type "protein_coding"; gene_name "Lats2"; transcript_type "protein_coding"; transcript_name "Lats2-201"; exon_number 2; exon_id "ENSMUSE00001425606.2"; level 2; protein_id "ENSMUSP00000022531.8"; transcript_support_level "1"; mgi_id "MGI:1354386"; tag "basic"; tag "Ensembl_canonical"; tag "GENCODE_Primary"; tag "appris_principal_1"; tag "CCDS"; ccdsid "CCDS27158.1"; havana_gene "OTTMUSG00000037614.1"; havana_transcript "OTTMUST00000097026.1";
chr14	HAVANA	UTR	57971674	57971875	0	-	.	gene_id "ENSMUSG00000021959.17"; transcript_id "ENSMUST00000174213.8"; gene_type "protein_coding"; gene_name "Lats2"; transcript_type "nonsense_mediated_decay"; transcript_name "Lats2-209"; exon_number 2; exon_id "ENSMUSE00001425606.2"; level 2; protein_id "ENSMUSP00000134321.2"; transcript_support_level "1"; mgi_id "MGI:1354386"; havana_gene "OTTMUSG00000037614.1"; havana_transcript "OTTMUST00000097027.1";
chr14	HAVANA	UTR	57971674	57971875	0	-	.	gene_id "ENSMUSG00000021959.17"; transcript_id "ENSMUST00000173990.8"; gene_type "protein_coding"; gene_name "Lats2"; transcript_type "protein_coding"; transcript_name "Lats2-207"; exon_number 2; exon_id "ENSMUSE00001425606.2"; level 2; protein_id "ENSMUSP00000133976.2"; transcript_support_level "1"; mgi_id "MGI:1354386"; tag "basic"; havana_gene "OTTMUSG00000037614.1"; havana_transcript "OTTMUST00000097028.1";
chr14	HAVANA	UTR	57971674	57971875	0	-	.	gene_id "ENSMUSG00000021959.17"; transcript_id "ENSMUST00000174166.2"; gene_type "protein_coding"; gene_name "Lats2"; transcript_type "protein_coding"; transcript_name "Lats2-208"; exon_number 2; exon_id "ENSMUSE00001425606.2"; level 2; protein_id "ENSMUSP00000133379.2"; transcript_support_level "5"; mgi_id "MGI:1354386"; tag "mRNA_end_NF"; tag "cds_end_NF"; tag "alternative_5_UTR"; havana_gene "OTTMUSG00000037614.1"; havana_transcript "OTTMUST00000097030.1";
chr14	HAVANA	UTR	57971674	57971875	0	-	.	gene_id "ENSMUSG00000021959.17"; transcript_id "ENSMUST00000173732.2"; gene_type "protein_coding"; gene_name "Lats2"; transcript_type "protein_coding"; transcript_name "Lats2-205"; exon_number 2; exon_id "ENSMUSE00000935843.2"; level 2; protein_id "ENSMUSP00000133857.2"; transcript_support_level "3"; mgi_id "MGI:1354386"; tag "mRNA_end_NF"; tag "cds_end_NF"; tag "alternative_5_UTR"; havana_gene "OTTMUSG00000037614.1"; havana_transcript "OTTMUST00000097033.1";
chr14	HAVANA	exon	57971710	57971875	0	-	.	gene_id "ENSMUSG00000021959.17"; transcript_id "ENSMUST00000173077.2"; gene_type "protein_coding"; gene_name "Lats2"; transcript_type "protein_coding_CDS_not_defined"; transcript_name "Lats2-204"; exon_number 2; exon_id "ENSMUSE00000932861.2"; level 2; transcript_support_level "5"; mgi_id "MGI:1354386"; havana_gene "OTTMUSG00000037614.1"; havana_transcript "OTTMUST00000097034.1";
chr14	HAVANA	transcript	57971710	57984035	0	-	.	gene_id "ENSMUSG00000021959.17"; transcript_id "ENSMUST00000173077.2"; gene_type "protein_coding"; gene_name "Lats2"; transcript_type "protein_coding_CDS_not_defined"; transcript_name "Lats2-204"; level 2; transcript_support_level "5"; mgi_id "MGI:1354386"; havana_gene "OTTMUSG00000037614.1"; havana_transcript "OTTMUST00000097034.1";
chr14	HAVANA	exon	57982049	57982111	0	-	.	gene_id "ENSMUSG00000021959.17"; transcript_id "ENSMUST00000173732.2"; gene_type "protein_coding"; gene_name "Lats2"; transcript_type "protein_coding"; transcript_name "Lats2-205"; exon_number 1; exon_id "ENSMUSE00000927823.2"; level 2; protein_id "ENSMUSP00000133857.2"; transcript_support_level "3"; mgi_id "MGI:1354386"; tag "mRNA_end_NF"; tag "cds_end_NF"; tag "alternative_5_UTR"; havana_gene "OTTMUSG00000037614.1"; havana_transcript "OTTMUST00000097033.1";
chr14	HAVANA	UTR	57982049	57982111	0	-	.	gene_id "ENSMUSG00000021959.17"; transcript_id "ENSMUST00000173732.2"; gene_type "protein_coding"; gene_name "Lats2"; transcript_type "protein_coding"; transcript_name "Lats2-205"; exon_number 1; exon_id "ENSMUSE00000927823.2"; level 2; protein_id "ENSMUSP00000133857.2"; transcript_support_level "3"; mgi_id "MGI:1354386"; tag "mRNA_end_NF"; tag "cds_end_NF"; tag "alternative_5_UTR"; havana_gene "OTTMUSG00000037614.1"; havana_transcript "OTTMUST00000097033.1";
chr14	HAVANA	exon	57983347	57983560	0	-	.	gene_id "ENSMUSG00000114942.2"; transcript_id "ENSMUST00000174694.8"; gene_type "protein_coding"; gene_name "Gm49361"; transcript_type "nonsense_mediated_decay"; transcript_name "Gm49361-201"; exon_number 1; exon_id "ENSMUSE00000932932.2"; level 2; protein_id "ENSMUSP00000133680.2"; transcript_support_level "2"; mgi_id "MGI:6121571"; tag "basic"; tag "Ensembl_canonical"; tag "GENCODE_Primary"; tag "appris_principal_1"; tag "readthrough_transcript"; havana_gene "OTTMUSG00000068993.1"; havana_transcript "OTTMUST00000166883.1";
chr14	HAVANA	UTR	57983347	57983560	0	-	.	gene_id "ENSMUSG00000114942.2"; transcript_id "ENSMUST00000174694.8"; gene_type "protein_coding"; gene_name "Gm49361"; transcript_type "nonsense_mediated_decay"; transcript_name "Gm49361-201"; exon_number 1; exon_id "ENSMUSE00000932932.2"; level 2; protein_id "ENSMUSP00000133680.2"; transcript_support_level "2"; mgi_id "MGI:6121571"; tag "basic"; tag "Ensembl_canonical"; tag "GENCODE_Primary"; tag "appris_principal_1"; tag "readthrough_transcript"; havana_gene "OTTMUSG00000068993.1"; havana_transcript "OTTMUST00000166883.1";
chr14	HAVANA	exon	57983347	57983562	0	-	.	gene_id "ENSMUSG00000021959.17"; transcript_id "ENSMUST00000173990.8"; gene_type "protein_coding"; gene_name "Lats2"; transcript_type "protein_coding"; transcript_name "Lats2-207"; exon_number 1; exon_id "ENSMUSE00000945040.2"; level 2; protein_id "ENSMUSP00000133976.2"; transcript_support_level "1"; mgi_id "MGI:1354386"; tag "basic"; havana_gene "OTTMUSG00000037614.1"; havana_transcript "OTTMUST00000097028.1";
chr14	HAVANA	UTR	57983347	57983562	0	-	.	gene_id "ENSMUSG00000021959.17"; transcript_id "ENSMUST00000173990.8"; gene_type "protein_coding"; gene_name "Lats2"; transcript_type "protein_coding"; transcript_name "Lats2-207"; exon_number 1; exon_id "ENSMUSE00000945040.2"; level 2; protein_id "ENSMUSP00000133976.2"; transcript_support_level "1"; mgi_id "MGI:1354386"; tag "basic"; havana_gene "OTTMUSG00000037614.1"; havana_transcript "OTTMUST00000097028.1";
chr14	HAVANA	exon	57983347	57983578	0	-	.	gene_id "ENSMUSG00000021959.17"; transcript_id "ENSMUST00000174213.8"; gene_type "protein_coding"; gene_name "Lats2"; transcript_type "nonsense_mediated_decay"; transcript_name "Lats2-209"; exon_number 1; exon_id "ENSMUSE00000929169.2"; level 2; protein_id "ENSMUSP00000134321.2"; transcript_support_level "1"; mgi_id "MGI:1354386"; havana_gene "OTTMUSG00000037614.1"; havana_transcript "OTTMUST00000097027.1";
chr14	HAVANA	UTR	57983347	57983578	0	-	.	gene_id "ENSMUSG00000021959.17"; transcript_id "ENSMUST00000174213.8"; gene_type "protein_coding"; gene_name "Lats2"; transcript_type "nonsense_mediated_decay"; transcript_name "Lats2-209"; exon_number 1; exon_id "ENSMUSE00000929169.2"; level 2; protein_id "ENSMUSP00000134321.2"; transcript_support_level "1"; mgi_id "MGI:1354386"; havana_gene "OTTMUSG00000037614.1"; havana_transcript "OTTMUST00000097027.1";
chr14	HAVANA	exon	57983347	57983580	0	-	.	gene_id "ENSMUSG00000021959.17"; transcript_id "ENSMUST00000022531.14"; gene_type "protein_coding"; gene_name "Lats2"; transcript_type "protein_coding"; transcript_name "Lats2-201"; exon_number 1; exon_id "ENSMUSE00000558425.3"; level 2; protein_id "ENSMUSP00000022531.8"; transcript_support_level "1"; mgi_id "MGI:1354386"; tag "basic"; tag "Ensembl_canonical"; tag "GENCODE_Primary"; tag "appris_principal_1"; tag "CCDS"; ccdsid "CCDS27158.1"; havana_gene "OTTMUSG00000037614.1"; havana_transcript "OTTMUST00000097026.1";
chr14	HAVANA	UTR	57983347	57983580	0	-	.	gene_id "ENSMUSG00000021959.17"; transcript_id "ENSMUST00000022531.14"; gene_type "protein_coding"; gene_name "Lats2"; transcript_type "protein_coding"; transcript_name "Lats2-201"; exon_number 1; exon_id "ENSMUSE00000558425.3"; level 2; protein_id "ENSMUSP00000022531.8"; transcript_support_level "1"; mgi_id "MGI:1354386"; tag "basic"; tag "Ensembl_canonical"; tag "GENCODE_Primary"; tag "appris_principal_1"; tag "CCDS"; ccdsid "CCDS27158.1"; havana_gene "OTTMUSG00000037614.1"; havana_transcript "OTTMUST00000097026.1";
chr14	HAVANA	exon	57983983	57984035	0	-	.	gene_id "ENSMUSG00000021959.17"; transcript_id "ENSMUST00000173077.2"; gene_type "protein_coding"; gene_name "Lats2"; transcript_type "protein_coding_CDS_not_defined"; transcript_name "Lats2-204"; exon_number 1; exon_id "ENSMUSE00000936025.2"; level 2; transcript_support_level "5"; mgi_id "MGI:1354386"; havana_gene "OTTMUSG00000037614.1"; havana_transcript "OTTMUST00000097034.1";
chr14	HAVANA	exon	57995710	57995845	0	-	.	gene_id "ENSMUSG00000021959.17"; transcript_id "ENSMUST00000174166.2"; gene_type "protein_coding"; gene_name "Lats2"; transcript_type "protein_coding"; transcript_name "Lats2-208"; exon_number 1; exon_id "ENSMUSE00000929711.2"; level 2; protein_id "ENSMUSP00000133379.2"; transcript_support_level "5"; mgi_id "MGI:1354386"; tag "mRNA_end_NF"; tag "cds_end_NF"; tag "alternative_5_UTR"; havana_gene "OTTMUSG00000037614.1"; havana_transcript "OTTMUST00000097030.1";
chr14	HAVANA	UTR	57995710	57995845	0	-	.	gene_id "ENSMUSG00000021959.17"; transcript_id "ENSMUST00000174166.2"; gene_type "protein_coding"; gene_name "Lats2"; transcript_type "protein_coding"; transcript_name "Lats2-208"; exon_number 1; exon_id "ENSMUSE00000929711.2"; level 2; protein_id "ENSMUSP00000133379.2"; transcript_support_level "5"; mgi_id "MGI:1354386"; tag "mRNA_end_NF"; tag "cds_end_NF"; tag "alternative_5_UTR"; havana_gene "OTTMUSG00000037614.1"; havana_transcript "OTTMUST00000097030.1";
chr14	HAVANA	exon	58044018	58044988	0	-	.	gene_id "ENSMUSG00000021965.4"; transcript_id "ENSMUST00000022536.3"; gene_type "protein_coding"; gene_name "Ska3"; transcript_type "protein_coding"; transcript_name "Ska3-201"; exon_number 9; exon_id "ENSMUSE00000459598.2"; level 2; protein_id "ENSMUSP00000022536.3"; transcript_support_level "1"; mgi_id "MGI:3041235"; tag "basic"; tag "Ensembl_canonical"; tag "GENCODE_Primary"; tag "appris_principal_1"; tag "CCDS"; ccdsid "CCDS27160.1"; havana_gene "OTTMUSG00000068995.1"; havana_transcript "OTTMUST00000166885.1";
chr14	HAVANA	UTR	58044018	58044988	0	-	.	gene_id "ENSMUSG00000021965.4"; transcript_id "ENSMUST00000022536.3"; gene_type "protein_coding"; gene_name "Ska3"; transcript_type "protein_coding"; transcript_name "Ska3-201"; exon_number 9; exon_id "ENSMUSE00000459598.2"; level 2; protein_id "ENSMUSP00000022536.3"; transcript_support_level "1"; mgi_id "MGI:3041235"; tag "basic"; tag "Ensembl_canonical"; tag "GENCODE_Primary"; tag "appris_principal_1"; tag "CCDS"; ccdsid "CCDS27160.1"; havana_gene "OTTMUSG00000068995.1"; havana_transcript "OTTMUST00000166885.1";
chr14	HAVANA	transcript	58044018	58063620	0	-	.	gene_id "ENSMUSG00000021965.4"; transcript_id "ENSMUST00000022536.3"; gene_type "protein_coding"; gene_name "Ska3"; transcript_type "protein_coding"; transcript_name "Ska3-201"; level 2; protein_id "ENSMUSP00000022536.3"; transcript_support_level "1"; mgi_id "MGI:3041235"; tag "basic"; tag "Ensembl_canonical"; tag "GENCODE_Primary"; tag "appris_principal_1"; tag "CCDS"; ccdsid "CCDS27160.1"; havana_gene "OTTMUSG00000068995.1"; havana_transcript "OTTMUST00000166885.1";
chr14	HAVANA	gene	58044018	58063642	0	-	.	gene_id "ENSMUSG00000021965.4"; gene_type "protein_coding"; gene_name "Ska3"; level 2; mgi_id "MGI:3041235"; havana_gene "OTTMUSG00000068995.1";
chr14	HAVANA	exon	58044927	58044988	0	-	.	gene_id "ENSMUSG00000021965.4"; transcript_id "ENSMUST00000224108.2"; gene_type "protein_coding"; gene_name "Ska3"; transcript_type "retained_intron"; transcript_name "Ska3-203"; exon_number 3; exon_id "ENSMUSE00001428597.2"; level 2; mgi_id "MGI:3041235"; havana_gene "OTTMUSG00000068995.1"; havana_transcript "OTTMUST00000166886.1";
chr14	ENSEMBL_gcm37	exon	58044927	58044988	0.0393588034587887	-	.	gene_id "ENSMUSG00000021965.4"; transcript_id "ENSMUSG00000021965.4_tx_2"; exon_id "chr14_58044927_58044988_-"; exonnum "10"; txlen "1437";
chr14	HAVANA	transcript	58044927	58047751	0	-	.	gene_id "ENSMUSG00000021965.4"; transcript_id "ENSMUST00000224108.2"; gene_type "protein_coding"; gene_name "Ska3"; transcript_type "retained_intron"; transcript_name "Ska3-203"; level 2; mgi_id "MGI:3041235"; havana_gene "OTTMUSG00000068995.1"; havana_transcript "OTTMUST00000166886.1";
chr14	HAVANA	UTR	58045432	58045436	0	-	.	gene_id "ENSMUSG00000021965.4"; transcript_id "ENSMUST00000022536.3"; gene_type "protein_coding"; gene_name "Ska3"; transcript_type "protein_coding"; transcript_name "Ska3-201"; exon_number 8; exon_id "ENSMUSE00000339775.3"; level 2; protein_id "ENSMUSP00000022536.3"; transcript_support_level "1"; mgi_id "MGI:3041235"; tag "basic"; tag "Ensembl_canonical"; tag "GENCODE_Primary"; tag "appris_principal_1"; tag "CCDS"; ccdsid "CCDS27160.1"; havana_gene "OTTMUSG00000068995.1"; havana_transcript "OTTMUST00000166885.1";
chr14	HAVANA	exon	58045432	58045535	0	-	.	gene_id "ENSMUSG00000021965.4"; transcript_id "ENSMUST00000022536.3"; gene_type "protein_coding"; gene_name "Ska3"; transcript_type "protein_coding"; transcript_name "Ska3-201"; exon_number 8; exon_id "ENSMUSE00000339775.3"; level 2; protein_id "ENSMUSP00000022536.3"; transcript_support_level "1"; mgi_id "MGI:3041235"; tag "basic"; tag "Ensembl_canonical"; tag "GENCODE_Primary"; tag "appris_principal_1"; tag "CCDS"; ccdsid "CCDS27160.1"; havana_gene "OTTMUSG00000068995.1"; havana_transcript "OTTMUST00000166885.1";
chr14	HAVANA	exon	58045432	58045535	0	-	.	gene_id "ENSMUSG00000021965.4"; transcript_id "ENSMUST00000224108.2"; gene_type "protein_coding"; gene_name "Ska3"; transcript_type "retained_intron"; transcript_name "Ska3-203"; exon_number 2; exon_id "ENSMUSE00001428658.2"; level 2; mgi_id "MGI:3041235"; havana_gene "OTTMUSG00000068995.1"; havana_transcript "OTTMUST00000166886.1";
chr14	ENSEMBL_gcm37	exon	58045432	58045535	0.0393588034587887	-	.	gene_id "ENSMUSG00000021965.4"; transcript_id "ENSMUSG00000021965.4_tx_2"; exon_id "chr14_58045432_58045535_-"; exonnum "9"; txlen "1437";
chr14	HAVANA	stop_codon	58045434	58045436	0	-	0	gene_id "ENSMUSG00000021965.4"; transcript_id "ENSMUST00000022536.3"; gene_type "protein_coding"; gene_name "Ska3"; transcript_type "protein_coding"; transcript_name "Ska3-201"; exon_number 8; exon_id "ENSMUSE00000339775.3"; level 2; protein_id "ENSMUSP00000022536.3"; transcript_support_level "1"; mgi_id "MGI:3041235"; tag "basic"; tag "Ensembl_canonical"; tag "GENCODE_Primary"; tag "appris_principal_1"; tag "CCDS"; ccdsid "CCDS27160.1"; havana_gene "OTTMUSG00000068995.1"; havana_transcript "OTTMUST00000166885.1";
chr14	HAVANA	CDS	58045437	58045535	0	-	0	gene_id "ENSMUSG00000021965.4"; transcript_id "ENSMUST00000022536.3"; gene_type "protein_coding"; gene_name "Ska3"; transcript_type "protein_coding"; transcript_name "Ska3-201"; exon_number 8; exon_id "ENSMUSE00000339775.3"; level 2; protein_id "ENSMUSP00000022536.3"; transcript_support_level "1"; mgi_id "MGI:3041235"; tag "basic"; tag "Ensembl_canonical"; tag "GENCODE_Primary"; tag "appris_principal_1"; tag "CCDS"; ccdsid "CCDS27160.1"; havana_gene "OTTMUSG00000068995.1"; havana_transcript "OTTMUST00000166885.1";
chr14	HAVANA	exon	58047400	58047600	0	-	.	gene_id "ENSMUSG00000021965.4"; transcript_id "ENSMUST00000022536.3"; gene_type "protein_coding"; gene_name "Ska3"; transcript_type "protein_coding"; transcript_name "Ska3-201"; exon_number 7; exon_id "ENSMUSE00000383724.2"; level 2; protein_id "ENSMUSP00000022536.3"; transcript_support_level "1"; mgi_id "MGI:3041235"; tag "basic"; tag "Ensembl_canonical"; tag "GENCODE_Primary"; tag "appris_principal_1"; tag "CCDS"; ccdsid "CCDS27160.1"; havana_gene "OTTMUSG00000068995.1"; havana_transcript "OTTMUST00000166885.1";
chr14	HAVANA	CDS	58047400	58047600	0	-	0	gene_id "ENSMUSG00000021965.4"; transcript_id "ENSMUST00000022536.3"; gene_type "protein_coding"; gene_name "Ska3"; transcript_type "protein_coding"; transcript_name "Ska3-201"; exon_number 7; exon_id "ENSMUSE00000383724.2"; level 2; protein_id "ENSMUSP00000022536.3"; transcript_support_level "1"; mgi_id "MGI:3041235"; tag "basic"; tag "Ensembl_canonical"; tag "GENCODE_Primary"; tag "appris_principal_1"; tag "CCDS"; ccdsid "CCDS27160.1"; havana_gene "OTTMUSG00000068995.1"; havana_transcript "OTTMUST00000166885.1";
chr14	ENSEMBL_gcm37	exon	58047400	58047600	0.0393588034587887	-	.	gene_id "ENSMUSG00000021965.4"; transcript_id "ENSMUSG00000021965.4_tx_2"; exon_id "chr14_58047400_58047600_-"; exonnum "8"; txlen "1437";
chr14	HAVANA	exon	58047400	58047751	0	-	.	gene_id "ENSMUSG00000021965.4"; transcript_id "ENSMUST00000224108.2"; gene_type "protein_coding"; gene_name "Ska3"; transcript_type "retained_intron"; transcript_name "Ska3-203"; exon_number 1; exon_id "ENSMUSE00001425681.2"; level 2; mgi_id "MGI:3041235"; havana_gene "OTTMUSG00000068995.1"; havana_transcript "OTTMUST00000166886.1";
chr14	HAVANA	exon	58047421	58047600	0	-	.	gene_id "ENSMUSG00000021965.4"; transcript_id "ENSMUST00000225646.2"; gene_type "protein_coding"; gene_name "Ska3"; transcript_type "protein_coding_CDS_not_defined"; transcript_name "Ska3-204"; exon_number 7; exon_id "ENSMUSE00001427036.2"; level 2; mgi_id "MGI:3041235"; havana_gene "OTTMUSG00000068995.1"; havana_transcript "OTTMUST00000166887.1";
chr14	HAVANA	transcript	58047421	58063642	0	-	.	gene_id "ENSMUSG00000021965.4"; transcript_id "ENSMUST00000225646.2"; gene_type "protein_coding"; gene_name "Ska3"; transcript_type "protein_coding_CDS_not_defined"; transcript_name "Ska3-204"; level 2; mgi_id "MGI:3041235"; havana_gene "OTTMUSG00000068995.1"; havana_transcript "OTTMUST00000166887.1";
chr14	HAVANA	exon	58048981	58049122	0	-	.	gene_id "ENSMUSG00000021965.4"; transcript_id "ENSMUST00000225646.2"; gene_type "protein_coding"; gene_name "Ska3"; transcript_type "protein_coding_CDS_not_defined"; transcript_name "Ska3-204"; exon_number 6; exon_id "ENSMUSE00001427139.2"; level 2; mgi_id "MGI:3041235"; havana_gene "OTTMUSG00000068995.1"; havana_transcript "OTTMUST00000166887.1";
chr14	HAVANA	exon	58049037	58049122	0	-	.	gene_id "ENSMUSG00000021965.4"; transcript_id "ENSMUST00000022536.3"; gene_type "protein_coding"; gene_name "Ska3"; transcript_type "protein_coding"; transcript_name "Ska3-201"; exon_number 6; exon_id "ENSMUSE00000122501.2"; level 2; protein_id "ENSMUSP00000022536.3"; transcript_support_level "1"; mgi_id "MGI:3041235"; tag "basic"; tag "Ensembl_canonical"; tag "GENCODE_Primary"; tag "appris_principal_1"; tag "CCDS"; ccdsid "CCDS27160.1"; havana_gene "OTTMUSG00000068995.1"; havana_transcript "OTTMUST00000166885.1";
chr14	HAVANA	CDS	58049037	58049122	0	-	2	gene_id "ENSMUSG00000021965.4"; transcript_id "ENSMUST00000022536.3"; gene_type "protein_coding"; gene_name "Ska3"; transcript_type "protein_coding"; transcript_name "Ska3-201"; exon_number 6; exon_id "ENSMUSE00000122501.2"; level 2; protein_id "ENSMUSP00000022536.3"; transcript_support_level "1"; mgi_id "MGI:3041235"; tag "basic"; tag "Ensembl_canonical"; tag "GENCODE_Primary"; tag "appris_principal_1"; tag "CCDS"; ccdsid "CCDS27160.1"; havana_gene "OTTMUSG00000068995.1"; havana_transcript "OTTMUST00000166885.1";
chr14	ENSEMBL_gcm37	exon	58049037	58049122	0.0393588034587887	-	.	gene_id "ENSMUSG00000021965.4"; transcript_id "ENSMUSG00000021965.4_tx_2"; exon_id "chr14_58049037_58049122_-"; exonnum "7"; txlen "1437";
chr14	HAVANA	exon	58054102	58054208	0	-	.	gene_id "ENSMUSG00000021965.4"; transcript_id "ENSMUST00000022536.3"; gene_type "protein_coding"; gene_name "Ska3"; transcript_type "protein_coding"; transcript_name "Ska3-201"; exon_number 5; exon_id "ENSMUSE00000356670.2"; level 2; protein_id "ENSMUSP00000022536.3"; transcript_support_level "1"; mgi_id "MGI:3041235"; tag "basic"; tag "Ensembl_canonical"; tag "GENCODE_Primary"; tag "appris_principal_1"; tag "CCDS"; ccdsid "CCDS27160.1"; havana_gene "OTTMUSG00000068995.1"; havana_transcript "OTTMUST00000166885.1";
chr14	HAVANA	CDS	58054102	58054208	0	-	1	gene_id "ENSMUSG00000021965.4"; transcript_id "ENSMUST00000022536.3"; gene_type "protein_coding"; gene_name "Ska3"; transcript_type "protein_coding"; transcript_name "Ska3-201"; exon_number 5; exon_id "ENSMUSE00000356670.2"; level 2; protein_id "ENSMUSP00000022536.3"; transcript_support_level "1"; mgi_id "MGI:3041235"; tag "basic"; tag "Ensembl_canonical"; tag "GENCODE_Primary"; tag "appris_principal_1"; tag "CCDS"; ccdsid "CCDS27160.1"; havana_gene "OTTMUSG00000068995.1"; havana_transcript "OTTMUST00000166885.1";
chr14	HAVANA	exon	58054102	58054208	0	-	.	gene_id "ENSMUSG00000021965.4"; transcript_id "ENSMUST00000225646.2"; gene_type "protein_coding"; gene_name "Ska3"; transcript_type "protein_coding_CDS_not_defined"; transcript_name "Ska3-204"; exon_number 5; exon_id "ENSMUSE00001422305.2"; level 2; mgi_id "MGI:3041235"; havana_gene "OTTMUSG00000068995.1"; havana_transcript "OTTMUST00000166887.1";
chr14	ENSEMBL_gcm37	exon	58054102	58054208	0.0393588034587887	-	.	gene_id "ENSMUSG00000021965.4"; transcript_id "ENSMUSG00000021965.4_tx_2"; exon_id "chr14_58054102_58054208_-"; exonnum "6"; txlen "1437";
chr14	HAVANA	exon	58057611	58058019	0	-	.	gene_id "ENSMUSG00000021965.4"; transcript_id "ENSMUST00000022536.3"; gene_type "protein_coding"; gene_name "Ska3"; transcript_type "protein_coding"; transcript_name "Ska3-201"; exon_number 4; exon_id "ENSMUSE00000122507.3"; level 2; protein_id "ENSMUSP00000022536.3"; transcript_support_level "1"; mgi_id "MGI:3041235"; tag "basic"; tag "Ensembl_canonical"; tag "GENCODE_Primary"; tag "appris_principal_1"; tag "CCDS"; ccdsid "CCDS27160.1"; havana_gene "OTTMUSG00000068995.1"; havana_transcript "OTTMUST00000166885.1";
chr14	HAVANA	CDS	58057611	58058019	0	-	2	gene_id "ENSMUSG00000021965.4"; transcript_id "ENSMUST00000022536.3"; gene_type "protein_coding"; gene_name "Ska3"; transcript_type "protein_coding"; transcript_name "Ska3-201"; exon_number 4; exon_id "ENSMUSE00000122507.3"; level 2; protein_id "ENSMUSP00000022536.3"; transcript_support_level "1"; mgi_id "MGI:3041235"; tag "basic"; tag "Ensembl_canonical"; tag "GENCODE_Primary"; tag "appris_principal_1"; tag "CCDS"; ccdsid "CCDS27160.1"; havana_gene "OTTMUSG00000068995.1"; havana_transcript "OTTMUST00000166885.1";
chr14	HAVANA	exon	58057611	58058019	0	-	.	gene_id "ENSMUSG00000021965.4"; transcript_id "ENSMUST00000225646.2"; gene_type "protein_coding"; gene_name "Ska3"; transcript_type "protein_coding_CDS_not_defined"; transcript_name "Ska3-204"; exon_number 4; exon_id "ENSMUSE00001423587.2"; level 2; mgi_id "MGI:3041235"; havana_gene "OTTMUSG00000068995.1"; havana_transcript "OTTMUST00000166887.1";
chr14	ENSEMBL_gcm37	exon	58057611	58058019	0.0393588034587887	-	.	gene_id "ENSMUSG00000021965.4"; transcript_id "ENSMUSG00000021965.4_tx_2"; exon_id "chr14_58057611_58058019_-"; exonnum "5"; txlen "1437";
chr14	HAVANA	exon	58059344	58059658	0	-	.	gene_id "ENSMUSG00000021965.4"; transcript_id "ENSMUST00000225753.2"; gene_type "protein_coding"; gene_name "Ska3"; transcript_type "retained_intron"; transcript_name "Ska3-205"; exon_number 3; exon_id "ENSMUSE00001421823.2"; level 2; mgi_id "MGI:3041235"; havana_gene "OTTMUSG00000068995.1"; havana_transcript "OTTMUST00000166888.1";
chr14	HAVANA	transcript	58059344	58063565	0	-	.	gene_id "ENSMUSG00000021965.4"; transcript_id "ENSMUST00000225753.2"; gene_type "protein_coding"; gene_name "Ska3"; transcript_type "retained_intron"; transcript_name "Ska3-205"; level 2; mgi_id "MGI:3041235"; havana_gene "OTTMUSG00000068995.1"; havana_transcript "OTTMUST00000166888.1";
chr14	HAVANA	exon	58059493	58059658	0	-	.	gene_id "ENSMUSG00000021965.4"; transcript_id "ENSMUST00000022536.3"; gene_type "protein_coding"; gene_name "Ska3"; transcript_type "protein_coding"; transcript_name "Ska3-201"; exon_number 3; exon_id "ENSMUSE00000404945.2"; level 2; protein_id "ENSMUSP00000022536.3"; transcript_support_level "1"; mgi_id "MGI:3041235"; tag "basic"; tag "Ensembl_canonical"; tag "GENCODE_Primary"; tag "appris_principal_1"; tag "CCDS"; ccdsid "CCDS27160.1"; havana_gene "OTTMUSG00000068995.1"; havana_transcript "OTTMUST00000166885.1";
chr14	HAVANA	CDS	58059493	58059658	0	-	0	gene_id "ENSMUSG00000021965.4"; transcript_id "ENSMUST00000022536.3"; gene_type "protein_coding"; gene_name "Ska3"; transcript_type "protein_coding"; transcript_name "Ska3-201"; exon_number 3; exon_id "ENSMUSE00000404945.2"; level 2; protein_id "ENSMUSP00000022536.3"; transcript_support_level "1"; mgi_id "MGI:3041235"; tag "basic"; tag "Ensembl_canonical"; tag "GENCODE_Primary"; tag "appris_principal_1"; tag "CCDS"; ccdsid "CCDS27160.1"; havana_gene "OTTMUSG00000068995.1"; havana_transcript "OTTMUST00000166885.1";
chr14	HAVANA	exon	58059493	58059658	0	-	.	gene_id "ENSMUSG00000021965.4"; transcript_id "ENSMUST00000225646.2"; gene_type "protein_coding"; gene_name "Ska3"; transcript_type "protein_coding_CDS_not_defined"; transcript_name "Ska3-204"; exon_number 3; exon_id "ENSMUSE00001426833.2"; level 2; mgi_id "MGI:3041235"; havana_gene "OTTMUSG00000068995.1"; havana_transcript "OTTMUST00000166887.1";
chr14	ENSEMBL_gcm37	exon	58059493	58059658	0.0393588034587887	-	.	gene_id "ENSMUSG00000021965.4"; transcript_id "ENSMUSG00000021965.4_tx_2"; exon_id "chr14_58059493_58059658_-"; exonnum "4"; txlen "1437";
chr14	HAVANA	exon	58059593	58059658	0	-	.	gene_id "ENSMUSG00000021965.4"; transcript_id "ENSMUST00000223726.2"; gene_type "protein_coding"; gene_name "Ska3"; transcript_type "protein_coding_CDS_not_defined"; transcript_name "Ska3-202"; exon_number 4; exon_id "ENSMUSE00001425197.2"; level 2; mgi_id "MGI:3041235"; havana_gene "OTTMUSG00000068995.1"; havana_transcript "OTTMUST00000166889.1";
chr14	HAVANA	transcript	58059593	58063614	0	-	.	gene_id "ENSMUSG00000021965.4"; transcript_id "ENSMUST00000223726.2"; gene_type "protein_coding"; gene_name "Ska3"; transcript_type "protein_coding_CDS_not_defined"; transcript_name "Ska3-202"; level 2; mgi_id "MGI:3041235"; havana_gene "OTTMUSG00000068995.1"; havana_transcript "OTTMUST00000166889.1";
chr14	HAVANA	exon	58060358	58060419	0	-	.	gene_id "ENSMUSG00000021965.4"; transcript_id "ENSMUST00000022536.3"; gene_type "protein_coding"; gene_name "Ska3"; transcript_type "protein_coding"; transcript_name "Ska3-201"; exon_number 2; exon_id "ENSMUSE00000358836.2"; level 2; protein_id "ENSMUSP00000022536.3"; transcript_support_level "1"; mgi_id "MGI:3041235"; tag "basic"; tag "Ensembl_canonical"; tag "GENCODE_Primary"; tag "appris_principal_1"; tag "CCDS"; ccdsid "CCDS27160.1"; havana_gene "OTTMUSG00000068995.1"; havana_transcript "OTTMUST00000166885.1";
chr14	HAVANA	CDS	58060358	58060419	0	-	2	gene_id "ENSMUSG00000021965.4"; transcript_id "ENSMUST00000022536.3"; gene_type "protein_coding"; gene_name "Ska3"; transcript_type "protein_coding"; transcript_name "Ska3-201"; exon_number 2; exon_id "ENSMUSE00000358836.2"; level 2; protein_id "ENSMUSP00000022536.3"; transcript_support_level "1"; mgi_id "MGI:3041235"; tag "basic"; tag "Ensembl_canonical"; tag "GENCODE_Primary"; tag "appris_principal_1"; tag "CCDS"; ccdsid "CCDS27160.1"; havana_gene "OTTMUSG00000068995.1"; havana_transcript "OTTMUST00000166885.1";
chr14	HAVANA	exon	58060358	58060419	0	-	.	gene_id "ENSMUSG00000021965.4"; transcript_id "ENSMUST00000225646.2"; gene_type "protein_coding"; gene_name "Ska3"; transcript_type "protein_coding_CDS_not_defined"; transcript_name "Ska3-204"; exon_number 2; exon_id "ENSMUSE00001427405.2"; level 2; mgi_id "MGI:3041235"; havana_gene "OTTMUSG00000068995.1"; havana_transcript "OTTMUST00000166887.1";
chr14	HAVANA	exon	58060358	58060419	0	-	.	gene_id "ENSMUSG00000021965.4"; transcript_id "ENSMUST00000225753.2"; gene_type "protein_coding"; gene_name "Ska3"; transcript_type "retained_intron"; transcript_name "Ska3-205"; exon_number 2; exon_id "ENSMUSE00001427405.2"; level 2; mgi_id "MGI:3041235"; havana_gene "OTTMUSG00000068995.1"; havana_transcript "OTTMUST00000166888.1";
chr14	HAVANA	exon	58060358	58060419	0	-	.	gene_id "ENSMUSG00000021965.4"; transcript_id "ENSMUST00000223726.2"; gene_type "protein_coding"; gene_name "Ska3"; transcript_type "protein_coding_CDS_not_defined"; transcript_name "Ska3-202"; exon_number 3; exon_id "ENSMUSE00001427405.2"; level 2; mgi_id "MGI:3041235"; havana_gene "OTTMUSG00000068995.1"; havana_transcript "OTTMUST00000166889.1";
chr14	ENSEMBL_gcm37	exon	58060358	58060419	0.0393588034587887	-	.	gene_id "ENSMUSG00000021965.4"; transcript_id "ENSMUSG00000021965.4_tx_2"; exon_id "chr14_58060358_58060419_-"; exonnum "3"; txlen "1437";
chr14	HAVANA	exon	58060532	58060598	0	-	.	gene_id "ENSMUSG00000021965.4"; transcript_id "ENSMUST00000223726.2"; gene_type "protein_coding"; gene_name "Ska3"; transcript_type "protein_coding_CDS_not_defined"; transcript_name "Ska3-202"; exon_number 2; exon_id "ENSMUSE00001427595.2"; level 2; mgi_id "MGI:3041235"; havana_gene "OTTMUSG00000068995.1"; havana_transcript "OTTMUST00000166889.1";
chr14	sragcm37_mid	exon	58061763	58061854	0.0393588034587887	-	.	gene_id "ENSMUSG00000021965.4"; transcript_id "ENSMUSG00000021965.4_tx_2"; exon_id "chr14_58061763_58061854_-"; exonnum "2"; txlen "1437";
chr14	HAVANA	exon	58063467	58063565	0	-	.	gene_id "ENSMUSG00000021965.4"; transcript_id "ENSMUST00000225753.2"; gene_type "protein_coding"; gene_name "Ska3"; transcript_type "retained_intron"; transcript_name "Ska3-205"; exon_number 1; exon_id "ENSMUSE00001424810.2"; level 2; mgi_id "MGI:3041235"; havana_gene "OTTMUSG00000068995.1"; havana_transcript "OTTMUST00000166888.1";
chr14	HAVANA	CDS	58063467	58063569	0	-	0	gene_id "ENSMUSG00000021965.4"; transcript_id "ENSMUST00000022536.3"; gene_type "protein_coding"; gene_name "Ska3"; transcript_type "protein_coding"; transcript_name "Ska3-201"; exon_number 1; exon_id "ENSMUSE00000402115.3"; level 2; protein_id "ENSMUSP00000022536.3"; transcript_support_level "1"; mgi_id "MGI:3041235"; tag "basic"; tag "Ensembl_canonical"; tag "GENCODE_Primary"; tag "appris_principal_1"; tag "CCDS"; ccdsid "CCDS27160.1"; havana_gene "OTTMUSG00000068995.1"; havana_transcript "OTTMUST00000166885.1";
chr14	HAVANA	exon	58063467	58063614	0	-	.	gene_id "ENSMUSG00000021965.4"; transcript_id "ENSMUST00000223726.2"; gene_type "protein_coding"; gene_name "Ska3"; transcript_type "protein_coding_CDS_not_defined"; transcript_name "Ska3-202"; exon_number 1; exon_id "ENSMUSE00001427325.2"; level 2; mgi_id "MGI:3041235"; havana_gene "OTTMUSG00000068995.1"; havana_transcript "OTTMUST00000166889.1";
chr14	ENSEMBL_gcm37	exon	58063467	58063614	0.0393588034587887	-	.	gene_id "ENSMUSG00000021965.4"; transcript_id "ENSMUSG00000021965.4_tx_2"; exon_id "chr14_58063467_58063614_-"; exonnum "1"; txlen "1437";
chr14	HAVANA	exon	58063467	58063620	0	-	.	gene_id "ENSMUSG00000021965.4"; transcript_id "ENSMUST00000022536.3"; gene_type "protein_coding"; gene_name "Ska3"; transcript_type "protein_coding"; transcript_name "Ska3-201"; exon_number 1; exon_id "ENSMUSE00000402115.3"; level 2; protein_id "ENSMUSP00000022536.3"; transcript_support_level "1"; mgi_id "MGI:3041235"; tag "basic"; tag "Ensembl_canonical"; tag "GENCODE_Primary"; tag "appris_principal_1"; tag "CCDS"; ccdsid "CCDS27160.1"; havana_gene "OTTMUSG00000068995.1"; havana_transcript "OTTMUST00000166885.1";
chr14	HAVANA	exon	58063467	58063642	0	-	.	gene_id "ENSMUSG00000021965.4"; transcript_id "ENSMUST00000225646.2"; gene_type "protein_coding"; gene_name "Ska3"; transcript_type "protein_coding_CDS_not_defined"; transcript_name "Ska3-204"; exon_number 1; exon_id "ENSMUSE00001423872.2"; level 2; mgi_id "MGI:3041235"; havana_gene "OTTMUSG00000068995.1"; havana_transcript "OTTMUST00000166887.1";
chr14	HAVANA	start_codon	58063567	58063569	0	-	0	gene_id "ENSMUSG00000021965.4"; transcript_id "ENSMUST00000022536.3"; gene_type "protein_coding"; gene_name "Ska3"; transcript_type "protein_coding"; transcript_name "Ska3-201"; exon_number 1; exon_id "ENSMUSE00000402115.3"; level 2; protein_id "ENSMUSP00000022536.3"; transcript_support_level "1"; mgi_id "MGI:3041235"; tag "basic"; tag "Ensembl_canonical"; tag "GENCODE_Primary"; tag "appris_principal_1"; tag "CCDS"; ccdsid "CCDS27160.1"; havana_gene "OTTMUSG00000068995.1"; havana_transcript "OTTMUST00000166885.1";
chr14	HAVANA	UTR	58063570	58063620	0	-	.	gene_id "ENSMUSG00000021965.4"; transcript_id "ENSMUST00000022536.3"; gene_type "protein_coding"; gene_name "Ska3"; transcript_type "protein_coding"; transcript_name "Ska3-201"; exon_number 1; exon_id "ENSMUSE00000402115.3"; level 2; protein_id "ENSMUSP00000022536.3"; transcript_support_level "1"; mgi_id "MGI:3041235"; tag "basic"; tag "Ensembl_canonical"; tag "GENCODE_Primary"; tag "appris_principal_1"; tag "CCDS"; ccdsid "CCDS27160.1"; havana_gene "OTTMUSG00000068995.1"; havana_transcript "OTTMUST00000166885.1";
chr14	ENSEMBL	gene	58068520	58068666	0	-	.	gene_id "ENSMUSG00000065374.3"; gene_type "snRNA"; gene_name "Gm22738"; level 3; mgi_id "MGI:5452515";
chr14	ENSEMBL	transcript	58068520	58068666	0	-	.	gene_id "ENSMUSG00000065374.3"; transcript_id "ENSMUST00000083440.3"; gene_type "snRNA"; gene_name "Gm22738"; transcript_type "snRNA"; transcript_name "Gm22738-201"; level 3; transcript_support_level "NA"; mgi_id "MGI:5452515"; tag "basic"; tag "Ensembl_canonical"; tag "GENCODE_Primary";
chr14	ENSEMBL	exon	58068520	58068666	0	-	.	gene_id "ENSMUSG00000065374.3"; transcript_id "ENSMUST00000083440.3"; gene_type "snRNA"; gene_name "Gm22738"; transcript_type "snRNA"; transcript_name "Gm22738-201"; exon_number 1; exon_id "ENSMUSE00000522599.2"; level 3; transcript_support_level "NA"; mgi_id "MGI:5452515"; tag "basic"; tag "Ensembl_canonical"; tag "GENCODE_Primary";
chr14	HAVANA	exon	58070160	58074103	0	-	.	gene_id "ENSMUSG00000021969.9"; transcript_id "ENSMUST00000089473.5"; gene_type "protein_coding"; gene_name "Zdhhc20"; transcript_type "protein_coding"; transcript_name "Zdhhc20-201"; exon_number 13; exon_id "ENSMUSE00000615304.4"; level 2; protein_id "ENSMUSP00000086900.4"; transcript_support_level "1"; mgi_id "MGI:1923215"; tag "basic"; tag "Ensembl_canonical"; tag "GENCODE_Primary"; tag "appris_principal_1"; tag "CCDS"; ccdsid "CCDS27162.1"; havana_gene "OTTMUSG00000068997.1"; havana_transcript "OTTMUST00000166892.1";
chr14	HAVANA	UTR	58070160	58074103	0	-	.	gene_id "ENSMUSG00000021969.9"; transcript_id "ENSMUST00000089473.5"; gene_type "protein_coding"; gene_name "Zdhhc20"; transcript_type "protein_coding"; transcript_name "Zdhhc20-201"; exon_number 13; exon_id "ENSMUSE00000615304.4"; level 2; protein_id "ENSMUSP00000086900.4"; transcript_support_level "1"; mgi_id "MGI:1923215"; tag "basic"; tag "Ensembl_canonical"; tag "GENCODE_Primary"; tag "appris_principal_1"; tag "CCDS"; ccdsid "CCDS27162.1"; havana_gene "OTTMUSG00000068997.1"; havana_transcript "OTTMUST00000166892.1";
chr14	HAVANA	gene	58070160	58127733	0	-	.	gene_id "ENSMUSG00000021969.9"; gene_type "protein_coding"; gene_name "Zdhhc20"; level 2; mgi_id "MGI:1923215"; havana_gene "OTTMUSG00000068997.1";
chr14	HAVANA	transcript	58070160	58127733	0	-	.	gene_id "ENSMUSG00000021969.9"; transcript_id "ENSMUST00000089473.5"; gene_type "protein_coding"; gene_name "Zdhhc20"; transcript_type "protein_coding"; transcript_name "Zdhhc20-201"; level 2; protein_id "ENSMUSP00000086900.4"; transcript_support_level "1"; mgi_id "MGI:1923215"; tag "basic"; tag "Ensembl_canonical"; tag "GENCODE_Primary"; tag "appris_principal_1"; tag "CCDS"; ccdsid "CCDS27162.1"; havana_gene "OTTMUSG00000068997.1"; havana_transcript "OTTMUST00000166892.1";
chr14	sragcm37_es	exon	58072554	58073011	15.1980260378542	-	.	gene_id "ENSMUSG00000021969.9"; transcript_id "ENSMUSG00000021969.9_tx_10"; exon_id "chr14_58072554_58073011_-"; exonnum "13"; txlen "1646";
chr14	sragcm37_es	exon	58072554	58073011	12.7275931227772	-	.	gene_id "ENSMUSG00000021969.9"; transcript_id "ENSMUSG00000021969.9_tx_12"; exon_id "chr14_58072554_58073011_-"; exonnum "13"; txlen "1614";
chr14	sragcm37_es	exon	58072554	58073011	24.406378570643	-	.	gene_id "ENSMUSG00000021969.9"; transcript_id "ENSMUSG00000021969.9_tx_9"; exon_id "chr14_58072554_58073011_-"; exonnum "12"; txlen "1569";
chr14	HAVANA	exon	58073149	58074103	0	-	.	gene_id "ENSMUSG00000021969.9"; transcript_id "ENSMUST00000226057.2"; gene_type "protein_coding"; gene_name "Zdhhc20"; transcript_type "protein_coding"; transcript_name "Zdhhc20-205"; exon_number 14; exon_id "ENSMUSE00001427579.2"; level 2; protein_id "ENSMUSP00000153568.2"; mgi_id "MGI:1923215"; tag "basic"; havana_gene "OTTMUSG00000068997.1"; havana_transcript "OTTMUST00000166893.1";
chr14	HAVANA	UTR	58073149	58074103	0	-	.	gene_id "ENSMUSG00000021969.9"; transcript_id "ENSMUST00000226057.2"; gene_type "protein_coding"; gene_name "Zdhhc20"; transcript_type "protein_coding"; transcript_name "Zdhhc20-205"; exon_number 14; exon_id "ENSMUSE00001427579.2"; level 2; protein_id "ENSMUSP00000153568.2"; mgi_id "MGI:1923215"; tag "basic"; havana_gene "OTTMUSG00000068997.1"; havana_transcript "OTTMUST00000166893.1";
chr14	HAVANA	transcript	58073149	58127679	0	-	.	gene_id "ENSMUSG00000021969.9"; transcript_id "ENSMUST00000226057.2"; gene_type "protein_coding"; gene_name "Zdhhc20"; transcript_type "protein_coding"; transcript_name "Zdhhc20-205"; level 2; protein_id "ENSMUSP00000153568.2"; mgi_id "MGI:1923215"; tag "basic"; havana_gene "OTTMUSG00000068997.1"; havana_transcript "OTTMUST00000166893.1";
chr14	HAVANA	exon	58073711	58074103	0	-	.	gene_id "ENSMUSG00000021969.9"; transcript_id "ENSMUST00000226029.2"; gene_type "protein_coding"; gene_name "Zdhhc20"; transcript_type "protein_coding_CDS_not_defined"; transcript_name "Zdhhc20-204"; exon_number 2; exon_id "ENSMUSE00001421883.2"; level 2; mgi_id "MGI:1923215"; havana_gene "OTTMUSG00000068997.1"; havana_transcript "OTTMUST00000166894.1";
chr14	HAVANA	transcript	58073711	58076618	0	-	.	gene_id "ENSMUSG00000021969.9"; transcript_id "ENSMUST00000226029.2"; gene_type "protein_coding"; gene_name "Zdhhc20"; transcript_type "protein_coding_CDS_not_defined"; transcript_name "Zdhhc20-204"; level 2; mgi_id "MGI:1923215"; havana_gene "OTTMUSG00000068997.1"; havana_transcript "OTTMUST00000166894.1";
chr14	HAVANA	UTR	58075048	58075089	0	-	.	gene_id "ENSMUSG00000021969.9"; transcript_id "ENSMUST00000089473.5"; gene_type "protein_coding"; gene_name "Zdhhc20"; transcript_type "protein_coding"; transcript_name "Zdhhc20-201"; exon_number 12; exon_id "ENSMUSE00000354959.2"; level 2; protein_id "ENSMUSP00000086900.4"; transcript_support_level "1"; mgi_id "MGI:1923215"; tag "basic"; tag "Ensembl_canonical"; tag "GENCODE_Primary"; tag "appris_principal_1"; tag "CCDS"; ccdsid "CCDS27162.1"; havana_gene "OTTMUSG00000068997.1"; havana_transcript "OTTMUST00000166892.1";
chr14	HAVANA	UTR	58075048	58075089	0	-	.	gene_id "ENSMUSG00000021969.9"; transcript_id "ENSMUST00000226057.2"; gene_type "protein_coding"; gene_name "Zdhhc20"; transcript_type "protein_coding"; transcript_name "Zdhhc20-205"; exon_number 13; exon_id "ENSMUSE00000354959.2"; level 2; protein_id "ENSMUSP00000153568.2"; mgi_id "MGI:1923215"; tag "basic"; havana_gene "OTTMUSG00000068997.1"; havana_transcript "OTTMUST00000166893.1";
chr14	HAVANA	exon	58075048	58075124	0	-	.	gene_id "ENSMUSG00000021969.9"; transcript_id "ENSMUST00000089473.5"; gene_type "protein_coding"; gene_name "Zdhhc20"; transcript_type "protein_coding"; transcript_name "Zdhhc20-201"; exon_number 12; exon_id "ENSMUSE00000354959.2"; level 2; protein_id "ENSMUSP00000086900.4"; transcript_support_level "1"; mgi_id "MGI:1923215"; tag "basic"; tag "Ensembl_canonical"; tag "GENCODE_Primary"; tag "appris_principal_1"; tag "CCDS"; ccdsid "CCDS27162.1"; havana_gene "OTTMUSG00000068997.1"; havana_transcript "OTTMUST00000166892.1";
chr14	HAVANA	exon	58075048	58075124	0	-	.	gene_id "ENSMUSG00000021969.9"; transcript_id "ENSMUST00000226057.2"; gene_type "protein_coding"; gene_name "Zdhhc20"; transcript_type "protein_coding"; transcript_name "Zdhhc20-205"; exon_number 13; exon_id "ENSMUSE00000354959.2"; level 2; protein_id "ENSMUSP00000153568.2"; mgi_id "MGI:1923215"; tag "basic"; havana_gene "OTTMUSG00000068997.1"; havana_transcript "OTTMUST00000166893.1";
chr14	ENSEMBL_gcm37	exon	58075048	58075124	15.1980260378542	-	.	gene_id "ENSMUSG00000021969.9"; transcript_id "ENSMUSG00000021969.9_tx_10"; exon_id "chr14_58075048_58075124_-"; exonnum "12"; txlen "1646";
chr14	HAVANA	stop_codon	58075087	58075089	0	-	0	gene_id "ENSMUSG00000021969.9"; transcript_id "ENSMUST00000089473.5"; gene_type "protein_coding"; gene_name "Zdhhc20"; transcript_type "protein_coding"; transcript_name "Zdhhc20-201"; exon_number 12; exon_id "ENSMUSE00000354959.2"; level 2; protein_id "ENSMUSP00000086900.4"; transcript_support_level "1"; mgi_id "MGI:1923215"; tag "basic"; tag "Ensembl_canonical"; tag "GENCODE_Primary"; tag "appris_principal_1"; tag "CCDS"; ccdsid "CCDS27162.1"; havana_gene "OTTMUSG00000068997.1"; havana_transcript "OTTMUST00000166892.1";
chr14	HAVANA	stop_codon	58075087	58075089	0	-	0	gene_id "ENSMUSG00000021969.9"; transcript_id "ENSMUST00000226057.2"; gene_type "protein_coding"; gene_name "Zdhhc20"; transcript_type "protein_coding"; transcript_name "Zdhhc20-205"; exon_number 13; exon_id "ENSMUSE00000354959.2"; level 2; protein_id "ENSMUSP00000153568.2"; mgi_id "MGI:1923215"; tag "basic"; havana_gene "OTTMUSG00000068997.1"; havana_transcript "OTTMUST00000166893.1";
chr14	HAVANA	CDS	58075090	58075124	0	-	2	gene_id "ENSMUSG00000021969.9"; transcript_id "ENSMUST00000089473.5"; gene_type "protein_coding"; gene_name "Zdhhc20"; transcript_type "protein_coding"; transcript_name "Zdhhc20-201"; exon_number 12; exon_id "ENSMUSE00000354959.2"; level 2; protein_id "ENSMUSP00000086900.4"; transcript_support_level "1"; mgi_id "MGI:1923215"; tag "basic"; tag "Ensembl_canonical"; tag "GENCODE_Primary"; tag "appris_principal_1"; tag "CCDS"; ccdsid "CCDS27162.1"; havana_gene "OTTMUSG00000068997.1"; havana_transcript "OTTMUST00000166892.1";
chr14	HAVANA	CDS	58075090	58075124	0	-	2	gene_id "ENSMUSG00000021969.9"; transcript_id "ENSMUST00000226057.2"; gene_type "protein_coding"; gene_name "Zdhhc20"; transcript_type "protein_coding"; transcript_name "Zdhhc20-205"; exon_number 13; exon_id "ENSMUSE00000354959.2"; level 2; protein_id "ENSMUSP00000153568.2"; mgi_id "MGI:1923215"; tag "basic"; havana_gene "OTTMUSG00000068997.1"; havana_transcript "OTTMUST00000166893.1";
chr14	HAVANA	exon	58076547	58076618	0	-	.	gene_id "ENSMUSG00000021969.9"; transcript_id "ENSMUST00000226029.2"; gene_type "protein_coding"; gene_name "Zdhhc20"; transcript_type "protein_coding_CDS_not_defined"; transcript_name "Zdhhc20-204"; exon_number 1; exon_id "ENSMUSE00001423528.2"; level 2; mgi_id "MGI:1923215"; havana_gene "OTTMUSG00000068997.1"; havana_transcript "OTTMUST00000166894.1";
chr14	HAVANA	exon	58076547	58076662	0	-	.	gene_id "ENSMUSG00000021969.9"; transcript_id "ENSMUST00000089473.5"; gene_type "protein_coding"; gene_name "Zdhhc20"; transcript_type "protein_coding"; transcript_name "Zdhhc20-201"; exon_number 11; exon_id "ENSMUSE00000122556.2"; level 2; protein_id "ENSMUSP00000086900.4"; transcript_support_level "1"; mgi_id "MGI:1923215"; tag "basic"; tag "Ensembl_canonical"; tag "GENCODE_Primary"; tag "appris_principal_1"; tag "CCDS"; ccdsid "CCDS27162.1"; havana_gene "OTTMUSG00000068997.1"; havana_transcript "OTTMUST00000166892.1";
chr14	HAVANA	CDS	58076547	58076662	0	-	1	gene_id "ENSMUSG00000021969.9"; transcript_id "ENSMUST00000089473.5"; gene_type "protein_coding"; gene_name "Zdhhc20"; transcript_type "protein_coding"; transcript_name "Zdhhc20-201"; exon_number 11; exon_id "ENSMUSE00000122556.2"; level 2; protein_id "ENSMUSP00000086900.4"; transcript_support_level "1"; mgi_id "MGI:1923215"; tag "basic"; tag "Ensembl_canonical"; tag "GENCODE_Primary"; tag "appris_principal_1"; tag "CCDS"; ccdsid "CCDS27162.1"; havana_gene "OTTMUSG00000068997.1"; havana_transcript "OTTMUST00000166892.1";
chr14	HAVANA	exon	58076547	58076662	0	-	.	gene_id "ENSMUSG00000021969.9"; transcript_id "ENSMUST00000226057.2"; gene_type "protein_coding"; gene_name "Zdhhc20"; transcript_type "protein_coding"; transcript_name "Zdhhc20-205"; exon_number 12; exon_id "ENSMUSE00000122556.2"; level 2; protein_id "ENSMUSP00000153568.2"; mgi_id "MGI:1923215"; tag "basic"; havana_gene "OTTMUSG00000068997.1"; havana_transcript "OTTMUST00000166893.1";
chr14	HAVANA	CDS	58076547	58076662	0	-	1	gene_id "ENSMUSG00000021969.9"; transcript_id "ENSMUST00000226057.2"; gene_type "protein_coding"; gene_name "Zdhhc20"; transcript_type "protein_coding"; transcript_name "Zdhhc20-205"; exon_number 12; exon_id "ENSMUSE00000122556.2"; level 2; protein_id "ENSMUSP00000153568.2"; mgi_id "MGI:1923215"; tag "basic"; havana_gene "OTTMUSG00000068997.1"; havana_transcript "OTTMUST00000166893.1";
chr14	ENSEMBL_gcm37	exon	58076547	58076662	15.1980260378542	-	.	gene_id "ENSMUSG00000021969.9"; transcript_id "ENSMUSG00000021969.9_tx_10"; exon_id "chr14_58076547_58076662_-"; exonnum "11"; txlen "1646";
chr14	ENSEMBL_gcm37	exon	58076547	58076662	12.7275931227772	-	.	gene_id "ENSMUSG00000021969.9"; transcript_id "ENSMUSG00000021969.9_tx_12"; exon_id "chr14_58076547_58076662_-"; exonnum "12"; txlen "1614";
chr14	ENSEMBL_gcm37	exon	58076547	58076662	24.406378570643	-	.	gene_id "ENSMUSG00000021969.9"; transcript_id "ENSMUSG00000021969.9_tx_9"; exon_id "chr14_58076547_58076662_-"; exonnum "11"; txlen "1569";
chr14	HAVANA	exon	58076618	58076662	0	-	.	gene_id "ENSMUSG00000021969.9"; transcript_id "ENSMUST00000224133.2"; gene_type "protein_coding"; gene_name "Zdhhc20"; transcript_type "protein_coding_CDS_not_defined"; transcript_name "Zdhhc20-202"; exon_number 4; exon_id "ENSMUSE00001424321.2"; level 2; mgi_id "MGI:1923215"; havana_gene "OTTMUSG00000068997.1"; havana_transcript "OTTMUST00000166895.1";
chr14	HAVANA	transcript	58076618	58080763	0	-	.	gene_id "ENSMUSG00000021969.9"; transcript_id "ENSMUST00000224133.2"; gene_type "protein_coding"; gene_name "Zdhhc20"; transcript_type "protein_coding_CDS_not_defined"; transcript_name "Zdhhc20-202"; level 2; mgi_id "MGI:1923215"; havana_gene "OTTMUSG00000068997.1"; havana_transcript "OTTMUST00000166895.1";
chr14	HAVANA	exon	58077008	58077052	0	-	.	gene_id "ENSMUSG00000021969.9"; transcript_id "ENSMUST00000224133.2"; gene_type "protein_coding"; gene_name "Zdhhc20"; transcript_type "protein_coding_CDS_not_defined"; transcript_name "Zdhhc20-202"; exon_number 3; exon_id "ENSMUSE00001426204.2"; level 2; mgi_id "MGI:1923215"; havana_gene "OTTMUSG00000068997.1"; havana_transcript "OTTMUST00000166895.1";
chr14	ENSEMBL_gcm37	exon	58077008	58077052	12.7275931227772	-	.	gene_id "ENSMUSG00000021969.9"; transcript_id "ENSMUSG00000021969.9_tx_12"; exon_id "chr14_58077008_58077052_-"; exonnum "11"; txlen "1614";
chr14	HAVANA	exon	58078286	58078375	0	-	.	gene_id "ENSMUSG00000021969.9"; transcript_id "ENSMUST00000089473.5"; gene_type "protein_coding"; gene_name "Zdhhc20"; transcript_type "protein_coding"; transcript_name "Zdhhc20-201"; exon_number 10; exon_id "ENSMUSE00000122534.2"; level 2; protein_id "ENSMUSP00000086900.4"; transcript_support_level "1"; mgi_id "MGI:1923215"; tag "basic"; tag "Ensembl_canonical"; tag "GENCODE_Primary"; tag "appris_principal_1"; tag "CCDS"; ccdsid "CCDS27162.1"; havana_gene "OTTMUSG00000068997.1"; havana_transcript "OTTMUST00000166892.1";
chr14	HAVANA	CDS	58078286	58078375	0	-	1	gene_id "ENSMUSG00000021969.9"; transcript_id "ENSMUST00000089473.5"; gene_type "protein_coding"; gene_name "Zdhhc20"; transcript_type "protein_coding"; transcript_name "Zdhhc20-201"; exon_number 10; exon_id "ENSMUSE00000122534.2"; level 2; protein_id "ENSMUSP00000086900.4"; transcript_support_level "1"; mgi_id "MGI:1923215"; tag "basic"; tag "Ensembl_canonical"; tag "GENCODE_Primary"; tag "appris_principal_1"; tag "CCDS"; ccdsid "CCDS27162.1"; havana_gene "OTTMUSG00000068997.1"; havana_transcript "OTTMUST00000166892.1";
chr14	HAVANA	exon	58078286	58078375	0	-	.	gene_id "ENSMUSG00000021969.9"; transcript_id "ENSMUST00000226057.2"; gene_type "protein_coding"; gene_name "Zdhhc20"; transcript_type "protein_coding"; transcript_name "Zdhhc20-205"; exon_number 11; exon_id "ENSMUSE00000122534.2"; level 2; protein_id "ENSMUSP00000153568.2"; mgi_id "MGI:1923215"; tag "basic"; havana_gene "OTTMUSG00000068997.1"; havana_transcript "OTTMUST00000166893.1";
chr14	HAVANA	CDS	58078286	58078375	0	-	1	gene_id "ENSMUSG00000021969.9"; transcript_id "ENSMUST00000226057.2"; gene_type "protein_coding"; gene_name "Zdhhc20"; transcript_type "protein_coding"; transcript_name "Zdhhc20-205"; exon_number 11; exon_id "ENSMUSE00000122534.2"; level 2; protein_id "ENSMUSP00000153568.2"; mgi_id "MGI:1923215"; tag "basic"; havana_gene "OTTMUSG00000068997.1"; havana_transcript "OTTMUST00000166893.1";
chr14	HAVANA	exon	58078286	58078375	0	-	.	gene_id "ENSMUSG00000021969.9"; transcript_id "ENSMUST00000224133.2"; gene_type "protein_coding"; gene_name "Zdhhc20"; transcript_type "protein_coding_CDS_not_defined"; transcript_name "Zdhhc20-202"; exon_number 2; exon_id "ENSMUSE00001421644.2"; level 2; mgi_id "MGI:1923215"; havana_gene "OTTMUSG00000068997.1"; havana_transcript "OTTMUST00000166895.1";
chr14	ENSEMBL_gcm37	exon	58078286	58078375	15.1980260378542	-	.	gene_id "ENSMUSG00000021969.9"; transcript_id "ENSMUSG00000021969.9_tx_10"; exon_id "chr14_58078286_58078375_-"; exonnum "10"; txlen "1646";
chr14	ENSEMBL_gcm37	exon	58078286	58078375	12.7275931227772	-	.	gene_id "ENSMUSG00000021969.9"; transcript_id "ENSMUSG00000021969.9_tx_12"; exon_id "chr14_58078286_58078375_-"; exonnum "10"; txlen "1614";
chr14	ENSEMBL_gcm37	exon	58078286	58078375	24.406378570643	-	.	gene_id "ENSMUSG00000021969.9"; transcript_id "ENSMUSG00000021969.9_tx_9"; exon_id "chr14_58078286_58078375_-"; exonnum "10"; txlen "1569";
chr14	HAVANA	exon	58080645	58080763	0	-	.	gene_id "ENSMUSG00000021969.9"; transcript_id "ENSMUST00000224133.2"; gene_type "protein_coding"; gene_name "Zdhhc20"; transcript_type "protein_coding_CDS_not_defined"; transcript_name "Zdhhc20-202"; exon_number 1; exon_id "ENSMUSE00001427902.2"; level 2; mgi_id "MGI:1923215"; havana_gene "OTTMUSG00000068997.1"; havana_transcript "OTTMUST00000166895.1";
chr14	HAVANA	exon	58080645	58080771	0	-	.	gene_id "ENSMUSG00000021969.9"; transcript_id "ENSMUST00000089473.5"; gene_type "protein_coding"; gene_name "Zdhhc20"; transcript_type "protein_coding"; transcript_name "Zdhhc20-201"; exon_number 9; exon_id "ENSMUSE00000307283.2"; level 2; protein_id "ENSMUSP00000086900.4"; transcript_support_level "1"; mgi_id "MGI:1923215"; tag "basic"; tag "Ensembl_canonical"; tag "GENCODE_Primary"; tag "appris_principal_1"; tag "CCDS"; ccdsid "CCDS27162.1"; havana_gene "OTTMUSG00000068997.1"; havana_transcript "OTTMUST00000166892.1";
chr14	HAVANA	CDS	58080645	58080771	0	-	2	gene_id "ENSMUSG00000021969.9"; transcript_id "ENSMUST00000089473.5"; gene_type "protein_coding"; gene_name "Zdhhc20"; transcript_type "protein_coding"; transcript_name "Zdhhc20-201"; exon_number 9; exon_id "ENSMUSE00000307283.2"; level 2; protein_id "ENSMUSP00000086900.4"; transcript_support_level "1"; mgi_id "MGI:1923215"; tag "basic"; tag "Ensembl_canonical"; tag "GENCODE_Primary"; tag "appris_principal_1"; tag "CCDS"; ccdsid "CCDS27162.1"; havana_gene "OTTMUSG00000068997.1"; havana_transcript "OTTMUST00000166892.1";
chr14	HAVANA	exon	58080645	58080771	0	-	.	gene_id "ENSMUSG00000021969.9"; transcript_id "ENSMUST00000226057.2"; gene_type "protein_coding"; gene_name "Zdhhc20"; transcript_type "protein_coding"; transcript_name "Zdhhc20-205"; exon_number 10; exon_id "ENSMUSE00000307283.2"; level 2; protein_id "ENSMUSP00000153568.2"; mgi_id "MGI:1923215"; tag "basic"; havana_gene "OTTMUSG00000068997.1"; havana_transcript "OTTMUST00000166893.1";
chr14	HAVANA	CDS	58080645	58080771	0	-	2	gene_id "ENSMUSG00000021969.9"; transcript_id "ENSMUST00000226057.2"; gene_type "protein_coding"; gene_name "Zdhhc20"; transcript_type "protein_coding"; transcript_name "Zdhhc20-205"; exon_number 10; exon_id "ENSMUSE00000307283.2"; level 2; protein_id "ENSMUSP00000153568.2"; mgi_id "MGI:1923215"; tag "basic"; havana_gene "OTTMUSG00000068997.1"; havana_transcript "OTTMUST00000166893.1";
chr14	ENSEMBL_gcm37	exon	58080645	58080771	15.1980260378542	-	.	gene_id "ENSMUSG00000021969.9"; transcript_id "ENSMUSG00000021969.9_tx_10"; exon_id "chr14_58080645_58080771_-"; exonnum "9"; txlen "1646";
chr14	ENSEMBL_gcm37	exon	58080645	58080771	12.7275931227772	-	.	gene_id "ENSMUSG00000021969.9"; transcript_id "ENSMUSG00000021969.9_tx_12"; exon_id "chr14_58080645_58080771_-"; exonnum "9"; txlen "1614";
chr14	ENSEMBL_gcm37	exon	58080645	58080771	24.406378570643	-	.	gene_id "ENSMUSG00000021969.9"; transcript_id "ENSMUSG00000021969.9_tx_9"; exon_id "chr14_58080645_58080771_-"; exonnum "9"; txlen "1569";
chr14	HAVANA	exon	58084378	58084519	0	-	.	gene_id "ENSMUSG00000021969.9"; transcript_id "ENSMUST00000089473.5"; gene_type "protein_coding"; gene_name "Zdhhc20"; transcript_type "protein_coding"; transcript_name "Zdhhc20-201"; exon_number 8; exon_id "ENSMUSE00000307294.2"; level 2; protein_id "ENSMUSP00000086900.4"; transcript_support_level "1"; mgi_id "MGI:1923215"; tag "basic"; tag "Ensembl_canonical"; tag "GENCODE_Primary"; tag "appris_principal_1"; tag "CCDS"; ccdsid "CCDS27162.1"; havana_gene "OTTMUSG00000068997.1"; havana_transcript "OTTMUST00000166892.1";
chr14	HAVANA	CDS	58084378	58084519	0	-	0	gene_id "ENSMUSG00000021969.9"; transcript_id "ENSMUST00000089473.5"; gene_type "protein_coding"; gene_name "Zdhhc20"; transcript_type "protein_coding"; transcript_name "Zdhhc20-201"; exon_number 8; exon_id "ENSMUSE00000307294.2"; level 2; protein_id "ENSMUSP00000086900.4"; transcript_support_level "1"; mgi_id "MGI:1923215"; tag "basic"; tag "Ensembl_canonical"; tag "GENCODE_Primary"; tag "appris_principal_1"; tag "CCDS"; ccdsid "CCDS27162.1"; havana_gene "OTTMUSG00000068997.1"; havana_transcript "OTTMUST00000166892.1";
chr14	HAVANA	exon	58084378	58084519	0	-	.	gene_id "ENSMUSG00000021969.9"; transcript_id "ENSMUST00000226057.2"; gene_type "protein_coding"; gene_name "Zdhhc20"; transcript_type "protein_coding"; transcript_name "Zdhhc20-205"; exon_number 9; exon_id "ENSMUSE00000307294.2"; level 2; protein_id "ENSMUSP00000153568.2"; mgi_id "MGI:1923215"; tag "basic"; havana_gene "OTTMUSG00000068997.1"; havana_transcript "OTTMUST00000166893.1";
chr14	HAVANA	CDS	58084378	58084519	0	-	0	gene_id "ENSMUSG00000021969.9"; transcript_id "ENSMUST00000226057.2"; gene_type "protein_coding"; gene_name "Zdhhc20"; transcript_type "protein_coding"; transcript_name "Zdhhc20-205"; exon_number 9; exon_id "ENSMUSE00000307294.2"; level 2; protein_id "ENSMUSP00000153568.2"; mgi_id "MGI:1923215"; tag "basic"; havana_gene "OTTMUSG00000068997.1"; havana_transcript "OTTMUST00000166893.1";
chr14	ENSEMBL_gcm37	exon	58084378	58084519	15.1980260378542	-	.	gene_id "ENSMUSG00000021969.9"; transcript_id "ENSMUSG00000021969.9_tx_10"; exon_id "chr14_58084378_58084519_-"; exonnum "8"; txlen "1646";
chr14	ENSEMBL_gcm37	exon	58084378	58084519	12.7275931227772	-	.	gene_id "ENSMUSG00000021969.9"; transcript_id "ENSMUSG00000021969.9_tx_12"; exon_id "chr14_58084378_58084519_-"; exonnum "8"; txlen "1614";
chr14	ENSEMBL_gcm37	exon	58084378	58084519	24.406378570643	-	.	gene_id "ENSMUSG00000021969.9"; transcript_id "ENSMUSG00000021969.9_tx_9"; exon_id "chr14_58084378_58084519_-"; exonnum "8"; txlen "1569";
chr14	HAVANA	exon	58087602	58087637	0	-	.	gene_id "ENSMUSG00000021969.9"; transcript_id "ENSMUST00000226057.2"; gene_type "protein_coding"; gene_name "Zdhhc20"; transcript_type "protein_coding"; transcript_name "Zdhhc20-205"; exon_number 8; exon_id "ENSMUSE00001423234.2"; level 2; protein_id "ENSMUSP00000153568.2"; mgi_id "MGI:1923215"; tag "basic"; havana_gene "OTTMUSG00000068997.1"; havana_transcript "OTTMUST00000166893.1";
chr14	HAVANA	CDS	58087602	58087637	0	-	0	gene_id "ENSMUSG00000021969.9"; transcript_id "ENSMUST00000226057.2"; gene_type "protein_coding"; gene_name "Zdhhc20"; transcript_type "protein_coding"; transcript_name "Zdhhc20-205"; exon_number 8; exon_id "ENSMUSE00001423234.2"; level 2; protein_id "ENSMUSP00000153568.2"; mgi_id "MGI:1923215"; tag "basic"; havana_gene "OTTMUSG00000068997.1"; havana_transcript "OTTMUST00000166893.1";
chr14	HAVANA	exon	58094067	58094187	0	-	.	gene_id "ENSMUSG00000021969.9"; transcript_id "ENSMUST00000089473.5"; gene_type "protein_coding"; gene_name "Zdhhc20"; transcript_type "protein_coding"; transcript_name "Zdhhc20-201"; exon_number 7; exon_id "ENSMUSE00000307301.2"; level 2; protein_id "ENSMUSP00000086900.4"; transcript_support_level "1"; mgi_id "MGI:1923215"; tag "basic"; tag "Ensembl_canonical"; tag "GENCODE_Primary"; tag "appris_principal_1"; tag "CCDS"; ccdsid "CCDS27162.1"; havana_gene "OTTMUSG00000068997.1"; havana_transcript "OTTMUST00000166892.1";
chr14	HAVANA	CDS	58094067	58094187	0	-	1	gene_id "ENSMUSG00000021969.9"; transcript_id "ENSMUST00000089473.5"; gene_type "protein_coding"; gene_name "Zdhhc20"; transcript_type "protein_coding"; transcript_name "Zdhhc20-201"; exon_number 7; exon_id "ENSMUSE00000307301.2"; level 2; protein_id "ENSMUSP00000086900.4"; transcript_support_level "1"; mgi_id "MGI:1923215"; tag "basic"; tag "Ensembl_canonical"; tag "GENCODE_Primary"; tag "appris_principal_1"; tag "CCDS"; ccdsid "CCDS27162.1"; havana_gene "OTTMUSG00000068997.1"; havana_transcript "OTTMUST00000166892.1";
chr14	HAVANA	exon	58094067	58094187	0	-	.	gene_id "ENSMUSG00000021969.9"; transcript_id "ENSMUST00000226057.2"; gene_type "protein_coding"; gene_name "Zdhhc20"; transcript_type "protein_coding"; transcript_name "Zdhhc20-205"; exon_number 7; exon_id "ENSMUSE00000307301.2"; level 2; protein_id "ENSMUSP00000153568.2"; mgi_id "MGI:1923215"; tag "basic"; havana_gene "OTTMUSG00000068997.1"; havana_transcript "OTTMUST00000166893.1";
chr14	HAVANA	CDS	58094067	58094187	0	-	1	gene_id "ENSMUSG00000021969.9"; transcript_id "ENSMUST00000226057.2"; gene_type "protein_coding"; gene_name "Zdhhc20"; transcript_type "protein_coding"; transcript_name "Zdhhc20-205"; exon_number 7; exon_id "ENSMUSE00000307301.2"; level 2; protein_id "ENSMUSP00000153568.2"; mgi_id "MGI:1923215"; tag "basic"; havana_gene "OTTMUSG00000068997.1"; havana_transcript "OTTMUST00000166893.1";
chr14	ENSEMBL_gcm37	exon	58094067	58094187	15.1980260378542	-	.	gene_id "ENSMUSG00000021969.9"; transcript_id "ENSMUSG00000021969.9_tx_10"; exon_id "chr14_58094067_58094187_-"; exonnum "7"; txlen "1646";
chr14	ENSEMBL_gcm37	exon	58094067	58094187	12.7275931227772	-	.	gene_id "ENSMUSG00000021969.9"; transcript_id "ENSMUSG00000021969.9_tx_12"; exon_id "chr14_58094067_58094187_-"; exonnum "7"; txlen "1614";
chr14	ENSEMBL_gcm37	exon	58094067	58094187	24.406378570643	-	.	gene_id "ENSMUSG00000021969.9"; transcript_id "ENSMUSG00000021969.9_tx_9"; exon_id "chr14_58094067_58094187_-"; exonnum "7"; txlen "1569";
chr14	HAVANA	exon	58095085	58095117	0	-	.	gene_id "ENSMUSG00000021969.9"; transcript_id "ENSMUST00000089473.5"; gene_type "protein_coding"; gene_name "Zdhhc20"; transcript_type "protein_coding"; transcript_name "Zdhhc20-201"; exon_number 6; exon_id "ENSMUSE00000558401.2"; level 2; protein_id "ENSMUSP00000086900.4"; transcript_support_level "1"; mgi_id "MGI:1923215"; tag "basic"; tag "Ensembl_canonical"; tag "GENCODE_Primary"; tag "appris_principal_1"; tag "CCDS"; ccdsid "CCDS27162.1"; havana_gene "OTTMUSG00000068997.1"; havana_transcript "OTTMUST00000166892.1";
chr14	HAVANA	CDS	58095085	58095117	0	-	1	gene_id "ENSMUSG00000021969.9"; transcript_id "ENSMUST00000089473.5"; gene_type "protein_coding"; gene_name "Zdhhc20"; transcript_type "protein_coding"; transcript_name "Zdhhc20-201"; exon_number 6; exon_id "ENSMUSE00000558401.2"; level 2; protein_id "ENSMUSP00000086900.4"; transcript_support_level "1"; mgi_id "MGI:1923215"; tag "basic"; tag "Ensembl_canonical"; tag "GENCODE_Primary"; tag "appris_principal_1"; tag "CCDS"; ccdsid "CCDS27162.1"; havana_gene "OTTMUSG00000068997.1"; havana_transcript "OTTMUST00000166892.1";
chr14	HAVANA	exon	58095085	58095117	0	-	.	gene_id "ENSMUSG00000021969.9"; transcript_id "ENSMUST00000226057.2"; gene_type "protein_coding"; gene_name "Zdhhc20"; transcript_type "protein_coding"; transcript_name "Zdhhc20-205"; exon_number 6; exon_id "ENSMUSE00000558401.2"; level 2; protein_id "ENSMUSP00000153568.2"; mgi_id "MGI:1923215"; tag "basic"; havana_gene "OTTMUSG00000068997.1"; havana_transcript "OTTMUST00000166893.1";
chr14	HAVANA	CDS	58095085	58095117	0	-	1	gene_id "ENSMUSG00000021969.9"; transcript_id "ENSMUST00000226057.2"; gene_type "protein_coding"; gene_name "Zdhhc20"; transcript_type "protein_coding"; transcript_name "Zdhhc20-205"; exon_number 6; exon_id "ENSMUSE00000558401.2"; level 2; protein_id "ENSMUSP00000153568.2"; mgi_id "MGI:1923215"; tag "basic"; havana_gene "OTTMUSG00000068997.1"; havana_transcript "OTTMUST00000166893.1";
chr14	ENSEMBL_gcm37	exon	58095085	58095117	15.1980260378542	-	.	gene_id "ENSMUSG00000021969.9"; transcript_id "ENSMUSG00000021969.9_tx_10"; exon_id "chr14_58095085_58095117_-"; exonnum "6"; txlen "1646";
chr14	ENSEMBL_gcm37	exon	58095085	58095117	12.7275931227772	-	.	gene_id "ENSMUSG00000021969.9"; transcript_id "ENSMUSG00000021969.9_tx_12"; exon_id "chr14_58095085_58095117_-"; exonnum "6"; txlen "1614";
chr14	ENSEMBL_gcm37	exon	58095085	58095117	24.406378570643	-	.	gene_id "ENSMUSG00000021969.9"; transcript_id "ENSMUSG00000021969.9_tx_9"; exon_id "chr14_58095085_58095117_-"; exonnum "6"; txlen "1569";
chr14	HAVANA	exon	58095997	58096066	0	-	.	gene_id "ENSMUSG00000021969.9"; transcript_id "ENSMUST00000089473.5"; gene_type "protein_coding"; gene_name "Zdhhc20"; transcript_type "protein_coding"; transcript_name "Zdhhc20-201"; exon_number 5; exon_id "ENSMUSE00000122541.2"; level 2; protein_id "ENSMUSP00000086900.4"; transcript_support_level "1"; mgi_id "MGI:1923215"; tag "basic"; tag "Ensembl_canonical"; tag "GENCODE_Primary"; tag "appris_principal_1"; tag "CCDS"; ccdsid "CCDS27162.1"; havana_gene "OTTMUSG00000068997.1"; havana_transcript "OTTMUST00000166892.1";
chr14	HAVANA	CDS	58095997	58096066	0	-	2	gene_id "ENSMUSG00000021969.9"; transcript_id "ENSMUST00000089473.5"; gene_type "protein_coding"; gene_name "Zdhhc20"; transcript_type "protein_coding"; transcript_name "Zdhhc20-201"; exon_number 5; exon_id "ENSMUSE00000122541.2"; level 2; protein_id "ENSMUSP00000086900.4"; transcript_support_level "1"; mgi_id "MGI:1923215"; tag "basic"; tag "Ensembl_canonical"; tag "GENCODE_Primary"; tag "appris_principal_1"; tag "CCDS"; ccdsid "CCDS27162.1"; havana_gene "OTTMUSG00000068997.1"; havana_transcript "OTTMUST00000166892.1";
chr14	HAVANA	exon	58095997	58096066	0	-	.	gene_id "ENSMUSG00000021969.9"; transcript_id "ENSMUST00000226057.2"; gene_type "protein_coding"; gene_name "Zdhhc20"; transcript_type "protein_coding"; transcript_name "Zdhhc20-205"; exon_number 5; exon_id "ENSMUSE00000122541.2"; level 2; protein_id "ENSMUSP00000153568.2"; mgi_id "MGI:1923215"; tag "basic"; havana_gene "OTTMUSG00000068997.1"; havana_transcript "OTTMUST00000166893.1";
chr14	HAVANA	CDS	58095997	58096066	0	-	2	gene_id "ENSMUSG00000021969.9"; transcript_id "ENSMUST00000226057.2"; gene_type "protein_coding"; gene_name "Zdhhc20"; transcript_type "protein_coding"; transcript_name "Zdhhc20-205"; exon_number 5; exon_id "ENSMUSE00000122541.2"; level 2; protein_id "ENSMUSP00000153568.2"; mgi_id "MGI:1923215"; tag "basic"; havana_gene "OTTMUSG00000068997.1"; havana_transcript "OTTMUST00000166893.1";
chr14	ENSEMBL_gcm37	exon	58095997	58096066	15.1980260378542	-	.	gene_id "ENSMUSG00000021969.9"; transcript_id "ENSMUSG00000021969.9_tx_10"; exon_id "chr14_58095997_58096066_-"; exonnum "5"; txlen "1646";
chr14	ENSEMBL_gcm37	exon	58095997	58096066	12.7275931227772	-	.	gene_id "ENSMUSG00000021969.9"; transcript_id "ENSMUSG00000021969.9_tx_12"; exon_id "chr14_58095997_58096066_-"; exonnum "5"; txlen "1614";
chr14	ENSEMBL_gcm37	exon	58095997	58096066	24.406378570643	-	.	gene_id "ENSMUSG00000021969.9"; transcript_id "ENSMUSG00000021969.9_tx_9"; exon_id "chr14_58095997_58096066_-"; exonnum "5"; txlen "1569";
chr14	HAVANA	exon	58101032	58103098	0	-	.	gene_id "ENSMUSG00000021969.9"; transcript_id "ENSMUST00000225955.2"; gene_type "protein_coding"; gene_name "Zdhhc20"; transcript_type "retained_intron"; transcript_name "Zdhhc20-203"; exon_number 4; exon_id "ENSMUSE00001422833.2"; level 2; mgi_id "MGI:1923215"; havana_gene "OTTMUSG00000068997.1"; havana_transcript "OTTMUST00000166896.1";
chr14	HAVANA	transcript	58101032	58127677	0	-	.	gene_id "ENSMUSG00000021969.9"; transcript_id "ENSMUST00000225955.2"; gene_type "protein_coding"; gene_name "Zdhhc20"; transcript_type "retained_intron"; transcript_name "Zdhhc20-203"; level 2; mgi_id "MGI:1923215"; havana_gene "OTTMUSG00000068997.1"; havana_transcript "OTTMUST00000166896.1";
chr14	HAVANA	exon	58102978	58103098	0	-	.	gene_id "ENSMUSG00000021969.9"; transcript_id "ENSMUST00000089473.5"; gene_type "protein_coding"; gene_name "Zdhhc20"; transcript_type "protein_coding"; transcript_name "Zdhhc20-201"; exon_number 4; exon_id "ENSMUSE00000122540.2"; level 2; protein_id "ENSMUSP00000086900.4"; transcript_support_level "1"; mgi_id "MGI:1923215"; tag "basic"; tag "Ensembl_canonical"; tag "GENCODE_Primary"; tag "appris_principal_1"; tag "CCDS"; ccdsid "CCDS27162.1"; havana_gene "OTTMUSG00000068997.1"; havana_transcript "OTTMUST00000166892.1";
chr14	HAVANA	CDS	58102978	58103098	0	-	0	gene_id "ENSMUSG00000021969.9"; transcript_id "ENSMUST00000089473.5"; gene_type "protein_coding"; gene_name "Zdhhc20"; transcript_type "protein_coding"; transcript_name "Zdhhc20-201"; exon_number 4; exon_id "ENSMUSE00000122540.2"; level 2; protein_id "ENSMUSP00000086900.4"; transcript_support_level "1"; mgi_id "MGI:1923215"; tag "basic"; tag "Ensembl_canonical"; tag "GENCODE_Primary"; tag "appris_principal_1"; tag "CCDS"; ccdsid "CCDS27162.1"; havana_gene "OTTMUSG00000068997.1"; havana_transcript "OTTMUST00000166892.1";
chr14	HAVANA	exon	58102978	58103098	0	-	.	gene_id "ENSMUSG00000021969.9"; transcript_id "ENSMUST00000226057.2"; gene_type "protein_coding"; gene_name "Zdhhc20"; transcript_type "protein_coding"; transcript_name "Zdhhc20-205"; exon_number 4; exon_id "ENSMUSE00000122540.2"; level 2; protein_id "ENSMUSP00000153568.2"; mgi_id "MGI:1923215"; tag "basic"; havana_gene "OTTMUSG00000068997.1"; havana_transcript "OTTMUST00000166893.1";
chr14	HAVANA	CDS	58102978	58103098	0	-	0	gene_id "ENSMUSG00000021969.9"; transcript_id "ENSMUST00000226057.2"; gene_type "protein_coding"; gene_name "Zdhhc20"; transcript_type "protein_coding"; transcript_name "Zdhhc20-205"; exon_number 4; exon_id "ENSMUSE00000122540.2"; level 2; protein_id "ENSMUSP00000153568.2"; mgi_id "MGI:1923215"; tag "basic"; havana_gene "OTTMUSG00000068997.1"; havana_transcript "OTTMUST00000166893.1";
chr14	ENSEMBL_gcm37	exon	58102978	58103098	15.1980260378542	-	.	gene_id "ENSMUSG00000021969.9"; transcript_id "ENSMUSG00000021969.9_tx_10"; exon_id "chr14_58102978_58103098_-"; exonnum "4"; txlen "1646";
chr14	ENSEMBL_gcm37	exon	58102978	58103098	12.7275931227772	-	.	gene_id "ENSMUSG00000021969.9"; transcript_id "ENSMUSG00000021969.9_tx_12"; exon_id "chr14_58102978_58103098_-"; exonnum "4"; txlen "1614";
chr14	ENSEMBL_gcm37	exon	58102978	58103098	24.406378570643	-	.	gene_id "ENSMUSG00000021969.9"; transcript_id "ENSMUSG00000021969.9_tx_9"; exon_id "chr14_58102978_58103098_-"; exonnum "4"; txlen "1569";
chr14	HAVANA	exon	58111350	58111453	0	-	.	gene_id "ENSMUSG00000021969.9"; transcript_id "ENSMUST00000089473.5"; gene_type "protein_coding"; gene_name "Zdhhc20"; transcript_type "protein_coding"; transcript_name "Zdhhc20-201"; exon_number 3; exon_id "ENSMUSE00000122526.2"; level 2; protein_id "ENSMUSP00000086900.4"; transcript_support_level "1"; mgi_id "MGI:1923215"; tag "basic"; tag "Ensembl_canonical"; tag "GENCODE_Primary"; tag "appris_principal_1"; tag "CCDS"; ccdsid "CCDS27162.1"; havana_gene "OTTMUSG00000068997.1"; havana_transcript "OTTMUST00000166892.1";
chr14	HAVANA	CDS	58111350	58111453	0	-	2	gene_id "ENSMUSG00000021969.9"; transcript_id "ENSMUST00000089473.5"; gene_type "protein_coding"; gene_name "Zdhhc20"; transcript_type "protein_coding"; transcript_name "Zdhhc20-201"; exon_number 3; exon_id "ENSMUSE00000122526.2"; level 2; protein_id "ENSMUSP00000086900.4"; transcript_support_level "1"; mgi_id "MGI:1923215"; tag "basic"; tag "Ensembl_canonical"; tag "GENCODE_Primary"; tag "appris_principal_1"; tag "CCDS"; ccdsid "CCDS27162.1"; havana_gene "OTTMUSG00000068997.1"; havana_transcript "OTTMUST00000166892.1";
chr14	HAVANA	exon	58111350	58111453	0	-	.	gene_id "ENSMUSG00000021969.9"; transcript_id "ENSMUST00000226057.2"; gene_type "protein_coding"; gene_name "Zdhhc20"; transcript_type "protein_coding"; transcript_name "Zdhhc20-205"; exon_number 3; exon_id "ENSMUSE00000122526.2"; level 2; protein_id "ENSMUSP00000153568.2"; mgi_id "MGI:1923215"; tag "basic"; havana_gene "OTTMUSG00000068997.1"; havana_transcript "OTTMUST00000166893.1";
chr14	HAVANA	CDS	58111350	58111453	0	-	2	gene_id "ENSMUSG00000021969.9"; transcript_id "ENSMUST00000226057.2"; gene_type "protein_coding"; gene_name "Zdhhc20"; transcript_type "protein_coding"; transcript_name "Zdhhc20-205"; exon_number 3; exon_id "ENSMUSE00000122526.2"; level 2; protein_id "ENSMUSP00000153568.2"; mgi_id "MGI:1923215"; tag "basic"; havana_gene "OTTMUSG00000068997.1"; havana_transcript "OTTMUST00000166893.1";
chr14	HAVANA	exon	58111350	58111453	0	-	.	gene_id "ENSMUSG00000021969.9"; transcript_id "ENSMUST00000225955.2"; gene_type "protein_coding"; gene_name "Zdhhc20"; transcript_type "retained_intron"; transcript_name "Zdhhc20-203"; exon_number 3; exon_id "ENSMUSE00001426402.2"; level 2; mgi_id "MGI:1923215"; havana_gene "OTTMUSG00000068997.1"; havana_transcript "OTTMUST00000166896.1";
chr14	ENSEMBL_gcm37	exon	58111350	58111453	15.1980260378542	-	.	gene_id "ENSMUSG00000021969.9"; transcript_id "ENSMUSG00000021969.9_tx_10"; exon_id "chr14_58111350_58111453_-"; exonnum "3"; txlen "1646";
chr14	ENSEMBL_gcm37	exon	58111350	58111453	12.7275931227772	-	.	gene_id "ENSMUSG00000021969.9"; transcript_id "ENSMUSG00000021969.9_tx_12"; exon_id "chr14_58111350_58111453_-"; exonnum "3"; txlen "1614";
chr14	ENSEMBL_gcm37	exon	58111350	58111453	24.406378570643	-	.	gene_id "ENSMUSG00000021969.9"; transcript_id "ENSMUSG00000021969.9_tx_9"; exon_id "chr14_58111350_58111453_-"; exonnum "3"; txlen "1569";
chr14	HAVANA	exon	58115890	58115916	0	-	.	gene_id "ENSMUSG00000021969.9"; transcript_id "ENSMUST00000089473.5"; gene_type "protein_coding"; gene_name "Zdhhc20"; transcript_type "protein_coding"; transcript_name "Zdhhc20-201"; exon_number 2; exon_id "ENSMUSE00000122547.2"; level 2; protein_id "ENSMUSP00000086900.4"; transcript_support_level "1"; mgi_id "MGI:1923215"; tag "basic"; tag "Ensembl_canonical"; tag "GENCODE_Primary"; tag "appris_principal_1"; tag "CCDS"; ccdsid "CCDS27162.1"; havana_gene "OTTMUSG00000068997.1"; havana_transcript "OTTMUST00000166892.1";
chr14	HAVANA	CDS	58115890	58115916	0	-	2	gene_id "ENSMUSG00000021969.9"; transcript_id "ENSMUST00000089473.5"; gene_type "protein_coding"; gene_name "Zdhhc20"; transcript_type "protein_coding"; transcript_name "Zdhhc20-201"; exon_number 2; exon_id "ENSMUSE00000122547.2"; level 2; protein_id "ENSMUSP00000086900.4"; transcript_support_level "1"; mgi_id "MGI:1923215"; tag "basic"; tag "Ensembl_canonical"; tag "GENCODE_Primary"; tag "appris_principal_1"; tag "CCDS"; ccdsid "CCDS27162.1"; havana_gene "OTTMUSG00000068997.1"; havana_transcript "OTTMUST00000166892.1";
chr14	HAVANA	exon	58115890	58115916	0	-	.	gene_id "ENSMUSG00000021969.9"; transcript_id "ENSMUST00000226057.2"; gene_type "protein_coding"; gene_name "Zdhhc20"; transcript_type "protein_coding"; transcript_name "Zdhhc20-205"; exon_number 2; exon_id "ENSMUSE00000122547.2"; level 2; protein_id "ENSMUSP00000153568.2"; mgi_id "MGI:1923215"; tag "basic"; havana_gene "OTTMUSG00000068997.1"; havana_transcript "OTTMUST00000166893.1";
chr14	HAVANA	CDS	58115890	58115916	0	-	2	gene_id "ENSMUSG00000021969.9"; transcript_id "ENSMUST00000226057.2"; gene_type "protein_coding"; gene_name "Zdhhc20"; transcript_type "protein_coding"; transcript_name "Zdhhc20-205"; exon_number 2; exon_id "ENSMUSE00000122547.2"; level 2; protein_id "ENSMUSP00000153568.2"; mgi_id "MGI:1923215"; tag "basic"; havana_gene "OTTMUSG00000068997.1"; havana_transcript "OTTMUST00000166893.1";
chr14	HAVANA	exon	58115890	58115916	0	-	.	gene_id "ENSMUSG00000021969.9"; transcript_id "ENSMUST00000225955.2"; gene_type "protein_coding"; gene_name "Zdhhc20"; transcript_type "retained_intron"; transcript_name "Zdhhc20-203"; exon_number 2; exon_id "ENSMUSE00001427117.2"; level 2; mgi_id "MGI:1923215"; havana_gene "OTTMUSG00000068997.1"; havana_transcript "OTTMUST00000166896.1";
chr14	ENSEMBL_gcm37	exon	58115890	58115916	15.1980260378542	-	.	gene_id "ENSMUSG00000021969.9"; transcript_id "ENSMUSG00000021969.9_tx_10"; exon_id "chr14_58115890_58115916_-"; exonnum "2"; txlen "1646";
chr14	ENSEMBL_gcm37	exon	58115890	58115916	12.7275931227772	-	.	gene_id "ENSMUSG00000021969.9"; transcript_id "ENSMUSG00000021969.9_tx_12"; exon_id "chr14_58115890_58115916_-"; exonnum "2"; txlen "1614";
chr14	ENSEMBL_gcm37	exon	58115890	58115916	24.406378570643	-	.	gene_id "ENSMUSG00000021969.9"; transcript_id "ENSMUSG00000021969.9_tx_9"; exon_id "chr14_58115890_58115916_-"; exonnum "2"; txlen "1569";
chr14	HAVANA	CDS	58127520	58127637	0	-	0	gene_id "ENSMUSG00000021969.9"; transcript_id "ENSMUST00000089473.5"; gene_type "protein_coding"; gene_name "Zdhhc20"; transcript_type "protein_coding"; transcript_name "Zdhhc20-201"; exon_number 1; exon_id "ENSMUSE00000558391.5"; level 2; protein_id "ENSMUSP00000086900.4"; transcript_support_level "1"; mgi_id "MGI:1923215"; tag "basic"; tag "Ensembl_canonical"; tag "GENCODE_Primary"; tag "appris_principal_1"; tag "CCDS"; ccdsid "CCDS27162.1"; havana_gene "OTTMUSG00000068997.1"; havana_transcript "OTTMUST00000166892.1";
chr14	HAVANA	CDS	58127520	58127637	0	-	0	gene_id "ENSMUSG00000021969.9"; transcript_id "ENSMUST00000226057.2"; gene_type "protein_coding"; gene_name "Zdhhc20"; transcript_type "protein_coding"; transcript_name "Zdhhc20-205"; exon_number 1; exon_id "ENSMUSE00001424678.2"; level 2; protein_id "ENSMUSP00000153568.2"; mgi_id "MGI:1923215"; tag "basic"; havana_gene "OTTMUSG00000068997.1"; havana_transcript "OTTMUST00000166893.1";
chr14	HAVANA	exon	58127520	58127677	0	-	.	gene_id "ENSMUSG00000021969.9"; transcript_id "ENSMUST00000225955.2"; gene_type "protein_coding"; gene_name "Zdhhc20"; transcript_type "retained_intron"; transcript_name "Zdhhc20-203"; exon_number 1; exon_id "ENSMUSE00001423390.2"; level 2; mgi_id "MGI:1923215"; havana_gene "OTTMUSG00000068997.1"; havana_transcript "OTTMUST00000166896.1";
chr14	HAVANA	exon	58127520	58127679	0	-	.	gene_id "ENSMUSG00000021969.9"; transcript_id "ENSMUST00000226057.2"; gene_type "protein_coding"; gene_name "Zdhhc20"; transcript_type "protein_coding"; transcript_name "Zdhhc20-205"; exon_number 1; exon_id "ENSMUSE00001424678.2"; level 2; protein_id "ENSMUSP00000153568.2"; mgi_id "MGI:1923215"; tag "basic"; havana_gene "OTTMUSG00000068997.1"; havana_transcript "OTTMUST00000166893.1";
chr14	ENSEMBL_gcm37	exon	58127520	58127679	15.1980260378542	-	.	gene_id "ENSMUSG00000021969.9"; transcript_id "ENSMUSG00000021969.9_tx_10"; exon_id "chr14_58127520_58127679_-"; exonnum "1"; txlen "1646";
chr14	ENSEMBL_gcm37	exon	58127520	58127679	12.7275931227772	-	.	gene_id "ENSMUSG00000021969.9"; transcript_id "ENSMUSG00000021969.9_tx_12"; exon_id "chr14_58127520_58127679_-"; exonnum "1"; txlen "1614";
chr14	ENSEMBL_gcm37	exon	58127520	58127679	24.406378570643	-	.	gene_id "ENSMUSG00000021969.9"; transcript_id "ENSMUSG00000021969.9_tx_9"; exon_id "chr14_58127520_58127679_-"; exonnum "1"; txlen "1569";
chr14	HAVANA	exon	58127520	58127733	0	-	.	gene_id "ENSMUSG00000021969.9"; transcript_id "ENSMUST00000089473.5"; gene_type "protein_coding"; gene_name "Zdhhc20"; transcript_type "protein_coding"; transcript_name "Zdhhc20-201"; exon_number 1; exon_id "ENSMUSE00000558391.5"; level 2; protein_id "ENSMUSP00000086900.4"; transcript_support_level "1"; mgi_id "MGI:1923215"; tag "basic"; tag "Ensembl_canonical"; tag "GENCODE_Primary"; tag "appris_principal_1"; tag "CCDS"; ccdsid "CCDS27162.1"; havana_gene "OTTMUSG00000068997.1"; havana_transcript "OTTMUST00000166892.1";
chr14	HAVANA	start_codon	58127635	58127637	0	-	0	gene_id "ENSMUSG00000021969.9"; transcript_id "ENSMUST00000089473.5"; gene_type "protein_coding"; gene_name "Zdhhc20"; transcript_type "protein_coding"; transcript_name "Zdhhc20-201"; exon_number 1; exon_id "ENSMUSE00000558391.5"; level 2; protein_id "ENSMUSP00000086900.4"; transcript_support_level "1"; mgi_id "MGI:1923215"; tag "basic"; tag "Ensembl_canonical"; tag "GENCODE_Primary"; tag "appris_principal_1"; tag "CCDS"; ccdsid "CCDS27162.1"; havana_gene "OTTMUSG00000068997.1"; havana_transcript "OTTMUST00000166892.1";
chr14	HAVANA	start_codon	58127635	58127637	0	-	0	gene_id "ENSMUSG00000021969.9"; transcript_id "ENSMUST00000226057.2"; gene_type "protein_coding"; gene_name "Zdhhc20"; transcript_type "protein_coding"; transcript_name "Zdhhc20-205"; exon_number 1; exon_id "ENSMUSE00001424678.2"; level 2; protein_id "ENSMUSP00000153568.2"; mgi_id "MGI:1923215"; tag "basic"; havana_gene "OTTMUSG00000068997.1"; havana_transcript "OTTMUST00000166893.1";
chr14	HAVANA	UTR	58127638	58127679	0	-	.	gene_id "ENSMUSG00000021969.9"; transcript_id "ENSMUST00000226057.2"; gene_type "protein_coding"; gene_name "Zdhhc20"; transcript_type "protein_coding"; transcript_name "Zdhhc20-205"; exon_number 1; exon_id "ENSMUSE00001424678.2"; level 2; protein_id "ENSMUSP00000153568.2"; mgi_id "MGI:1923215"; tag "basic"; havana_gene "OTTMUSG00000068997.1"; havana_transcript "OTTMUST00000166893.1";
chr14	HAVANA	UTR	58127638	58127733	0	-	.	gene_id "ENSMUSG00000021969.9"; transcript_id "ENSMUST00000089473.5"; gene_type "protein_coding"; gene_name "Zdhhc20"; transcript_type "protein_coding"; transcript_name "Zdhhc20-201"; exon_number 1; exon_id "ENSMUSE00000558391.5"; level 2; protein_id "ENSMUSP00000086900.4"; transcript_support_level "1"; mgi_id "MGI:1923215"; tag "basic"; tag "Ensembl_canonical"; tag "GENCODE_Primary"; tag "appris_principal_1"; tag "CCDS"; ccdsid "CCDS27162.1"; havana_gene "OTTMUSG00000068997.1"; havana_transcript "OTTMUST00000166892.1";
chr14	HAVANA	UTR	58153718	58154727	0	-	.	gene_id "ENSMUSG00000021973.10"; transcript_id "ENSMUST00000022543.10"; gene_type "protein_coding"; gene_name "Micu2"; transcript_type "protein_coding"; transcript_name "Micu2-201"; exon_number 12; exon_id "ENSMUSE00000339986.11"; level 2; protein_id "ENSMUSP00000022543.9"; transcript_support_level "1"; mgi_id "MGI:1915764"; tag "basic"; tag "Ensembl_canonical"; tag "GENCODE_Primary"; tag "appris_principal_1"; tag "CCDS"; ccdsid "CCDS27163.1"; havana_gene "OTTMUSG00000068999.1"; havana_transcript "OTTMUST00000166899.1";
chr14	HAVANA	exon	58153718	58154832	0	-	.	gene_id "ENSMUSG00000021973.10"; transcript_id "ENSMUST00000225961.2"; gene_type "protein_coding"; gene_name "Micu2"; transcript_type "protein_coding_CDS_not_defined"; transcript_name "Micu2-205"; exon_number 3; exon_id "ENSMUSE00001425882.2"; level 2; mgi_id "MGI:1915764"; havana_gene "OTTMUSG00000068999.1"; havana_transcript "OTTMUST00000166898.1";
chr14	HAVANA	exon	58153718	58154832	0	-	.	gene_id "ENSMUSG00000021973.10"; transcript_id "ENSMUST00000022543.10"; gene_type "protein_coding"; gene_name "Micu2"; transcript_type "protein_coding"; transcript_name "Micu2-201"; exon_number 12; exon_id "ENSMUSE00000339986.11"; level 2; protein_id "ENSMUSP00000022543.9"; transcript_support_level "1"; mgi_id "MGI:1915764"; tag "basic"; tag "Ensembl_canonical"; tag "GENCODE_Primary"; tag "appris_principal_1"; tag "CCDS"; ccdsid "CCDS27163.1"; havana_gene "OTTMUSG00000068999.1"; havana_transcript "OTTMUST00000166899.1";
chr14	HAVANA	transcript	58153718	58157389	0	-	.	gene_id "ENSMUSG00000021973.10"; transcript_id "ENSMUST00000225961.2"; gene_type "protein_coding"; gene_name "Micu2"; transcript_type "protein_coding_CDS_not_defined"; transcript_name "Micu2-205"; level 2; mgi_id "MGI:1915764"; havana_gene "OTTMUSG00000068999.1"; havana_transcript "OTTMUST00000166898.1";
chr14	HAVANA	gene	58153718	58236719	0	-	.	gene_id "ENSMUSG00000021973.10"; gene_type "protein_coding"; gene_name "Micu2"; level 2; mgi_id "MGI:1915764"; havana_gene "OTTMUSG00000068999.1";
chr14	HAVANA	transcript	58153718	58236719	0	-	.	gene_id "ENSMUSG00000021973.10"; transcript_id "ENSMUST00000022543.10"; gene_type "protein_coding"; gene_name "Micu2"; transcript_type "protein_coding"; transcript_name "Micu2-201"; level 2; protein_id "ENSMUSP00000022543.9"; transcript_support_level "1"; mgi_id "MGI:1915764"; tag "basic"; tag "Ensembl_canonical"; tag "GENCODE_Primary"; tag "appris_principal_1"; tag "CCDS"; ccdsid "CCDS27163.1"; havana_gene "OTTMUSG00000068999.1"; havana_transcript "OTTMUST00000166899.1";
chr14	HAVANA	stop_codon	58154725	58154727	0	-	0	gene_id "ENSMUSG00000021973.10"; transcript_id "ENSMUST00000022543.10"; gene_type "protein_coding"; gene_name "Micu2"; transcript_type "protein_coding"; transcript_name "Micu2-201"; exon_number 12; exon_id "ENSMUSE00000339986.11"; level 2; protein_id "ENSMUSP00000022543.9"; transcript_support_level "1"; mgi_id "MGI:1915764"; tag "basic"; tag "Ensembl_canonical"; tag "GENCODE_Primary"; tag "appris_principal_1"; tag "CCDS"; ccdsid "CCDS27163.1"; havana_gene "OTTMUSG00000068999.1"; havana_transcript "OTTMUST00000166899.1";
chr14	HAVANA	CDS	58154728	58154832	0	-	0	gene_id "ENSMUSG00000021973.10"; transcript_id "ENSMUST00000022543.10"; gene_type "protein_coding"; gene_name "Micu2"; transcript_type "protein_coding"; transcript_name "Micu2-201"; exon_number 12; exon_id "ENSMUSE00000339986.11"; level 2; protein_id "ENSMUSP00000022543.9"; transcript_support_level "1"; mgi_id "MGI:1915764"; tag "basic"; tag "Ensembl_canonical"; tag "GENCODE_Primary"; tag "appris_principal_1"; tag "CCDS"; ccdsid "CCDS27163.1"; havana_gene "OTTMUSG00000068999.1"; havana_transcript "OTTMUST00000166899.1";
chr14	HAVANA	exon	58156280	58156437	0	-	.	gene_id "ENSMUSG00000021973.10"; transcript_id "ENSMUST00000225961.2"; gene_type "protein_coding"; gene_name "Micu2"; transcript_type "protein_coding_CDS_not_defined"; transcript_name "Micu2-205"; exon_number 2; exon_id "ENSMUSE00001426682.2"; level 2; mgi_id "MGI:1915764"; havana_gene "OTTMUSG00000068999.1"; havana_transcript "OTTMUST00000166898.1";
chr14	HAVANA	exon	58156280	58156437	0	-	.	gene_id "ENSMUSG00000021973.10"; transcript_id "ENSMUST00000022543.10"; gene_type "protein_coding"; gene_name "Micu2"; transcript_type "protein_coding"; transcript_name "Micu2-201"; exon_number 11; exon_id "ENSMUSE00000358287.2"; level 2; protein_id "ENSMUSP00000022543.9"; transcript_support_level "1"; mgi_id "MGI:1915764"; tag "basic"; tag "Ensembl_canonical"; tag "GENCODE_Primary"; tag "appris_principal_1"; tag "CCDS"; ccdsid "CCDS27163.1"; havana_gene "OTTMUSG00000068999.1"; havana_transcript "OTTMUST00000166899.1";
chr14	HAVANA	CDS	58156280	58156437	0	-	2	gene_id "ENSMUSG00000021973.10"; transcript_id "ENSMUST00000022543.10"; gene_type "protein_coding"; gene_name "Micu2"; transcript_type "protein_coding"; transcript_name "Micu2-201"; exon_number 11; exon_id "ENSMUSE00000358287.2"; level 2; protein_id "ENSMUSP00000022543.9"; transcript_support_level "1"; mgi_id "MGI:1915764"; tag "basic"; tag "Ensembl_canonical"; tag "GENCODE_Primary"; tag "appris_principal_1"; tag "CCDS"; ccdsid "CCDS27163.1"; havana_gene "OTTMUSG00000068999.1"; havana_transcript "OTTMUST00000166899.1";
chr14	HAVANA	exon	58156801	58156909	0	-	.	gene_id "ENSMUSG00000021973.10"; transcript_id "ENSMUST00000022543.10"; gene_type "protein_coding"; gene_name "Micu2"; transcript_type "protein_coding"; transcript_name "Micu2-201"; exon_number 10; exon_id "ENSMUSE00000396195.2"; level 2; protein_id "ENSMUSP00000022543.9"; transcript_support_level "1"; mgi_id "MGI:1915764"; tag "basic"; tag "Ensembl_canonical"; tag "GENCODE_Primary"; tag "appris_principal_1"; tag "CCDS"; ccdsid "CCDS27163.1"; havana_gene "OTTMUSG00000068999.1"; havana_transcript "OTTMUST00000166899.1";
chr14	HAVANA	CDS	58156801	58156909	0	-	0	gene_id "ENSMUSG00000021973.10"; transcript_id "ENSMUST00000022543.10"; gene_type "protein_coding"; gene_name "Micu2"; transcript_type "protein_coding"; transcript_name "Micu2-201"; exon_number 10; exon_id "ENSMUSE00000396195.2"; level 2; protein_id "ENSMUSP00000022543.9"; transcript_support_level "1"; mgi_id "MGI:1915764"; tag "basic"; tag "Ensembl_canonical"; tag "GENCODE_Primary"; tag "appris_principal_1"; tag "CCDS"; ccdsid "CCDS27163.1"; havana_gene "OTTMUSG00000068999.1"; havana_transcript "OTTMUST00000166899.1";
chr14	HAVANA	exon	58156801	58157389	0	-	.	gene_id "ENSMUSG00000021973.10"; transcript_id "ENSMUST00000225961.2"; gene_type "protein_coding"; gene_name "Micu2"; transcript_type "protein_coding_CDS_not_defined"; transcript_name "Micu2-205"; exon_number 1; exon_id "ENSMUSE00001424581.2"; level 2; mgi_id "MGI:1915764"; havana_gene "OTTMUSG00000068999.1"; havana_transcript "OTTMUST00000166898.1";
chr14	sragcm37_es	exon	58159651	58160063	0.0979161945289776	-	.	gene_id "sragcm37_gene_66365"; transcript_id "sragcm37_gene_66365_tx_1"; exon_id "chr14_58159651_58160063_-"; exonnum "2"; txlen "786";
chr14	sragcm37_ss	exon	58160256	58160628	0.0979161945289776	-	.	gene_id "sragcm37_gene_66365"; transcript_id "sragcm37_gene_66365_tx_1"; exon_id "chr14_58160256_58160628_-"; exonnum "1"; txlen "786";
chr14	HAVANA	exon	58161397	58161568	0	-	.	gene_id "ENSMUSG00000021973.10"; transcript_id "ENSMUST00000022543.10"; gene_type "protein_coding"; gene_name "Micu2"; transcript_type "protein_coding"; transcript_name "Micu2-201"; exon_number 9; exon_id "ENSMUSE00000357194.2"; level 2; protein_id "ENSMUSP00000022543.9"; transcript_support_level "1"; mgi_id "MGI:1915764"; tag "basic"; tag "Ensembl_canonical"; tag "GENCODE_Primary"; tag "appris_principal_1"; tag "CCDS"; ccdsid "CCDS27163.1"; havana_gene "OTTMUSG00000068999.1"; havana_transcript "OTTMUST00000166899.1";
chr14	HAVANA	CDS	58161397	58161568	0	-	1	gene_id "ENSMUSG00000021973.10"; transcript_id "ENSMUST00000022543.10"; gene_type "protein_coding"; gene_name "Micu2"; transcript_type "protein_coding"; transcript_name "Micu2-201"; exon_number 9; exon_id "ENSMUSE00000357194.2"; level 2; protein_id "ENSMUSP00000022543.9"; transcript_support_level "1"; mgi_id "MGI:1915764"; tag "basic"; tag "Ensembl_canonical"; tag "GENCODE_Primary"; tag "appris_principal_1"; tag "CCDS"; ccdsid "CCDS27163.1"; havana_gene "OTTMUSG00000068999.1"; havana_transcript "OTTMUST00000166899.1";
chr14	HAVANA	exon	58161403	58161568	0	-	.	gene_id "ENSMUSG00000021973.10"; transcript_id "ENSMUST00000224607.2"; gene_type "protein_coding"; gene_name "Micu2"; transcript_type "protein_coding_CDS_not_defined"; transcript_name "Micu2-202"; exon_number 7; exon_id "ENSMUSE00001421742.2"; level 2; mgi_id "MGI:1915764"; havana_gene "OTTMUSG00000068999.1"; havana_transcript "OTTMUST00000166900.1";
chr14	HAVANA	transcript	58161403	58191651	0	-	.	gene_id "ENSMUSG00000021973.10"; transcript_id "ENSMUST00000224607.2"; gene_type "protein_coding"; gene_name "Micu2"; transcript_type "protein_coding_CDS_not_defined"; transcript_name "Micu2-202"; level 2; mgi_id "MGI:1915764"; havana_gene "OTTMUSG00000068999.1"; havana_transcript "OTTMUST00000166900.1";
chr14	HAVANA	exon	58164654	58164751	0	-	.	gene_id "ENSMUSG00000021973.10"; transcript_id "ENSMUST00000022543.10"; gene_type "protein_coding"; gene_name "Micu2"; transcript_type "protein_coding"; transcript_name "Micu2-201"; exon_number 8; exon_id "ENSMUSE00000306624.2"; level 2; protein_id "ENSMUSP00000022543.9"; transcript_support_level "1"; mgi_id "MGI:1915764"; tag "basic"; tag "Ensembl_canonical"; tag "GENCODE_Primary"; tag "appris_principal_1"; tag "CCDS"; ccdsid "CCDS27163.1"; havana_gene "OTTMUSG00000068999.1"; havana_transcript "OTTMUST00000166899.1";
chr14	HAVANA	CDS	58164654	58164751	0	-	0	gene_id "ENSMUSG00000021973.10"; transcript_id "ENSMUST00000022543.10"; gene_type "protein_coding"; gene_name "Micu2"; transcript_type "protein_coding"; transcript_name "Micu2-201"; exon_number 8; exon_id "ENSMUSE00000306624.2"; level 2; protein_id "ENSMUSP00000022543.9"; transcript_support_level "1"; mgi_id "MGI:1915764"; tag "basic"; tag "Ensembl_canonical"; tag "GENCODE_Primary"; tag "appris_principal_1"; tag "CCDS"; ccdsid "CCDS27163.1"; havana_gene "OTTMUSG00000068999.1"; havana_transcript "OTTMUST00000166899.1";
chr14	HAVANA	exon	58164654	58164751	0	-	.	gene_id "ENSMUSG00000021973.10"; transcript_id "ENSMUST00000224607.2"; gene_type "protein_coding"; gene_name "Micu2"; transcript_type "protein_coding_CDS_not_defined"; transcript_name "Micu2-202"; exon_number 6; exon_id "ENSMUSE00001425062.2"; level 2; mgi_id "MGI:1915764"; havana_gene "OTTMUSG00000068999.1"; havana_transcript "OTTMUST00000166900.1";
chr14	HAVANA	exon	58169694	58169760	0	-	.	gene_id "ENSMUSG00000021973.10"; transcript_id "ENSMUST00000224984.2"; gene_type "protein_coding"; gene_name "Micu2"; transcript_type "protein_coding_CDS_not_defined"; transcript_name "Micu2-203"; exon_number 8; exon_id "ENSMUSE00001428010.2"; level 2; mgi_id "MGI:1915764"; havana_gene "OTTMUSG00000068999.1"; havana_transcript "OTTMUST00000166901.1";
chr14	HAVANA	transcript	58169694	58236655	0	-	.	gene_id "ENSMUSG00000021973.10"; transcript_id "ENSMUST00000224984.2"; gene_type "protein_coding"; gene_name "Micu2"; transcript_type "protein_coding_CDS_not_defined"; transcript_name "Micu2-203"; level 2; mgi_id "MGI:1915764"; havana_gene "OTTMUSG00000068999.1"; havana_transcript "OTTMUST00000166901.1";
chr14	HAVANA	exon	58169695	58169760	0	-	.	gene_id "ENSMUSG00000021973.10"; transcript_id "ENSMUST00000022543.10"; gene_type "protein_coding"; gene_name "Micu2"; transcript_type "protein_coding"; transcript_name "Micu2-201"; exon_number 7; exon_id "ENSMUSE00000306629.2"; level 2; protein_id "ENSMUSP00000022543.9"; transcript_support_level "1"; mgi_id "MGI:1915764"; tag "basic"; tag "Ensembl_canonical"; tag "GENCODE_Primary"; tag "appris_principal_1"; tag "CCDS"; ccdsid "CCDS27163.1"; havana_gene "OTTMUSG00000068999.1"; havana_transcript "OTTMUST00000166899.1";
chr14	HAVANA	CDS	58169695	58169760	0	-	0	gene_id "ENSMUSG00000021973.10"; transcript_id "ENSMUST00000022543.10"; gene_type "protein_coding"; gene_name "Micu2"; transcript_type "protein_coding"; transcript_name "Micu2-201"; exon_number 7; exon_id "ENSMUSE00000306629.2"; level 2; protein_id "ENSMUSP00000022543.9"; transcript_support_level "1"; mgi_id "MGI:1915764"; tag "basic"; tag "Ensembl_canonical"; tag "GENCODE_Primary"; tag "appris_principal_1"; tag "CCDS"; ccdsid "CCDS27163.1"; havana_gene "OTTMUSG00000068999.1"; havana_transcript "OTTMUST00000166899.1";
chr14	HAVANA	exon	58169695	58169760	0	-	.	gene_id "ENSMUSG00000021973.10"; transcript_id "ENSMUST00000224607.2"; gene_type "protein_coding"; gene_name "Micu2"; transcript_type "protein_coding_CDS_not_defined"; transcript_name "Micu2-202"; exon_number 5; exon_id "ENSMUSE00001423983.2"; level 2; mgi_id "MGI:1915764"; havana_gene "OTTMUSG00000068999.1"; havana_transcript "OTTMUST00000166900.1";
chr14	HAVANA	exon	58170164	58170186	0	-	.	gene_id "ENSMUSG00000021973.10"; transcript_id "ENSMUST00000224984.2"; gene_type "protein_coding"; gene_name "Micu2"; transcript_type "protein_coding_CDS_not_defined"; transcript_name "Micu2-203"; exon_number 7; exon_id "ENSMUSE00001424614.2"; level 2; mgi_id "MGI:1915764"; havana_gene "OTTMUSG00000068999.1"; havana_transcript "OTTMUST00000166901.1";
chr14	HAVANA	exon	58176073	58176139	0	-	.	gene_id "ENSMUSG00000021973.10"; transcript_id "ENSMUST00000224607.2"; gene_type "protein_coding"; gene_name "Micu2"; transcript_type "protein_coding_CDS_not_defined"; transcript_name "Micu2-202"; exon_number 4; exon_id "ENSMUSE00001423552.2"; level 2; mgi_id "MGI:1915764"; havana_gene "OTTMUSG00000068999.1"; havana_transcript "OTTMUST00000166900.1";
chr14	HAVANA	exon	58181045	58181127	0	-	.	gene_id "ENSMUSG00000021973.10"; transcript_id "ENSMUST00000022543.10"; gene_type "protein_coding"; gene_name "Micu2"; transcript_type "protein_coding"; transcript_name "Micu2-201"; exon_number 6; exon_id "ENSMUSE00000122575.2"; level 2; protein_id "ENSMUSP00000022543.9"; transcript_support_level "1"; mgi_id "MGI:1915764"; tag "basic"; tag "Ensembl_canonical"; tag "GENCODE_Primary"; tag "appris_principal_1"; tag "CCDS"; ccdsid "CCDS27163.1"; havana_gene "OTTMUSG00000068999.1"; havana_transcript "OTTMUST00000166899.1";
chr14	HAVANA	CDS	58181045	58181127	0	-	2	gene_id "ENSMUSG00000021973.10"; transcript_id "ENSMUST00000022543.10"; gene_type "protein_coding"; gene_name "Micu2"; transcript_type "protein_coding"; transcript_name "Micu2-201"; exon_number 6; exon_id "ENSMUSE00000122575.2"; level 2; protein_id "ENSMUSP00000022543.9"; transcript_support_level "1"; mgi_id "MGI:1915764"; tag "basic"; tag "Ensembl_canonical"; tag "GENCODE_Primary"; tag "appris_principal_1"; tag "CCDS"; ccdsid "CCDS27163.1"; havana_gene "OTTMUSG00000068999.1"; havana_transcript "OTTMUST00000166899.1";
chr14	HAVANA	exon	58181045	58181127	0	-	.	gene_id "ENSMUSG00000021973.10"; transcript_id "ENSMUST00000224607.2"; gene_type "protein_coding"; gene_name "Micu2"; transcript_type "protein_coding_CDS_not_defined"; transcript_name "Micu2-202"; exon_number 3; exon_id "ENSMUSE00001427916.2"; level 2; mgi_id "MGI:1915764"; havana_gene "OTTMUSG00000068999.1"; havana_transcript "OTTMUST00000166900.1";
chr14	HAVANA	exon	58181045	58181127	0	-	.	gene_id "ENSMUSG00000021973.10"; transcript_id "ENSMUST00000224984.2"; gene_type "protein_coding"; gene_name "Micu2"; transcript_type "protein_coding_CDS_not_defined"; transcript_name "Micu2-203"; exon_number 6; exon_id "ENSMUSE00001427916.2"; level 2; mgi_id "MGI:1915764"; havana_gene "OTTMUSG00000068999.1"; havana_transcript "OTTMUST00000166901.1";
chr14	HAVANA	exon	58182842	58182889	0	-	.	gene_id "ENSMUSG00000021973.10"; transcript_id "ENSMUST00000022543.10"; gene_type "protein_coding"; gene_name "Micu2"; transcript_type "protein_coding"; transcript_name "Micu2-201"; exon_number 5; exon_id "ENSMUSE00000122582.2"; level 2; protein_id "ENSMUSP00000022543.9"; transcript_support_level "1"; mgi_id "MGI:1915764"; tag "basic"; tag "Ensembl_canonical"; tag "GENCODE_Primary"; tag "appris_principal_1"; tag "CCDS"; ccdsid "CCDS27163.1"; havana_gene "OTTMUSG00000068999.1"; havana_transcript "OTTMUST00000166899.1";
chr14	HAVANA	CDS	58182842	58182889	0	-	2	gene_id "ENSMUSG00000021973.10"; transcript_id "ENSMUST00000022543.10"; gene_type "protein_coding"; gene_name "Micu2"; transcript_type "protein_coding"; transcript_name "Micu2-201"; exon_number 5; exon_id "ENSMUSE00000122582.2"; level 2; protein_id "ENSMUSP00000022543.9"; transcript_support_level "1"; mgi_id "MGI:1915764"; tag "basic"; tag "Ensembl_canonical"; tag "GENCODE_Primary"; tag "appris_principal_1"; tag "CCDS"; ccdsid "CCDS27163.1"; havana_gene "OTTMUSG00000068999.1"; havana_transcript "OTTMUST00000166899.1";
chr14	HAVANA	exon	58182842	58182889	0	-	.	gene_id "ENSMUSG00000021973.10"; transcript_id "ENSMUST00000224607.2"; gene_type "protein_coding"; gene_name "Micu2"; transcript_type "protein_coding_CDS_not_defined"; transcript_name "Micu2-202"; exon_number 2; exon_id "ENSMUSE00001427585.2"; level 2; mgi_id "MGI:1915764"; havana_gene "OTTMUSG00000068999.1"; havana_transcript "OTTMUST00000166900.1";
chr14	HAVANA	exon	58182842	58182889	0	-	.	gene_id "ENSMUSG00000021973.10"; transcript_id "ENSMUST00000224984.2"; gene_type "protein_coding"; gene_name "Micu2"; transcript_type "protein_coding_CDS_not_defined"; transcript_name "Micu2-203"; exon_number 5; exon_id "ENSMUSE00001427585.2"; level 2; mgi_id "MGI:1915764"; havana_gene "OTTMUSG00000068999.1"; havana_transcript "OTTMUST00000166901.1";
chr14	HAVANA	exon	58182844	58182889	0	-	.	gene_id "ENSMUSG00000021973.10"; transcript_id "ENSMUST00000225116.2"; gene_type "protein_coding"; gene_name "Micu2"; transcript_type "protein_coding_CDS_not_defined"; transcript_name "Micu2-204"; exon_number 3; exon_id "ENSMUSE00001424137.2"; level 2; mgi_id "MGI:1915764"; havana_gene "OTTMUSG00000068999.1"; havana_transcript "OTTMUST00000166902.1";
chr14	HAVANA	transcript	58182844	58192671	0	-	.	gene_id "ENSMUSG00000021973.10"; transcript_id "ENSMUST00000225116.2"; gene_type "protein_coding"; gene_name "Micu2"; transcript_type "protein_coding_CDS_not_defined"; transcript_name "Micu2-204"; level 2; mgi_id "MGI:1915764"; havana_gene "OTTMUSG00000068999.1"; havana_transcript "OTTMUST00000166902.1";
chr14	HAVANA	exon	58191593	58191651	0	-	.	gene_id "ENSMUSG00000021973.10"; transcript_id "ENSMUST00000224607.2"; gene_type "protein_coding"; gene_name "Micu2"; transcript_type "protein_coding_CDS_not_defined"; transcript_name "Micu2-202"; exon_number 1; exon_id "ENSMUSE00001423027.2"; level 2; mgi_id "MGI:1915764"; havana_gene "OTTMUSG00000068999.1"; havana_transcript "OTTMUST00000166900.1";
chr14	HAVANA	exon	58191593	58191668	0	-	.	gene_id "ENSMUSG00000021973.10"; transcript_id "ENSMUST00000022543.10"; gene_type "protein_coding"; gene_name "Micu2"; transcript_type "protein_coding"; transcript_name "Micu2-201"; exon_number 4; exon_id "ENSMUSE00000122572.2"; level 2; protein_id "ENSMUSP00000022543.9"; transcript_support_level "1"; mgi_id "MGI:1915764"; tag "basic"; tag "Ensembl_canonical"; tag "GENCODE_Primary"; tag "appris_principal_1"; tag "CCDS"; ccdsid "CCDS27163.1"; havana_gene "OTTMUSG00000068999.1"; havana_transcript "OTTMUST00000166899.1";
chr14	HAVANA	CDS	58191593	58191668	0	-	0	gene_id "ENSMUSG00000021973.10"; transcript_id "ENSMUST00000022543.10"; gene_type "protein_coding"; gene_name "Micu2"; transcript_type "protein_coding"; transcript_name "Micu2-201"; exon_number 4; exon_id "ENSMUSE00000122572.2"; level 2; protein_id "ENSMUSP00000022543.9"; transcript_support_level "1"; mgi_id "MGI:1915764"; tag "basic"; tag "Ensembl_canonical"; tag "GENCODE_Primary"; tag "appris_principal_1"; tag "CCDS"; ccdsid "CCDS27163.1"; havana_gene "OTTMUSG00000068999.1"; havana_transcript "OTTMUST00000166899.1";
chr14	HAVANA	exon	58191593	58191668	0	-	.	gene_id "ENSMUSG00000021973.10"; transcript_id "ENSMUST00000224984.2"; gene_type "protein_coding"; gene_name "Micu2"; transcript_type "protein_coding_CDS_not_defined"; transcript_name "Micu2-203"; exon_number 4; exon_id "ENSMUSE00001424939.2"; level 2; mgi_id "MGI:1915764"; havana_gene "OTTMUSG00000068999.1"; havana_transcript "OTTMUST00000166901.1";
chr14	HAVANA	exon	58191593	58191668	0	-	.	gene_id "ENSMUSG00000021973.10"; transcript_id "ENSMUST00000225116.2"; gene_type "protein_coding"; gene_name "Micu2"; transcript_type "protein_coding_CDS_not_defined"; transcript_name "Micu2-204"; exon_number 2; exon_id "ENSMUSE00001424939.2"; level 2; mgi_id "MGI:1915764"; havana_gene "OTTMUSG00000068999.1"; havana_transcript "OTTMUST00000166902.1";
chr14	HAVANA	exon	58192456	58192487	0	-	.	gene_id "ENSMUSG00000021973.10"; transcript_id "ENSMUST00000022543.10"; gene_type "protein_coding"; gene_name "Micu2"; transcript_type "protein_coding"; transcript_name "Micu2-201"; exon_number 3; exon_id "ENSMUSE00000122580.2"; level 2; protein_id "ENSMUSP00000022543.9"; transcript_support_level "1"; mgi_id "MGI:1915764"; tag "basic"; tag "Ensembl_canonical"; tag "GENCODE_Primary"; tag "appris_principal_1"; tag "CCDS"; ccdsid "CCDS27163.1"; havana_gene "OTTMUSG00000068999.1"; havana_transcript "OTTMUST00000166899.1";
chr14	HAVANA	CDS	58192456	58192487	0	-	2	gene_id "ENSMUSG00000021973.10"; transcript_id "ENSMUST00000022543.10"; gene_type "protein_coding"; gene_name "Micu2"; transcript_type "protein_coding"; transcript_name "Micu2-201"; exon_number 3; exon_id "ENSMUSE00000122580.2"; level 2; protein_id "ENSMUSP00000022543.9"; transcript_support_level "1"; mgi_id "MGI:1915764"; tag "basic"; tag "Ensembl_canonical"; tag "GENCODE_Primary"; tag "appris_principal_1"; tag "CCDS"; ccdsid "CCDS27163.1"; havana_gene "OTTMUSG00000068999.1"; havana_transcript "OTTMUST00000166899.1";
chr14	HAVANA	exon	58192456	58192487	0	-	.	gene_id "ENSMUSG00000021973.10"; transcript_id "ENSMUST00000224984.2"; gene_type "protein_coding"; gene_name "Micu2"; transcript_type "protein_coding_CDS_not_defined"; transcript_name "Micu2-203"; exon_number 3; exon_id "ENSMUSE00001425969.2"; level 2; mgi_id "MGI:1915764"; havana_gene "OTTMUSG00000068999.1"; havana_transcript "OTTMUST00000166901.1";
chr14	HAVANA	exon	58192456	58192671	0	-	.	gene_id "ENSMUSG00000021973.10"; transcript_id "ENSMUST00000225116.2"; gene_type "protein_coding"; gene_name "Micu2"; transcript_type "protein_coding_CDS_not_defined"; transcript_name "Micu2-204"; exon_number 1; exon_id "ENSMUSE00001427606.2"; level 2; mgi_id "MGI:1915764"; havana_gene "OTTMUSG00000068999.1"; havana_transcript "OTTMUST00000166902.1";
chr14	HAVANA	exon	58209108	58209246	0	-	.	gene_id "ENSMUSG00000021973.10"; transcript_id "ENSMUST00000022543.10"; gene_type "protein_coding"; gene_name "Micu2"; transcript_type "protein_coding"; transcript_name "Micu2-201"; exon_number 2; exon_id "ENSMUSE00000122578.2"; level 2; protein_id "ENSMUSP00000022543.9"; transcript_support_level "1"; mgi_id "MGI:1915764"; tag "basic"; tag "Ensembl_canonical"; tag "GENCODE_Primary"; tag "appris_principal_1"; tag "CCDS"; ccdsid "CCDS27163.1"; havana_gene "OTTMUSG00000068999.1"; havana_transcript "OTTMUST00000166899.1";
chr14	HAVANA	CDS	58209108	58209246	0	-	0	gene_id "ENSMUSG00000021973.10"; transcript_id "ENSMUST00000022543.10"; gene_type "protein_coding"; gene_name "Micu2"; transcript_type "protein_coding"; transcript_name "Micu2-201"; exon_number 2; exon_id "ENSMUSE00000122578.2"; level 2; protein_id "ENSMUSP00000022543.9"; transcript_support_level "1"; mgi_id "MGI:1915764"; tag "basic"; tag "Ensembl_canonical"; tag "GENCODE_Primary"; tag "appris_principal_1"; tag "CCDS"; ccdsid "CCDS27163.1"; havana_gene "OTTMUSG00000068999.1"; havana_transcript "OTTMUST00000166899.1";
chr14	HAVANA	exon	58209108	58209246	0	-	.	gene_id "ENSMUSG00000021973.10"; transcript_id "ENSMUST00000224984.2"; gene_type "protein_coding"; gene_name "Micu2"; transcript_type "protein_coding_CDS_not_defined"; transcript_name "Micu2-203"; exon_number 2; exon_id "ENSMUSE00001426166.2"; level 2; mgi_id "MGI:1915764"; havana_gene "OTTMUSG00000068999.1"; havana_transcript "OTTMUST00000166901.1";
chr14	HAVANA	exon	58236487	58236655	0	-	.	gene_id "ENSMUSG00000021973.10"; transcript_id "ENSMUST00000224984.2"; gene_type "protein_coding"; gene_name "Micu2"; transcript_type "protein_coding_CDS_not_defined"; transcript_name "Micu2-203"; exon_number 1; exon_id "ENSMUSE00001428337.2"; level 2; mgi_id "MGI:1915764"; havana_gene "OTTMUSG00000068999.1"; havana_transcript "OTTMUST00000166901.1";
chr14	HAVANA	CDS	58236487	58236696	0	-	0	gene_id "ENSMUSG00000021973.10"; transcript_id "ENSMUST00000022543.10"; gene_type "protein_coding"; gene_name "Micu2"; transcript_type "protein_coding"; transcript_name "Micu2-201"; exon_number 1; exon_id "ENSMUSE00000122569.4"; level 2; protein_id "ENSMUSP00000022543.9"; transcript_support_level "1"; mgi_id "MGI:1915764"; tag "basic"; tag "Ensembl_canonical"; tag "GENCODE_Primary"; tag "appris_principal_1"; tag "CCDS"; ccdsid "CCDS27163.1"; havana_gene "OTTMUSG00000068999.1"; havana_transcript "OTTMUST00000166899.1";
chr14	HAVANA	exon	58236487	58236719	0	-	.	gene_id "ENSMUSG00000021973.10"; transcript_id "ENSMUST00000022543.10"; gene_type "protein_coding"; gene_name "Micu2"; transcript_type "protein_coding"; transcript_name "Micu2-201"; exon_number 1; exon_id "ENSMUSE00000122569.4"; level 2; protein_id "ENSMUSP00000022543.9"; transcript_support_level "1"; mgi_id "MGI:1915764"; tag "basic"; tag "Ensembl_canonical"; tag "GENCODE_Primary"; tag "appris_principal_1"; tag "CCDS"; ccdsid "CCDS27163.1"; havana_gene "OTTMUSG00000068999.1"; havana_transcript "OTTMUST00000166899.1";
chr14	HAVANA	start_codon	58236694	58236696	0	-	0	gene_id "ENSMUSG00000021973.10"; transcript_id "ENSMUST00000022543.10"; gene_type "protein_coding"; gene_name "Micu2"; transcript_type "protein_coding"; transcript_name "Micu2-201"; exon_number 1; exon_id "ENSMUSE00000122569.4"; level 2; protein_id "ENSMUSP00000022543.9"; transcript_support_level "1"; mgi_id "MGI:1915764"; tag "basic"; tag "Ensembl_canonical"; tag "GENCODE_Primary"; tag "appris_principal_1"; tag "CCDS"; ccdsid "CCDS27163.1"; havana_gene "OTTMUSG00000068999.1"; havana_transcript "OTTMUST00000166899.1";
chr14	HAVANA	UTR	58236697	58236719	0	-	.	gene_id "ENSMUSG00000021973.10"; transcript_id "ENSMUST00000022543.10"; gene_type "protein_coding"; gene_name "Micu2"; transcript_type "protein_coding"; transcript_name "Micu2-201"; exon_number 1; exon_id "ENSMUSE00000122569.4"; level 2; protein_id "ENSMUSP00000022543.9"; transcript_support_level "1"; mgi_id "MGI:1915764"; tag "basic"; tag "Ensembl_canonical"; tag "GENCODE_Primary"; tag "appris_principal_1"; tag "CCDS"; ccdsid "CCDS27163.1"; havana_gene "OTTMUSG00000068999.1"; havana_transcript "OTTMUST00000166899.1";
chr14	HAVANA	gene	58286686	58287280	0	-	.	gene_id "ENSMUSG00000114918.2"; gene_type "processed_pseudogene"; gene_name "Gm9012"; level 2; mgi_id "MGI:3646932"; havana_gene "OTTMUSG00000069008.1";
chr14	HAVANA	transcript	58286686	58287280	0	-	.	gene_id "ENSMUSG00000114918.2"; transcript_id "ENSMUST00000224236.2"; gene_type "processed_pseudogene"; gene_name "Gm9012"; transcript_type "processed_pseudogene"; transcript_name "Gm9012-201"; level 2; mgi_id "MGI:3646932"; ont "PGO:0000004"; tag "basic"; tag "Ensembl_canonical"; tag "GENCODE_Primary"; havana_gene "OTTMUSG00000069008.1"; havana_transcript "OTTMUST00000166923.1";
chr14	HAVANA	exon	58286686	58287280	0	-	.	gene_id "ENSMUSG00000114918.2"; transcript_id "ENSMUST00000224236.2"; gene_type "processed_pseudogene"; gene_name "Gm9012"; transcript_type "processed_pseudogene"; transcript_name "Gm9012-201"; exon_number 1; exon_id "ENSMUSE00001426517.2"; level 2; mgi_id "MGI:3646932"; ont "PGO:0000004"; tag "basic"; tag "Ensembl_canonical"; tag "GENCODE_Primary"; havana_gene "OTTMUSG00000069008.1"; havana_transcript "OTTMUST00000166923.1";
chr14	sragcm37_es	exon	58288308	58288499	0.0107158976244826	-	.	gene_id "sragcm37_gene_44948"; transcript_id "sragcm37_gene_44948_tx_5"; exon_id "chr14_58288308_58288499_-"; exonnum "4"; txlen "503";
chr14	sragcm37_mid	exon	58301874	58301959	0.0107158976244826	-	.	gene_id "sragcm37_gene_44948"; transcript_id "sragcm37_gene_44948_tx_5"; exon_id "chr14_58301874_58301959_-"; exonnum "3"; txlen "503";
chr14	sragcm37_mid	exon	58304283	58304473	0.0107158976244826	-	.	gene_id "sragcm37_gene_44948"; transcript_id "sragcm37_gene_44948_tx_5"; exon_id "chr14_58304283_58304473_-"; exonnum "2"; txlen "503";
chr14	sragcm37_ss	exon	58309264	58309297	0.0107158976244826	-	.	gene_id "sragcm37_gene_44948"; transcript_id "sragcm37_gene_44948_tx_5"; exon_id "chr14_58309264_58309297_-"; exonnum "1"; txlen "503";
chr14	HAVANA	gene	58343229	58343586	0	-	.	gene_id "ENSMUSG00000091132.2"; gene_type "processed_pseudogene"; gene_name "Gm17109"; level 2; mgi_id "MGI:4937936"; havana_gene "OTTMUSG00000036884.1";
chr14	HAVANA	transcript	58343229	58343586	0	-	.	gene_id "ENSMUSG00000091132.2"; transcript_id "ENSMUST00000163985.2"; gene_type "processed_pseudogene"; gene_name "Gm17109"; transcript_type "processed_pseudogene"; transcript_name "Gm17109-201"; level 2; transcript_support_level "NA"; mgi_id "MGI:4937936"; ont "PGO:0000004"; tag "basic"; tag "Ensembl_canonical"; tag "GENCODE_Primary"; havana_gene "OTTMUSG00000036884.1"; havana_transcript "OTTMUST00000094757.1";
chr14	HAVANA	exon	58343229	58343586	0	-	.	gene_id "ENSMUSG00000091132.2"; transcript_id "ENSMUST00000163985.2"; gene_type "processed_pseudogene"; gene_name "Gm17109"; transcript_type "processed_pseudogene"; transcript_name "Gm17109-201"; exon_number 1; exon_id "ENSMUSE00000881054.2"; level 2; transcript_support_level "NA"; mgi_id "MGI:4937936"; ont "PGO:0000004"; tag "basic"; tag "Ensembl_canonical"; tag "GENCODE_Primary"; havana_gene "OTTMUSG00000036884.1"; havana_transcript "OTTMUST00000094757.1";
chr14	sragcm37_es	exon	58355996	58356267	0.0218839255470994	-	.	gene_id "ENSMUSG00000132381.1"; transcript_id "ENSMUSG00000132381.1_tx_1"; exon_id "chr14_58355996_58356267_-"; exonnum "3"; txlen "506";
chr14	sragcm37_es	exon	58359774	58360127	0.0113628074956093	-	.	gene_id "ENSMUSG00000132381.1"; transcript_id "ENSMUSG00000132381.1_tx_4"; exon_id "chr14_58359774_58360127_-"; exonnum "3"; txlen "588";
chr14	sragcm37_es	exon	58359774	58360127	0.0113628074956093	-	.	gene_id "ENSMUSG00000132381.1"; transcript_id "ENSMUSG00000132381.1_tx_5"; exon_id "chr14_58359774_58360127_-"; exonnum "3"; txlen "525";
chr14	sragcm37_es	exon	58359774	58360127	0.00977236154392264	-	.	gene_id "ENSMUSG00000132381.1"; transcript_id "ENSMUSG00000132381.1_tx_8"; exon_id "chr14_58359774_58360127_-"; exonnum "3"; txlen "530";
chr14	HAVANA	exon	58363063	58363103	0	-	.	gene_id "ENSMUSG00000132381.1"; transcript_id "ENSMUST00000311852.1"; gene_type "lncRNA"; gene_name "ENSMUSG00000132381"; transcript_type "lncRNA"; transcript_name "ENSMUST00000311852"; exon_number 2; exon_id "ENSMUSE00001615853.1"; level 2; tag "basic"; tag "Ensembl_canonical"; tag "GENCODE_Primary"; tag "TAGENE";
chr14	HAVANA	gene	58363063	58363567	0	-	.	gene_id "ENSMUSG00000132381.1"; gene_type "lncRNA"; gene_name "ENSMUSG00000132381"; level 2;
chr14	HAVANA	transcript	58363063	58363567	0	-	.	gene_id "ENSMUSG00000132381.1"; transcript_id "ENSMUST00000311852.1"; gene_type "lncRNA"; gene_name "ENSMUSG00000132381"; transcript_type "lncRNA"; transcript_name "ENSMUST00000311852"; level 2; tag "basic"; tag "Ensembl_canonical"; tag "GENCODE_Primary"; tag "TAGENE";
chr14	sragcm37_mid	exon	58363071	58363103	0.0218839255470994	-	.	gene_id "ENSMUSG00000132381.1"; transcript_id "ENSMUSG00000132381.1_tx_1"; exon_id "chr14_58363071_58363103_-"; exonnum "2"; txlen "506";
chr14	sragcm37_mid	exon	58363071	58363103	0.0113628074956093	-	.	gene_id "ENSMUSG00000132381.1"; transcript_id "ENSMUSG00000132381.1_tx_4"; exon_id "chr14_58363071_58363103_-"; exonnum "2"; txlen "588";
chr14	sragcm37_mid	exon	58363071	58363103	0.0113628074956093	-	.	gene_id "ENSMUSG00000132381.1"; transcript_id "ENSMUSG00000132381.1_tx_5"; exon_id "chr14_58363071_58363103_-"; exonnum "2"; txlen "525";
chr14	sragcm37_mid	exon	58363071	58363103	0.00977236154392264	-	.	gene_id "ENSMUSG00000132381.1"; transcript_id "ENSMUSG00000132381.1_tx_8"; exon_id "chr14_58363071_58363103_-"; exonnum "2"; txlen "530";
chr14	HAVANA	exon	58363367	58363567	0	-	.	gene_id "ENSMUSG00000132381.1"; transcript_id "ENSMUST00000311852.1"; gene_type "lncRNA"; gene_name "ENSMUSG00000132381"; transcript_type "lncRNA"; transcript_name "ENSMUST00000311852"; exon_number 1; exon_id "ENSMUSE00001615854.1"; level 2; tag "basic"; tag "Ensembl_canonical"; tag "GENCODE_Primary"; tag "TAGENE";
chr14	ENSEMBL_gcm37	exon	58363367	58363567	0.0218839255470994	-	.	gene_id "ENSMUSG00000132381.1"; transcript_id "ENSMUSG00000132381.1_tx_1"; exon_id "chr14_58363367_58363567_-"; exonnum "1"; txlen "506";
chr14	ENSEMBL_gcm37	exon	58363367	58363567	0.0113628074956093	-	.	gene_id "ENSMUSG00000132381.1"; transcript_id "ENSMUSG00000132381.1_tx_4"; exon_id "chr14_58363367_58363567_-"; exonnum "1"; txlen "588";
chr14	sragcm37_ss	exon	58363675	58363812	0.0113628074956093	-	.	gene_id "ENSMUSG00000132381.1"; transcript_id "ENSMUSG00000132381.1_tx_5"; exon_id "chr14_58363675_58363812_-"; exonnum "1"; txlen "525";
chr14	sragcm37_ss	exon	58397522	58397664	0.00977236154392264	-	.	gene_id "ENSMUSG00000132381.1"; transcript_id "ENSMUSG00000132381.1_tx_8"; exon_id "chr14_58397522_58397664_-"; exonnum "1"; txlen "530";
chr14	sragcm37_es	exon	58499522	58500378	0.0261887290345669	-	.	gene_id "sragcm37_gene_42238"; transcript_id "sragcm37_gene_42238_tx_1"; exon_id "chr14_58499522_58500378_-"; exonnum "2"; txlen "1052";
chr14	sragcm37_ss	exon	58502768	58502962	0.0261887290345669	-	.	gene_id "sragcm37_gene_42238"; transcript_id "sragcm37_gene_42238_tx_1"; exon_id "chr14_58502768_58502962_-"; exonnum "1"; txlen "1052";
chr14	sragcm37_es	exon	58620790	58621185	0.0419176352361263	-	.	gene_id "sragcm37_gene_62797"; transcript_id "sragcm37_gene_62797_tx_1"; exon_id "chr14_58620790_58621185_-"; exonnum "2"; txlen "591";
chr14	sragcm37_ss	exon	58623688	58623882	0.0419176352361263	-	.	gene_id "sragcm37_gene_62797"; transcript_id "sragcm37_gene_62797_tx_1"; exon_id "chr14_58623688_58623882_-"; exonnum "1"; txlen "591";
chr14	ENSEMBL	gene	58887717	58887849	0	-	.	gene_id "ENSMUSG00000077201.3"; gene_type "snoRNA"; gene_name "Gm25614"; level 3; mgi_id "MGI:5455391";
chr14	ENSEMBL	transcript	58887717	58887849	0	-	.	gene_id "ENSMUSG00000077201.3"; transcript_id "ENSMUST00000104013.3"; gene_type "snoRNA"; gene_name "Gm25614"; transcript_type "snoRNA"; transcript_name "Gm25614-201"; level 3; transcript_support_level "NA"; mgi_id "MGI:5455391"; tag "basic"; tag "Ensembl_canonical"; tag "GENCODE_Primary";
chr14	ENSEMBL	exon	58887717	58887849	0	-	.	gene_id "ENSMUSG00000077201.3"; transcript_id "ENSMUST00000104013.3"; gene_type "snoRNA"; gene_name "Gm25614"; transcript_type "snoRNA"; transcript_name "Gm25614-201"; exon_number 1; exon_id "ENSMUSE00000664166.2"; level 3; transcript_support_level "NA"; mgi_id "MGI:5455391"; tag "basic"; tag "Ensembl_canonical"; tag "GENCODE_Primary";
chr14	sragcm37_mid	exon	59011160	59011271	0.0198145337610863	-	.	gene_id "sragcm37_gene_48133"; transcript_id "sragcm37_gene_48133_tx_14"; exon_id "chr14_59011160_59011271_-"; exonnum "6"; txlen "761";
chr14	sragcm37_mid	exon	59011160	59011271	0.0198145337610863	-	.	gene_id "sragcm37_gene_48133"; transcript_id "sragcm37_gene_48133_tx_17"; exon_id "chr14_59011160_59011271_-"; exonnum "7"; txlen "824";
chr14	sragcm37_mid	exon	59011160	59011271	0.0198145337610863	-	.	gene_id "sragcm37_gene_48133"; transcript_id "sragcm37_gene_48133_tx_19"; exon_id "chr14_59011160_59011271_-"; exonnum "5"; txlen "694";
chr14	sragcm37_mid	exon	59011160	59011271	0.0221456553800376	-	.	gene_id "sragcm37_gene_48133"; transcript_id "sragcm37_gene_48133_tx_7"; exon_id "chr14_59011160_59011271_-"; exonnum "7"; txlen "1015";
chr14	sragcm37_mid	exon	59011160	59011271	0.0221456553800376	-	.	gene_id "sragcm37_gene_48133"; transcript_id "sragcm37_gene_48133_tx_8"; exon_id "chr14_59011160_59011271_-"; exonnum "6"; txlen "948";
chr14	sragcm37_mid	exon	59011160	59011271	0.0221456553800376	-	.	gene_id "sragcm37_gene_48133"; transcript_id "sragcm37_gene_48133_tx_9"; exon_id "chr14_59011160_59011271_-"; exonnum "8"; txlen "1078";
chr14	sragcm37_mid	exon	59012107	59012209	0.0198145337610863	-	.	gene_id "sragcm37_gene_48133"; transcript_id "sragcm37_gene_48133_tx_14"; exon_id "chr14_59012107_59012209_-"; exonnum "5"; txlen "761";
chr14	sragcm37_mid	exon	59012107	59012209	0.0198145337610863	-	.	gene_id "sragcm37_gene_48133"; transcript_id "sragcm37_gene_48133_tx_17"; exon_id "chr14_59012107_59012209_-"; exonnum "6"; txlen "824";
chr14	sragcm37_mid	exon	59012107	59012209	0.0198145337610863	-	.	gene_id "sragcm37_gene_48133"; transcript_id "sragcm37_gene_48133_tx_19"; exon_id "chr14_59012107_59012209_-"; exonnum "4"; txlen "694";
chr14	sragcm37_mid	exon	59012107	59012209	0.0221456553800376	-	.	gene_id "sragcm37_gene_48133"; transcript_id "sragcm37_gene_48133_tx_7"; exon_id "chr14_59012107_59012209_-"; exonnum "6"; txlen "1015";
chr14	sragcm37_mid	exon	59012107	59012209	0.0221456553800376	-	.	gene_id "sragcm37_gene_48133"; transcript_id "sragcm37_gene_48133_tx_8"; exon_id "chr14_59012107_59012209_-"; exonnum "5"; txlen "948";
chr14	sragcm37_mid	exon	59012107	59012209	0.0221456553800376	-	.	gene_id "sragcm37_gene_48133"; transcript_id "sragcm37_gene_48133_tx_9"; exon_id "chr14_59012107_59012209_-"; exonnum "7"; txlen "1078";
chr14	sragcm37_es	exon	59026571	59027264	0.0518674560216671	-	.	gene_id "sragcm37_gene_48133"; transcript_id "sragcm37_gene_48133_tx_1"; exon_id "chr14_59026571_59027264_-"; exonnum "7"; txlen "1567";
chr14	sragcm37_es	exon	59026571	59027264	0.0198145337610863	-	.	gene_id "sragcm37_gene_48133"; transcript_id "sragcm37_gene_48133_tx_10"; exon_id "chr14_59026571_59027264_-"; exonnum "5"; txlen "986";
chr14	sragcm37_es	exon	59026571	59027264	0.0198145337610863	-	.	gene_id "sragcm37_gene_48133"; transcript_id "sragcm37_gene_48133_tx_11"; exon_id "chr14_59026571_59027264_-"; exonnum "6"; txlen "1313";
chr14	sragcm37_es	exon	59026571	59027264	0.0198145337610863	-	.	gene_id "sragcm37_gene_48133"; transcript_id "sragcm37_gene_48133_tx_12"; exon_id "chr14_59026571_59027264_-"; exonnum "5"; txlen "1246";
chr14	sragcm37_es	exon	59026571	59027264	0.0198145337610863	-	.	gene_id "sragcm37_gene_48133"; transcript_id "sragcm37_gene_48133_tx_13"; exon_id "chr14_59026571_59027264_-"; exonnum "7"; txlen "1376";
chr14	sragcm37_es	exon	59026571	59027264	0.0198145337610863	-	.	gene_id "sragcm37_gene_48133"; transcript_id "sragcm37_gene_48133_tx_15"; exon_id "chr14_59026571_59027264_-"; exonnum "6"; txlen "1049";
chr14	sragcm37_es	exon	59026571	59027264	0.0407946283316483	-	.	gene_id "sragcm37_gene_48133"; transcript_id "sragcm37_gene_48133_tx_2"; exon_id "chr14_59026571_59027264_-"; exonnum "6"; txlen "1500";
chr14	sragcm37_es	exon	59026571	59027264	0.0297218006416295	-	.	gene_id "sragcm37_gene_48133"; transcript_id "sragcm37_gene_48133_tx_5"; exon_id "chr14_59026571_59027264_-"; exonnum "8"; txlen "1630";
chr14	sragcm37_mid	exon	59029032	59029104	0.0518674560216671	-	.	gene_id "sragcm37_gene_48133"; transcript_id "sragcm37_gene_48133_tx_1"; exon_id "chr14_59029032_59029104_-"; exonnum "6"; txlen "1567";
chr14	sragcm37_mid	exon	59029032	59029104	0.0198145337610863	-	.	gene_id "sragcm37_gene_48133"; transcript_id "sragcm37_gene_48133_tx_10"; exon_id "chr14_59029032_59029104_-"; exonnum "4"; txlen "986";
chr14	sragcm37_mid	exon	59029032	59029104	0.0198145337610863	-	.	gene_id "sragcm37_gene_48133"; transcript_id "sragcm37_gene_48133_tx_11"; exon_id "chr14_59029032_59029104_-"; exonnum "5"; txlen "1313";
chr14	sragcm37_mid	exon	59029032	59029104	0.0198145337610863	-	.	gene_id "sragcm37_gene_48133"; transcript_id "sragcm37_gene_48133_tx_12"; exon_id "chr14_59029032_59029104_-"; exonnum "4"; txlen "1246";
chr14	sragcm37_mid	exon	59029032	59029104	0.0198145337610863	-	.	gene_id "sragcm37_gene_48133"; transcript_id "sragcm37_gene_48133_tx_13"; exon_id "chr14_59029032_59029104_-"; exonnum "6"; txlen "1376";
chr14	sragcm37_mid	exon	59029032	59029104	0.0198145337610863	-	.	gene_id "sragcm37_gene_48133"; transcript_id "sragcm37_gene_48133_tx_15"; exon_id "chr14_59029032_59029104_-"; exonnum "5"; txlen "1049";
chr14	sragcm37_mid	exon	59029032	59029104	0.0407946283316483	-	.	gene_id "sragcm37_gene_48133"; transcript_id "sragcm37_gene_48133_tx_2"; exon_id "chr14_59029032_59029104_-"; exonnum "5"; txlen "1500";
chr14	sragcm37_mid	exon	59029032	59029104	0.0297218006416295	-	.	gene_id "sragcm37_gene_48133"; transcript_id "sragcm37_gene_48133_tx_5"; exon_id "chr14_59029032_59029104_-"; exonnum "7"; txlen "1630";
chr14	sragcm37_mid	exon	59032949	59033036	0.0518674560216671	-	.	gene_id "sragcm37_gene_48133"; transcript_id "sragcm37_gene_48133_tx_1"; exon_id "chr14_59032949_59033036_-"; exonnum "5"; txlen "1567";
chr14	sragcm37_mid	exon	59032949	59033036	0.0198145337610863	-	.	gene_id "sragcm37_gene_48133"; transcript_id "sragcm37_gene_48133_tx_10"; exon_id "chr14_59032949_59033036_-"; exonnum "3"; txlen "986";
chr14	sragcm37_mid	exon	59032949	59033036	0.0198145337610863	-	.	gene_id "sragcm37_gene_48133"; transcript_id "sragcm37_gene_48133_tx_11"; exon_id "chr14_59032949_59033036_-"; exonnum "4"; txlen "1313";
chr14	sragcm37_mid	exon	59032949	59033036	0.0198145337610863	-	.	gene_id "sragcm37_gene_48133"; transcript_id "sragcm37_gene_48133_tx_12"; exon_id "chr14_59032949_59033036_-"; exonnum "3"; txlen "1246";
chr14	sragcm37_mid	exon	59032949	59033036	0.0198145337610863	-	.	gene_id "sragcm37_gene_48133"; transcript_id "sragcm37_gene_48133_tx_13"; exon_id "chr14_59032949_59033036_-"; exonnum "5"; txlen "1376";
chr14	sragcm37_mid	exon	59032949	59033036	0.0198145337610863	-	.	gene_id "sragcm37_gene_48133"; transcript_id "sragcm37_gene_48133_tx_14"; exon_id "chr14_59032949_59033036_-"; exonnum "4"; txlen "761";
chr14	sragcm37_mid	exon	59032949	59033036	0.0198145337610863	-	.	gene_id "sragcm37_gene_48133"; transcript_id "sragcm37_gene_48133_tx_15"; exon_id "chr14_59032949_59033036_-"; exonnum "4"; txlen "1049";
chr14	sragcm37_mid	exon	59032949	59033036	0.0198145337610863	-	.	gene_id "sragcm37_gene_48133"; transcript_id "sragcm37_gene_48133_tx_17"; exon_id "chr14_59032949_59033036_-"; exonnum "5"; txlen "824";
chr14	sragcm37_mid	exon	59032949	59033036	0.0198145337610863	-	.	gene_id "sragcm37_gene_48133"; transcript_id "sragcm37_gene_48133_tx_19"; exon_id "chr14_59032949_59033036_-"; exonnum "3"; txlen "694";
chr14	sragcm37_mid	exon	59032949	59033036	0.0407946283316483	-	.	gene_id "sragcm37_gene_48133"; transcript_id "sragcm37_gene_48133_tx_2"; exon_id "chr14_59032949_59033036_-"; exonnum "4"; txlen "1500";
chr14	sragcm37_mid	exon	59032949	59033036	0.0297218006416295	-	.	gene_id "sragcm37_gene_48133"; transcript_id "sragcm37_gene_48133_tx_5"; exon_id "chr14_59032949_59033036_-"; exonnum "6"; txlen "1630";
chr14	sragcm37_mid	exon	59032949	59033036	0.0221456553800376	-	.	gene_id "sragcm37_gene_48133"; transcript_id "sragcm37_gene_48133_tx_7"; exon_id "chr14_59032949_59033036_-"; exonnum "5"; txlen "1015";
chr14	sragcm37_mid	exon	59032949	59033036	0.0221456553800376	-	.	gene_id "sragcm37_gene_48133"; transcript_id "sragcm37_gene_48133_tx_8"; exon_id "chr14_59032949_59033036_-"; exonnum "4"; txlen "948";
chr14	sragcm37_mid	exon	59032949	59033036	0.0221456553800376	-	.	gene_id "sragcm37_gene_48133"; transcript_id "sragcm37_gene_48133_tx_9"; exon_id "chr14_59032949_59033036_-"; exonnum "6"; txlen "1078";
chr14	sragcm37_mid	exon	59048796	59048858	0.0198145337610863	-	.	gene_id "sragcm37_gene_48133"; transcript_id "sragcm37_gene_48133_tx_13"; exon_id "chr14_59048796_59048858_-"; exonnum "4"; txlen "1376";
chr14	sragcm37_mid	exon	59048796	59048858	0.0198145337610863	-	.	gene_id "sragcm37_gene_48133"; transcript_id "sragcm37_gene_48133_tx_15"; exon_id "chr14_59048796_59048858_-"; exonnum "3"; txlen "1049";
chr14	sragcm37_mid	exon	59048796	59048858	0.0198145337610863	-	.	gene_id "sragcm37_gene_48133"; transcript_id "sragcm37_gene_48133_tx_17"; exon_id "chr14_59048796_59048858_-"; exonnum "4"; txlen "824";
chr14	sragcm37_mid	exon	59048796	59048858	0.0297218006416295	-	.	gene_id "sragcm37_gene_48133"; transcript_id "sragcm37_gene_48133_tx_5"; exon_id "chr14_59048796_59048858_-"; exonnum "5"; txlen "1630";
chr14	sragcm37_mid	exon	59048796	59048858	0.0221456553800376	-	.	gene_id "sragcm37_gene_48133"; transcript_id "sragcm37_gene_48133_tx_9"; exon_id "chr14_59048796_59048858_-"; exonnum "5"; txlen "1078";
chr14	sragcm37_es	exon	59053441	59053660	0.0198145337610863	-	.	gene_id "sragcm37_gene_48133"; transcript_id "sragcm37_gene_48133_tx_16"; exon_id "chr14_59053441_59053660_-"; exonnum "4"; txlen "678";
chr14	sragcm37_es	exon	59053441	59053660	0.0343840438795321	-	.	gene_id "sragcm37_gene_48133"; transcript_id "sragcm37_gene_48133_tx_4"; exon_id "chr14_59053441_59053660_-"; exonnum "5"; txlen "932";
chr14	sragcm37_mid	exon	59055750	59055816	0.0518674560216671	-	.	gene_id "sragcm37_gene_48133"; transcript_id "sragcm37_gene_48133_tx_1"; exon_id "chr14_59055750_59055816_-"; exonnum "4"; txlen "1567";
chr14	sragcm37_mid	exon	59055750	59055816	0.0198145337610863	-	.	gene_id "sragcm37_gene_48133"; transcript_id "sragcm37_gene_48133_tx_10"; exon_id "chr14_59055750_59055816_-"; exonnum "2"; txlen "986";
chr14	sragcm37_mid	exon	59055750	59055816	0.0198145337610863	-	.	gene_id "sragcm37_gene_48133"; transcript_id "sragcm37_gene_48133_tx_11"; exon_id "chr14_59055750_59055816_-"; exonnum "3"; txlen "1313";
chr14	sragcm37_mid	exon	59055750	59055816	0.0198145337610863	-	.	gene_id "sragcm37_gene_48133"; transcript_id "sragcm37_gene_48133_tx_13"; exon_id "chr14_59055750_59055816_-"; exonnum "3"; txlen "1376";
chr14	sragcm37_mid	exon	59055750	59055816	0.0198145337610863	-	.	gene_id "sragcm37_gene_48133"; transcript_id "sragcm37_gene_48133_tx_14"; exon_id "chr14_59055750_59055816_-"; exonnum "3"; txlen "761";
chr14	sragcm37_mid	exon	59055750	59055816	0.0198145337610863	-	.	gene_id "sragcm37_gene_48133"; transcript_id "sragcm37_gene_48133_tx_15"; exon_id "chr14_59055750_59055816_-"; exonnum "2"; txlen "1049";
chr14	sragcm37_mid	exon	59055750	59055816	0.0198145337610863	-	.	gene_id "sragcm37_gene_48133"; transcript_id "sragcm37_gene_48133_tx_16"; exon_id "chr14_59055750_59055816_-"; exonnum "3"; txlen "678";
chr14	sragcm37_mid	exon	59055750	59055816	0.0198145337610863	-	.	gene_id "sragcm37_gene_48133"; transcript_id "sragcm37_gene_48133_tx_17"; exon_id "chr14_59055750_59055816_-"; exonnum "3"; txlen "824";
chr14	sragcm37_mid	exon	59055750	59055816	0.0343840438795321	-	.	gene_id "sragcm37_gene_48133"; transcript_id "sragcm37_gene_48133_tx_4"; exon_id "chr14_59055750_59055816_-"; exonnum "4"; txlen "932";
chr14	sragcm37_mid	exon	59055750	59055816	0.0297218006416295	-	.	gene_id "sragcm37_gene_48133"; transcript_id "sragcm37_gene_48133_tx_5"; exon_id "chr14_59055750_59055816_-"; exonnum "4"; txlen "1630";
chr14	sragcm37_mid	exon	59055750	59055816	0.0221456553800376	-	.	gene_id "sragcm37_gene_48133"; transcript_id "sragcm37_gene_48133_tx_7"; exon_id "chr14_59055750_59055816_-"; exonnum "4"; txlen "1015";
chr14	sragcm37_mid	exon	59055750	59055816	0.0221456553800376	-	.	gene_id "sragcm37_gene_48133"; transcript_id "sragcm37_gene_48133_tx_9"; exon_id "chr14_59055750_59055816_-"; exonnum "4"; txlen "1078";
chr14	sragcm37_mid	exon	59096965	59097291	0.0518674560216671	-	.	gene_id "sragcm37_gene_48133"; transcript_id "sragcm37_gene_48133_tx_1"; exon_id "chr14_59096965_59097291_-"; exonnum "3"; txlen "1567";
chr14	sragcm37_mid	exon	59096965	59097291	0.0198145337610863	-	.	gene_id "sragcm37_gene_48133"; transcript_id "sragcm37_gene_48133_tx_11"; exon_id "chr14_59096965_59097291_-"; exonnum "2"; txlen "1313";
chr14	sragcm37_mid	exon	59096965	59097291	0.0198145337610863	-	.	gene_id "sragcm37_gene_48133"; transcript_id "sragcm37_gene_48133_tx_12"; exon_id "chr14_59096965_59097291_-"; exonnum "2"; txlen "1246";
chr14	sragcm37_mid	exon	59096965	59097291	0.0198145337610863	-	.	gene_id "sragcm37_gene_48133"; transcript_id "sragcm37_gene_48133_tx_13"; exon_id "chr14_59096965_59097291_-"; exonnum "2"; txlen "1376";
chr14	sragcm37_mid	exon	59096965	59097291	0.0198145337610863	-	.	gene_id "sragcm37_gene_48133"; transcript_id "sragcm37_gene_48133_tx_14"; exon_id "chr14_59096965_59097291_-"; exonnum "2"; txlen "761";
chr14	sragcm37_mid	exon	59096965	59097291	0.0198145337610863	-	.	gene_id "sragcm37_gene_48133"; transcript_id "sragcm37_gene_48133_tx_16"; exon_id "chr14_59096965_59097291_-"; exonnum "2"; txlen "678";
chr14	sragcm37_mid	exon	59096965	59097291	0.0198145337610863	-	.	gene_id "sragcm37_gene_48133"; transcript_id "sragcm37_gene_48133_tx_17"; exon_id "chr14_59096965_59097291_-"; exonnum "2"; txlen "824";
chr14	sragcm37_mid	exon	59096965	59097291	0.0198145337610863	-	.	gene_id "sragcm37_gene_48133"; transcript_id "sragcm37_gene_48133_tx_19"; exon_id "chr14_59096965_59097291_-"; exonnum "2"; txlen "694";
chr14	sragcm37_mid	exon	59096965	59097291	0.0407946283316483	-	.	gene_id "sragcm37_gene_48133"; transcript_id "sragcm37_gene_48133_tx_2"; exon_id "chr14_59096965_59097291_-"; exonnum "3"; txlen "1500";
chr14	sragcm37_mid	exon	59096965	59097291	0.0168076651220401	-	.	gene_id "sragcm37_gene_48133"; transcript_id "sragcm37_gene_48133_tx_23"; exon_id "chr14_59096965_59097291_-"; exonnum "3"; txlen "714";
chr14	sragcm37_mid	exon	59096965	59097291	0.0343840438795321	-	.	gene_id "sragcm37_gene_48133"; transcript_id "sragcm37_gene_48133_tx_4"; exon_id "chr14_59096965_59097291_-"; exonnum "3"; txlen "932";
chr14	sragcm37_mid	exon	59096965	59097291	0.0297218006416295	-	.	gene_id "sragcm37_gene_48133"; transcript_id "sragcm37_gene_48133_tx_5"; exon_id "chr14_59096965_59097291_-"; exonnum "3"; txlen "1630";
chr14	sragcm37_mid	exon	59096965	59097291	0.0221456553800376	-	.	gene_id "sragcm37_gene_48133"; transcript_id "sragcm37_gene_48133_tx_7"; exon_id "chr14_59096965_59097291_-"; exonnum "3"; txlen "1015";
chr14	sragcm37_mid	exon	59096965	59097291	0.0221456553800376	-	.	gene_id "sragcm37_gene_48133"; transcript_id "sragcm37_gene_48133_tx_8"; exon_id "chr14_59096965_59097291_-"; exonnum "3"; txlen "948";
chr14	sragcm37_mid	exon	59096965	59097291	0.0221456553800376	-	.	gene_id "sragcm37_gene_48133"; transcript_id "sragcm37_gene_48133_tx_9"; exon_id "chr14_59096965_59097291_-"; exonnum "3"; txlen "1078";
chr14	sragcm37_mid	exon	59099568	59099821	0.0518674560216671	-	.	gene_id "sragcm37_gene_48133"; transcript_id "sragcm37_gene_48133_tx_1"; exon_id "chr14_59099568_59099821_-"; exonnum "2"; txlen "1567";
chr14	sragcm37_mid	exon	59099568	59099821	0.0407946283316483	-	.	gene_id "sragcm37_gene_48133"; transcript_id "sragcm37_gene_48133_tx_2"; exon_id "chr14_59099568_59099821_-"; exonnum "2"; txlen "1500";
chr14	sragcm37_mid	exon	59099568	59099821	0.0168076651220401	-	.	gene_id "sragcm37_gene_48133"; transcript_id "sragcm37_gene_48133_tx_23"; exon_id "chr14_59099568_59099821_-"; exonnum "2"; txlen "714";
chr14	sragcm37_mid	exon	59099568	59099821	0.0343840438795321	-	.	gene_id "sragcm37_gene_48133"; transcript_id "sragcm37_gene_48133_tx_4"; exon_id "chr14_59099568_59099821_-"; exonnum "2"; txlen "932";
chr14	sragcm37_mid	exon	59099568	59099821	0.0297218006416295	-	.	gene_id "sragcm37_gene_48133"; transcript_id "sragcm37_gene_48133_tx_5"; exon_id "chr14_59099568_59099821_-"; exonnum "2"; txlen "1630";
chr14	sragcm37_mid	exon	59099568	59099821	0.0221456553800376	-	.	gene_id "sragcm37_gene_48133"; transcript_id "sragcm37_gene_48133_tx_7"; exon_id "chr14_59099568_59099821_-"; exonnum "2"; txlen "1015";
chr14	sragcm37_mid	exon	59099568	59099821	0.0221456553800376	-	.	gene_id "sragcm37_gene_48133"; transcript_id "sragcm37_gene_48133_tx_8"; exon_id "chr14_59099568_59099821_-"; exonnum "2"; txlen "948";
chr14	sragcm37_mid	exon	59099568	59099821	0.0221456553800376	-	.	gene_id "sragcm37_gene_48133"; transcript_id "sragcm37_gene_48133_tx_9"; exon_id "chr14_59099568_59099821_-"; exonnum "2"; txlen "1078";
chr14	HAVANA	gene	59116282	59116764	0	-	.	gene_id "ENSMUSG00000121802.1"; gene_type "lncRNA"; gene_name "ENSMUSG00000121802"; level 2; tag "overlaps_pseudogene";
chr14	HAVANA	transcript	59116282	59116764	0	-	.	gene_id "ENSMUSG00000121802.1"; transcript_id "ENSMUST00000183285.2"; gene_type "lncRNA"; gene_name "ENSMUSG00000121802"; transcript_type "lncRNA"; transcript_name "ENSMUST00000183285"; level 2; transcript_support_level "NA"; tag "basic"; tag "Ensembl_canonical"; tag "GENCODE_Primary"; havana_transcript "OTTMUST00000113820.1";
chr14	HAVANA	exon	59116282	59116764	0	-	.	gene_id "ENSMUSG00000121802.1"; transcript_id "ENSMUST00000183285.2"; gene_type "lncRNA"; gene_name "ENSMUSG00000121802"; transcript_type "lncRNA"; transcript_name "ENSMUST00000183285"; exon_number 1; exon_id "ENSMUSE00001259679.2"; level 2; transcript_support_level "NA"; tag "basic"; tag "Ensembl_canonical"; tag "GENCODE_Primary"; havana_transcript "OTTMUST00000113820.1";
chr14	HAVANA	gene	59116686	59117677	0	-	.	gene_id "ENSMUSG00000098157.3"; gene_type "transcribed_processed_pseudogene"; gene_name "Gm9022"; level 2; mgi_id "MGI:3643783"; havana_gene "OTTMUSG00000043381.1";
chr14	HAVANA	transcript	59116686	59117677	0	-	.	gene_id "ENSMUSG00000098157.3"; transcript_id "ENSMUST00000182482.2"; gene_type "transcribed_processed_pseudogene"; gene_name "Gm9022"; transcript_type "transcribed_processed_pseudogene"; transcript_name "Gm9022-201"; level 2; transcript_support_level "NA"; mgi_id "MGI:3643783"; ont "PGO:0000004"; ont "PGO:0000019"; tag "basic"; tag "Ensembl_canonical"; tag "GENCODE_Primary"; havana_gene "OTTMUSG00000043381.1"; havana_transcript "OTTMUST00000113821.1";
chr14	HAVANA	exon	59116686	59117677	0	-	.	gene_id "ENSMUSG00000098157.3"; transcript_id "ENSMUST00000182482.2"; gene_type "transcribed_processed_pseudogene"; gene_name "Gm9022"; transcript_type "transcribed_processed_pseudogene"; transcript_name "Gm9022-201"; exon_number 1; exon_id "ENSMUSE00001289251.2"; level 2; transcript_support_level "NA"; mgi_id "MGI:3643783"; ont "PGO:0000004"; ont "PGO:0000019"; tag "basic"; tag "Ensembl_canonical"; tag "GENCODE_Primary"; havana_gene "OTTMUSG00000043381.1"; havana_transcript "OTTMUST00000113821.1";
chr14	sragcm37_ss	exon	59227088	59227220	0.0168076651220401	-	.	gene_id "sragcm37_gene_48133"; transcript_id "sragcm37_gene_48133_tx_23"; exon_id "chr14_59227088_59227220_-"; exonnum "1"; txlen "714";
chr14	sragcm37_ss	exon	59232180	59232243	0.0518674560216671	-	.	gene_id "sragcm37_gene_48133"; transcript_id "sragcm37_gene_48133_tx_1"; exon_id "chr14_59232180_59232243_-"; exonnum "1"; txlen "1567";
chr14	sragcm37_ss	exon	59232180	59232243	0.0198145337610863	-	.	gene_id "sragcm37_gene_48133"; transcript_id "sragcm37_gene_48133_tx_10"; exon_id "chr14_59232180_59232243_-"; exonnum "1"; txlen "986";
chr14	sragcm37_ss	exon	59232180	59232243	0.0198145337610863	-	.	gene_id "sragcm37_gene_48133"; transcript_id "sragcm37_gene_48133_tx_11"; exon_id "chr14_59232180_59232243_-"; exonnum "1"; txlen "1313";
chr14	sragcm37_ss	exon	59232180	59232243	0.0198145337610863	-	.	gene_id "sragcm37_gene_48133"; transcript_id "sragcm37_gene_48133_tx_12"; exon_id "chr14_59232180_59232243_-"; exonnum "1"; txlen "1246";
chr14	sragcm37_ss	exon	59232180	59232243	0.0198145337610863	-	.	gene_id "sragcm37_gene_48133"; transcript_id "sragcm37_gene_48133_tx_13"; exon_id "chr14_59232180_59232243_-"; exonnum "1"; txlen "1376";
chr14	sragcm37_ss	exon	59232180	59232243	0.0198145337610863	-	.	gene_id "sragcm37_gene_48133"; transcript_id "sragcm37_gene_48133_tx_14"; exon_id "chr14_59232180_59232243_-"; exonnum "1"; txlen "761";
chr14	sragcm37_ss	exon	59232180	59232243	0.0198145337610863	-	.	gene_id "sragcm37_gene_48133"; transcript_id "sragcm37_gene_48133_tx_15"; exon_id "chr14_59232180_59232243_-"; exonnum "1"; txlen "1049";
chr14	sragcm37_ss	exon	59232180	59232243	0.0198145337610863	-	.	gene_id "sragcm37_gene_48133"; transcript_id "sragcm37_gene_48133_tx_16"; exon_id "chr14_59232180_59232243_-"; exonnum "1"; txlen "678";
chr14	sragcm37_ss	exon	59232180	59232243	0.0198145337610863	-	.	gene_id "sragcm37_gene_48133"; transcript_id "sragcm37_gene_48133_tx_17"; exon_id "chr14_59232180_59232243_-"; exonnum "1"; txlen "824";
chr14	sragcm37_ss	exon	59232180	59232243	0.0198145337610863	-	.	gene_id "sragcm37_gene_48133"; transcript_id "sragcm37_gene_48133_tx_19"; exon_id "chr14_59232180_59232243_-"; exonnum "1"; txlen "694";
chr14	sragcm37_ss	exon	59232180	59232243	0.0407946283316483	-	.	gene_id "sragcm37_gene_48133"; transcript_id "sragcm37_gene_48133_tx_2"; exon_id "chr14_59232180_59232243_-"; exonnum "1"; txlen "1500";
chr14	sragcm37_ss	exon	59232180	59232243	0.0343840438795321	-	.	gene_id "sragcm37_gene_48133"; transcript_id "sragcm37_gene_48133_tx_4"; exon_id "chr14_59232180_59232243_-"; exonnum "1"; txlen "932";
chr14	sragcm37_ss	exon	59232180	59232243	0.0297218006416295	-	.	gene_id "sragcm37_gene_48133"; transcript_id "sragcm37_gene_48133_tx_5"; exon_id "chr14_59232180_59232243_-"; exonnum "1"; txlen "1630";
chr14	sragcm37_ss	exon	59232180	59232243	0.0221456553800376	-	.	gene_id "sragcm37_gene_48133"; transcript_id "sragcm37_gene_48133_tx_7"; exon_id "chr14_59232180_59232243_-"; exonnum "1"; txlen "1015";
chr14	sragcm37_ss	exon	59232180	59232243	0.0221456553800376	-	.	gene_id "sragcm37_gene_48133"; transcript_id "sragcm37_gene_48133_tx_8"; exon_id "chr14_59232180_59232243_-"; exonnum "1"; txlen "948";
chr14	sragcm37_ss	exon	59232180	59232243	0.0221456553800376	-	.	gene_id "sragcm37_gene_48133"; transcript_id "sragcm37_gene_48133_tx_9"; exon_id "chr14_59232180_59232243_-"; exonnum "1"; txlen "1078";
chr14	HAVANA	exon	59234803	59235030	0	-	.	gene_id "ENSMUSG00000114441.3"; transcript_id "ENSMUST00000311350.1"; gene_type "lncRNA"; gene_name "Gm33472"; transcript_type "lncRNA"; transcript_name "Gm33472-204"; exon_number 3; exon_id "ENSMUSE00001614859.1"; level 2; mgi_id "MGI:5592631"; tag "Ensembl_canonical"; tag "GENCODE_Primary"; tag "TAGENE"; havana_gene "OTTMUSG00000069064.1";
chr14	HAVANA	transcript	59234803	59298473	0	-	.	gene_id "ENSMUSG00000114441.3"; transcript_id "ENSMUST00000311350.1"; gene_type "lncRNA"; gene_name "Gm33472"; transcript_type "lncRNA"; transcript_name "Gm33472-204"; level 2; mgi_id "MGI:5592631"; tag "Ensembl_canonical"; tag "GENCODE_Primary"; tag "TAGENE"; havana_gene "OTTMUSG00000069064.1";
chr14	HAVANA	gene	59234803	59313906	0	-	.	gene_id "ENSMUSG00000114441.3"; gene_type "lncRNA"; gene_name "Gm33472"; level 2; mgi_id "MGI:5592631"; havana_gene "OTTMUSG00000069064.1";
chr14	HAVANA	exon	59249853	59250456	0	-	.	gene_id "ENSMUSG00000114441.3"; transcript_id "ENSMUST00000311352.1"; gene_type "lncRNA"; gene_name "Gm33472"; transcript_type "lncRNA"; transcript_name "Gm33472-206"; exon_number 3; exon_id "ENSMUSE00001614850.1"; level 2; mgi_id "MGI:5592631"; tag "basic"; tag "TAGENE"; havana_gene "OTTMUSG00000069064.1";
chr14	HAVANA	exon	59249853	59250456	0	-	.	gene_id "ENSMUSG00000114441.3"; transcript_id "ENSMUST00000311351.1"; gene_type "lncRNA"; gene_name "Gm33472"; transcript_type "lncRNA"; transcript_name "Gm33472-205"; exon_number 3; exon_id "ENSMUSE00001614850.1"; level 2; mgi_id "MGI:5592631"; tag "TAGENE"; havana_gene "OTTMUSG00000069064.1";
chr14	HAVANA	transcript	59249853	59298463	0	-	.	gene_id "ENSMUSG00000114441.3"; transcript_id "ENSMUST00000311352.1"; gene_type "lncRNA"; gene_name "Gm33472"; transcript_type "lncRNA"; transcript_name "Gm33472-206"; level 2; mgi_id "MGI:5592631"; tag "basic"; tag "TAGENE"; havana_gene "OTTMUSG00000069064.1";
chr14	HAVANA	transcript	59249853	59298495	0	-	.	gene_id "ENSMUSG00000114441.3"; transcript_id "ENSMUST00000311351.1"; gene_type "lncRNA"; gene_name "Gm33472"; transcript_type "lncRNA"; transcript_name "Gm33472-205"; level 2; mgi_id "MGI:5592631"; tag "TAGENE"; havana_gene "OTTMUSG00000069064.1";
chr14	HAVANA	exon	59281389	59281849	0	-	.	gene_id "ENSMUSG00000114441.3"; transcript_id "ENSMUST00000311355.1"; gene_type "lncRNA"; gene_name "Gm33472"; transcript_type "lncRNA"; transcript_name "Gm33472-209"; exon_number 2; exon_id "ENSMUSE00001614845.1"; level 2; mgi_id "MGI:5592631"; tag "TAGENE"; havana_gene "OTTMUSG00000069064.1";
chr14	HAVANA	exon	59281389	59281849	0	-	.	gene_id "ENSMUSG00000114441.3"; transcript_id "ENSMUST00000225493.3"; gene_type "lncRNA"; gene_name "Gm33472"; transcript_type "lncRNA"; transcript_name "Gm33472-203"; exon_number 2; exon_id "ENSMUSE00001614845.1"; level 2; mgi_id "MGI:5592631"; tag "basic"; tag "TAGENE"; havana_gene "OTTMUSG00000069064.1"; havana_transcript "OTTMUST00000167109.1";
chr14	HAVANA	exon	59281389	59281849	0	-	.	gene_id "ENSMUSG00000114441.3"; transcript_id "ENSMUST00000311354.1"; gene_type "lncRNA"; gene_name "Gm33472"; transcript_type "lncRNA"; transcript_name "Gm33472-208"; exon_number 3; exon_id "ENSMUSE00001614845.1"; level 2; mgi_id "MGI:5592631"; tag "TAGENE"; havana_gene "OTTMUSG00000069064.1";
chr14	HAVANA	exon	59281389	59281849	0	-	.	gene_id "ENSMUSG00000114441.3"; transcript_id "ENSMUST00000224588.3"; gene_type "lncRNA"; gene_name "Gm33472"; transcript_type "lncRNA"; transcript_name "Gm33472-202"; exon_number 3; exon_id "ENSMUSE00001614845.1"; level 2; mgi_id "MGI:5592631"; tag "TAGENE"; havana_gene "OTTMUSG00000069064.1"; havana_transcript "OTTMUST00000167108.1";
chr14	HAVANA	exon	59281389	59281849	0	-	.	gene_id "ENSMUSG00000114441.3"; transcript_id "ENSMUST00000311353.1"; gene_type "lncRNA"; gene_name "Gm33472"; transcript_type "lncRNA"; transcript_name "Gm33472-207"; exon_number 3; exon_id "ENSMUSE00001614845.1"; level 2; mgi_id "MGI:5592631"; tag "TAGENE"; havana_gene "OTTMUSG00000069064.1";
chr14	HAVANA	transcript	59281389	59282865	0	-	.	gene_id "ENSMUSG00000114441.3"; transcript_id "ENSMUST00000311355.1"; gene_type "lncRNA"; gene_name "Gm33472"; transcript_type "lncRNA"; transcript_name "Gm33472-209"; level 2; mgi_id "MGI:5592631"; tag "TAGENE"; havana_gene "OTTMUSG00000069064.1";
chr14	HAVANA	transcript	59281389	59283429	0	-	.	gene_id "ENSMUSG00000114441.3"; transcript_id "ENSMUST00000225493.3"; gene_type "lncRNA"; gene_name "Gm33472"; transcript_type "lncRNA"; transcript_name "Gm33472-203"; level 2; mgi_id "MGI:5592631"; tag "basic"; tag "TAGENE"; havana_gene "OTTMUSG00000069064.1"; havana_transcript "OTTMUST00000167109.1";
chr14	HAVANA	transcript	59281389	59298475	0	-	.	gene_id "ENSMUSG00000114441.3"; transcript_id "ENSMUST00000311354.1"; gene_type "lncRNA"; gene_name "Gm33472"; transcript_type "lncRNA"; transcript_name "Gm33472-208"; level 2; mgi_id "MGI:5592631"; tag "TAGENE"; havana_gene "OTTMUSG00000069064.1";
chr14	HAVANA	transcript	59281389	59298512	0	-	.	gene_id "ENSMUSG00000114441.3"; transcript_id "ENSMUST00000224588.3"; gene_type "lncRNA"; gene_name "Gm33472"; transcript_type "lncRNA"; transcript_name "Gm33472-202"; level 2; mgi_id "MGI:5592631"; tag "TAGENE"; havana_gene "OTTMUSG00000069064.1"; havana_transcript "OTTMUST00000167108.1";
chr14	HAVANA	transcript	59281389	59313906	0	-	.	gene_id "ENSMUSG00000114441.3"; transcript_id "ENSMUST00000311353.1"; gene_type "lncRNA"; gene_name "Gm33472"; transcript_type "lncRNA"; transcript_name "Gm33472-207"; level 2; mgi_id "MGI:5592631"; tag "TAGENE"; havana_gene "OTTMUSG00000069064.1";
chr14	HAVANA	exon	59281458	59281849	0	-	.	gene_id "ENSMUSG00000114441.3"; transcript_id "ENSMUST00000311358.1"; gene_type "lncRNA"; gene_name "Gm33472"; transcript_type "lncRNA"; transcript_name "Gm33472-212"; exon_number 2; exon_id "ENSMUSE00001614852.1"; level 2; mgi_id "MGI:5592631"; tag "TAGENE"; havana_gene "OTTMUSG00000069064.1";
chr14	HAVANA	transcript	59281458	59282294	0	-	.	gene_id "ENSMUSG00000114441.3"; transcript_id "ENSMUST00000311358.1"; gene_type "lncRNA"; gene_name "Gm33472"; transcript_type "lncRNA"; transcript_name "Gm33472-212"; level 2; mgi_id "MGI:5592631"; tag "TAGENE"; havana_gene "OTTMUSG00000069064.1";
chr14	HAVANA	exon	59282216	59282294	0	-	.	gene_id "ENSMUSG00000114441.3"; transcript_id "ENSMUST00000311358.1"; gene_type "lncRNA"; gene_name "Gm33472"; transcript_type "lncRNA"; transcript_name "Gm33472-212"; exon_number 1; exon_id "ENSMUSE00001614856.1"; level 2; mgi_id "MGI:5592631"; tag "TAGENE"; havana_gene "OTTMUSG00000069064.1";
chr14	HAVANA	exon	59282839	59282865	0	-	.	gene_id "ENSMUSG00000114441.3"; transcript_id "ENSMUST00000311355.1"; gene_type "lncRNA"; gene_name "Gm33472"; transcript_type "lncRNA"; transcript_name "Gm33472-209"; exon_number 1; exon_id "ENSMUSE00001614848.1"; level 2; mgi_id "MGI:5592631"; tag "TAGENE"; havana_gene "OTTMUSG00000069064.1";
chr14	HAVANA	exon	59282954	59283429	0	-	.	gene_id "ENSMUSG00000114441.3"; transcript_id "ENSMUST00000225493.3"; gene_type "lncRNA"; gene_name "Gm33472"; transcript_type "lncRNA"; transcript_name "Gm33472-203"; exon_number 1; exon_id "ENSMUSE00001614854.1"; level 2; mgi_id "MGI:5592631"; tag "basic"; tag "TAGENE"; havana_gene "OTTMUSG00000069064.1"; havana_transcript "OTTMUST00000167109.1";
chr14	HAVANA	exon	59285924	59287967	0	-	.	gene_id "ENSMUSG00000114441.3"; transcript_id "ENSMUST00000224109.2"; gene_type "lncRNA"; gene_name "Gm33472"; transcript_type "lncRNA"; transcript_name "Gm33472-201"; exon_number 3; exon_id "ENSMUSE00001425182.2"; level 2; mgi_id "MGI:5592631"; tag "RNA_Seq_supported_only"; tag "basic"; havana_gene "OTTMUSG00000069064.1"; havana_transcript "OTTMUST00000167110.1";
chr14	HAVANA	transcript	59285924	59298473	0	-	.	gene_id "ENSMUSG00000114441.3"; transcript_id "ENSMUST00000224109.2"; gene_type "lncRNA"; gene_name "Gm33472"; transcript_type "lncRNA"; transcript_name "Gm33472-201"; level 2; mgi_id "MGI:5592631"; tag "RNA_Seq_supported_only"; tag "basic"; havana_gene "OTTMUSG00000069064.1"; havana_transcript "OTTMUST00000167110.1";
chr14	HAVANA	exon	59297371	59298100	0	-	.	gene_id "ENSMUSG00000114441.3"; transcript_id "ENSMUST00000311356.1"; gene_type "lncRNA"; gene_name "Gm33472"; transcript_type "lncRNA"; transcript_name "Gm33472-210"; exon_number 2; exon_id "ENSMUSE00001614855.1"; level 2; mgi_id "MGI:5592631"; tag "basic"; tag "TAGENE"; havana_gene "OTTMUSG00000069064.1";
chr14	HAVANA	transcript	59297371	59298488	0	-	.	gene_id "ENSMUSG00000114441.3"; transcript_id "ENSMUST00000311356.1"; gene_type "lncRNA"; gene_name "Gm33472"; transcript_type "lncRNA"; transcript_name "Gm33472-210"; level 2; mgi_id "MGI:5592631"; tag "basic"; tag "TAGENE"; havana_gene "OTTMUSG00000069064.1";
chr14	HAVANA	exon	59297374	59298097	0	-	.	gene_id "ENSMUSG00000114441.3"; transcript_id "ENSMUST00000311357.1"; gene_type "lncRNA"; gene_name "Gm33472"; transcript_type "lncRNA"; transcript_name "Gm33472-211"; exon_number 2; exon_id "ENSMUSE00001614847.1"; level 2; mgi_id "MGI:5592631"; tag "TAGENE"; havana_gene "OTTMUSG00000069064.1";
chr14	HAVANA	transcript	59297374	59298485	0	-	.	gene_id "ENSMUSG00000114441.3"; transcript_id "ENSMUST00000311357.1"; gene_type "lncRNA"; gene_name "Gm33472"; transcript_type "lncRNA"; transcript_name "Gm33472-211"; level 2; mgi_id "MGI:5592631"; tag "TAGENE"; havana_gene "OTTMUSG00000069064.1";
chr14	HAVANA	exon	59297936	59298097	0	-	.	gene_id "ENSMUSG00000114441.3"; transcript_id "ENSMUST00000311351.1"; gene_type "lncRNA"; gene_name "Gm33472"; transcript_type "lncRNA"; transcript_name "Gm33472-205"; exon_number 2; exon_id "ENSMUSE00001424825.2"; level 2; mgi_id "MGI:5592631"; tag "TAGENE"; havana_gene "OTTMUSG00000069064.1";
chr14	HAVANA	exon	59297936	59298097	0	-	.	gene_id "ENSMUSG00000114441.3"; transcript_id "ENSMUST00000311354.1"; gene_type "lncRNA"; gene_name "Gm33472"; transcript_type "lncRNA"; transcript_name "Gm33472-208"; exon_number 2; exon_id "ENSMUSE00001424825.2"; level 2; mgi_id "MGI:5592631"; tag "TAGENE"; havana_gene "OTTMUSG00000069064.1";
chr14	HAVANA	exon	59297936	59298097	0	-	.	gene_id "ENSMUSG00000114441.3"; transcript_id "ENSMUST00000224109.2"; gene_type "lncRNA"; gene_name "Gm33472"; transcript_type "lncRNA"; transcript_name "Gm33472-201"; exon_number 2; exon_id "ENSMUSE00001424825.2"; level 2; mgi_id "MGI:5592631"; tag "RNA_Seq_supported_only"; tag "basic"; havana_gene "OTTMUSG00000069064.1"; havana_transcript "OTTMUST00000167110.1";
chr14	HAVANA	exon	59297936	59298100	0	-	.	gene_id "ENSMUSG00000114441.3"; transcript_id "ENSMUST00000311350.1"; gene_type "lncRNA"; gene_name "Gm33472"; transcript_type "lncRNA"; transcript_name "Gm33472-204"; exon_number 2; exon_id "ENSMUSE00001421661.2"; level 2; mgi_id "MGI:5592631"; tag "Ensembl_canonical"; tag "GENCODE_Primary"; tag "TAGENE"; havana_gene "OTTMUSG00000069064.1";
chr14	HAVANA	exon	59297936	59298100	0	-	.	gene_id "ENSMUSG00000114441.3"; transcript_id "ENSMUST00000311352.1"; gene_type "lncRNA"; gene_name "Gm33472"; transcript_type "lncRNA"; transcript_name "Gm33472-206"; exon_number 2; exon_id "ENSMUSE00001421661.2"; level 2; mgi_id "MGI:5592631"; tag "basic"; tag "TAGENE"; havana_gene "OTTMUSG00000069064.1";
chr14	HAVANA	exon	59297936	59298100	0	-	.	gene_id "ENSMUSG00000114441.3"; transcript_id "ENSMUST00000224588.3"; gene_type "lncRNA"; gene_name "Gm33472"; transcript_type "lncRNA"; transcript_name "Gm33472-202"; exon_number 2; exon_id "ENSMUSE00001421661.2"; level 2; mgi_id "MGI:5592631"; tag "TAGENE"; havana_gene "OTTMUSG00000069064.1"; havana_transcript "OTTMUST00000167108.1";
chr14	HAVANA	exon	59297936	59298100	0	-	.	gene_id "ENSMUSG00000114441.3"; transcript_id "ENSMUST00000311353.1"; gene_type "lncRNA"; gene_name "Gm33472"; transcript_type "lncRNA"; transcript_name "Gm33472-207"; exon_number 2; exon_id "ENSMUSE00001421661.2"; level 2; mgi_id "MGI:5592631"; tag "TAGENE"; havana_gene "OTTMUSG00000069064.1";
chr14	HAVANA	exon	59298295	59298463	0	-	.	gene_id "ENSMUSG00000114441.3"; transcript_id "ENSMUST00000311352.1"; gene_type "lncRNA"; gene_name "Gm33472"; transcript_type "lncRNA"; transcript_name "Gm33472-206"; exon_number 1; exon_id "ENSMUSE00001614857.1"; level 2; mgi_id "MGI:5592631"; tag "basic"; tag "TAGENE"; havana_gene "OTTMUSG00000069064.1";
chr14	HAVANA	exon	59298295	59298473	0	-	.	gene_id "ENSMUSG00000114441.3"; transcript_id "ENSMUST00000311350.1"; gene_type "lncRNA"; gene_name "Gm33472"; transcript_type "lncRNA"; transcript_name "Gm33472-204"; exon_number 1; exon_id "ENSMUSE00001426674.2"; level 2; mgi_id "MGI:5592631"; tag "Ensembl_canonical"; tag "GENCODE_Primary"; tag "TAGENE"; havana_gene "OTTMUSG00000069064.1";
chr14	HAVANA	exon	59298295	59298473	0	-	.	gene_id "ENSMUSG00000114441.3"; transcript_id "ENSMUST00000224109.2"; gene_type "lncRNA"; gene_name "Gm33472"; transcript_type "lncRNA"; transcript_name "Gm33472-201"; exon_number 1; exon_id "ENSMUSE00001426674.2"; level 2; mgi_id "MGI:5592631"; tag "RNA_Seq_supported_only"; tag "basic"; havana_gene "OTTMUSG00000069064.1"; havana_transcript "OTTMUST00000167110.1";
chr14	HAVANA	exon	59298295	59298475	0	-	.	gene_id "ENSMUSG00000114441.3"; transcript_id "ENSMUST00000311354.1"; gene_type "lncRNA"; gene_name "Gm33472"; transcript_type "lncRNA"; transcript_name "Gm33472-208"; exon_number 1; exon_id "ENSMUSE00001614849.1"; level 2; mgi_id "MGI:5592631"; tag "TAGENE"; havana_gene "OTTMUSG00000069064.1";
chr14	HAVANA	exon	59298295	59298485	0	-	.	gene_id "ENSMUSG00000114441.3"; transcript_id "ENSMUST00000311357.1"; gene_type "lncRNA"; gene_name "Gm33472"; transcript_type "lncRNA"; transcript_name "Gm33472-211"; exon_number 1; exon_id "ENSMUSE00001614858.1"; level 2; mgi_id "MGI:5592631"; tag "TAGENE"; havana_gene "OTTMUSG00000069064.1";
chr14	HAVANA	exon	59298295	59298488	0	-	.	gene_id "ENSMUSG00000114441.3"; transcript_id "ENSMUST00000311356.1"; gene_type "lncRNA"; gene_name "Gm33472"; transcript_type "lncRNA"; transcript_name "Gm33472-210"; exon_number 1; exon_id "ENSMUSE00001614844.1"; level 2; mgi_id "MGI:5592631"; tag "basic"; tag "TAGENE"; havana_gene "OTTMUSG00000069064.1";
chr14	HAVANA	exon	59298295	59298512	0	-	.	gene_id "ENSMUSG00000114441.3"; transcript_id "ENSMUST00000224588.3"; gene_type "lncRNA"; gene_name "Gm33472"; transcript_type "lncRNA"; transcript_name "Gm33472-202"; exon_number 1; exon_id "ENSMUSE00001614851.1"; level 2; mgi_id "MGI:5592631"; tag "TAGENE"; havana_gene "OTTMUSG00000069064.1"; havana_transcript "OTTMUST00000167108.1";
chr14	HAVANA	exon	59298398	59298495	0	-	.	gene_id "ENSMUSG00000114441.3"; transcript_id "ENSMUST00000311351.1"; gene_type "lncRNA"; gene_name "Gm33472"; transcript_type "lncRNA"; transcript_name "Gm33472-205"; exon_number 1; exon_id "ENSMUSE00001614853.1"; level 2; mgi_id "MGI:5592631"; tag "TAGENE"; havana_gene "OTTMUSG00000069064.1";
chr14	sragcm37_es	exon	59312373	59313656	0.0310313292525325	-	.	gene_id "ENSMUSG00000114289.2"; transcript_id "ENSMUSG00000114289.2_tx_2"; exon_id "chr14_59312373_59313656_-"; exonnum "2"; txlen "1385";
chr14	HAVANA	exon	59313840	59313906	0	-	.	gene_id "ENSMUSG00000114441.3"; transcript_id "ENSMUST00000311353.1"; gene_type "lncRNA"; gene_name "Gm33472"; transcript_type "lncRNA"; transcript_name "Gm33472-207"; exon_number 1; exon_id "ENSMUSE00001614846.1"; level 2; mgi_id "MGI:5592631"; tag "TAGENE"; havana_gene "OTTMUSG00000069064.1";
chr14	sragcm37_mid	exon	59314443	59314543	0.0310313292525325	-	.	gene_id "ENSMUSG00000114289.2"; transcript_id "ENSMUSG00000114289.2_tx_2"; exon_id "chr14_59314443_59314543_-"; exonnum "1"; txlen "1385";
chr14	HAVANA	exon	59321585	59323781	0	-	.	gene_id "ENSMUSG00000114289.2"; transcript_id "ENSMUST00000223800.2"; gene_type "lncRNA"; gene_name "Gm48453"; transcript_type "lncRNA"; transcript_name "Gm48453-201"; exon_number 2; exon_id "ENSMUSE00001428150.2"; level 2; mgi_id "MGI:6097966"; tag "basic"; tag "Ensembl_canonical"; tag "GENCODE_Primary"; havana_gene "OTTMUSG00000069065.1"; havana_transcript "OTTMUST00000167111.1";
chr14	HAVANA	gene	59321585	59324567	0	-	.	gene_id "ENSMUSG00000114289.2"; gene_type "lncRNA"; gene_name "Gm48453"; level 2; mgi_id "MGI:6097966"; havana_gene "OTTMUSG00000069065.1";
chr14	HAVANA	transcript	59321585	59324567	0	-	.	gene_id "ENSMUSG00000114289.2"; transcript_id "ENSMUST00000223800.2"; gene_type "lncRNA"; gene_name "Gm48453"; transcript_type "lncRNA"; transcript_name "Gm48453-201"; level 2; mgi_id "MGI:6097966"; tag "basic"; tag "Ensembl_canonical"; tag "GENCODE_Primary"; havana_gene "OTTMUSG00000069065.1"; havana_transcript "OTTMUST00000167111.1";
chr14	HAVANA	exon	59324456	59324567	0	-	.	gene_id "ENSMUSG00000114289.2"; transcript_id "ENSMUST00000223800.2"; gene_type "lncRNA"; gene_name "Gm48453"; transcript_type "lncRNA"; transcript_name "Gm48453-201"; exon_number 1; exon_id "ENSMUSE00001422684.2"; level 2; mgi_id "MGI:6097966"; tag "basic"; tag "Ensembl_canonical"; tag "GENCODE_Primary"; havana_gene "OTTMUSG00000069065.1"; havana_transcript "OTTMUST00000167111.1";
chr14	HAVANA	UTR	59370489	59370855	0	-	.	gene_id "ENSMUSG00000021977.12"; transcript_id "ENSMUST00000022548.10"; gene_type "protein_coding"; gene_name "1700129C05Rik"; transcript_type "protein_coding"; transcript_name "1700129C05Rik-201"; exon_number 5; exon_id "ENSMUSE00000648322.2"; level 2; protein_id "ENSMUSP00000022548.4"; transcript_support_level "1"; mgi_id "MGI:1915182"; tag "basic"; tag "Ensembl_canonical"; tag "GENCODE_Primary"; tag "appris_principal_2"; tag "CCDS"; ccdsid "CCDS27166.1"; havana_gene "OTTMUSG00000034199.1"; havana_transcript "OTTMUST00000086744.1";
chr14	HAVANA	exon	59370489	59370867	0	-	.	gene_id "ENSMUSG00000021977.12"; transcript_id "ENSMUST00000022548.10"; gene_type "protein_coding"; gene_name "1700129C05Rik"; transcript_type "protein_coding"; transcript_name "1700129C05Rik-201"; exon_number 5; exon_id "ENSMUSE00000648322.2"; level 2; protein_id "ENSMUSP00000022548.4"; transcript_support_level "1"; mgi_id "MGI:1915182"; tag "basic"; tag "Ensembl_canonical"; tag "GENCODE_Primary"; tag "appris_principal_2"; tag "CCDS"; ccdsid "CCDS27166.1"; havana_gene "OTTMUSG00000034199.1"; havana_transcript "OTTMUST00000086744.1";
chr14	HAVANA	gene	59370489	59380342	0	-	.	gene_id "ENSMUSG00000021977.12"; gene_type "protein_coding"; gene_name "1700129C05Rik"; level 2; mgi_id "MGI:1915182"; havana_gene "OTTMUSG00000034199.1";
chr14	HAVANA	transcript	59370489	59380342	0	-	.	gene_id "ENSMUSG00000021977.12"; transcript_id "ENSMUST00000022548.10"; gene_type "protein_coding"; gene_name "1700129C05Rik"; transcript_type "protein_coding"; transcript_name "1700129C05Rik-201"; level 2; protein_id "ENSMUSP00000022548.4"; transcript_support_level "1"; mgi_id "MGI:1915182"; tag "basic"; tag "Ensembl_canonical"; tag "GENCODE_Primary"; tag "appris_principal_2"; tag "CCDS"; ccdsid "CCDS27166.1"; havana_gene "OTTMUSG00000034199.1"; havana_transcript "OTTMUST00000086744.1";
chr14	HAVANA	UTR	59370688	59370855	0	-	.	gene_id "ENSMUSG00000021977.12"; transcript_id "ENSMUST00000162674.8"; gene_type "protein_coding"; gene_name "1700129C05Rik"; transcript_type "protein_coding"; transcript_name "1700129C05Rik-204"; exon_number 6; exon_id "ENSMUSE00000867766.2"; level 2; protein_id "ENSMUSP00000125379.2"; transcript_support_level "3"; mgi_id "MGI:1915182"; tag "basic"; tag "appris_alternative_2"; havana_gene "OTTMUSG00000034199.1"; havana_transcript "OTTMUST00000086746.1";
chr14	HAVANA	exon	59370688	59370867	0	-	.	gene_id "ENSMUSG00000021977.12"; transcript_id "ENSMUST00000162674.8"; gene_type "protein_coding"; gene_name "1700129C05Rik"; transcript_type "protein_coding"; transcript_name "1700129C05Rik-204"; exon_number 6; exon_id "ENSMUSE00000867766.2"; level 2; protein_id "ENSMUSP00000125379.2"; transcript_support_level "3"; mgi_id "MGI:1915182"; tag "basic"; tag "appris_alternative_2"; havana_gene "OTTMUSG00000034199.1"; havana_transcript "OTTMUST00000086746.1";
chr14	HAVANA	transcript	59370688	59380342	0	-	.	gene_id "ENSMUSG00000021977.12"; transcript_id "ENSMUST00000162674.8"; gene_type "protein_coding"; gene_name "1700129C05Rik"; transcript_type "protein_coding"; transcript_name "1700129C05Rik-204"; level 2; protein_id "ENSMUSP00000125379.2"; transcript_support_level "3"; mgi_id "MGI:1915182"; tag "basic"; tag "appris_alternative_2"; havana_gene "OTTMUSG00000034199.1"; havana_transcript "OTTMUST00000086746.1";
chr14	HAVANA	UTR	59370691	59370855	0	-	.	gene_id "ENSMUSG00000021977.12"; transcript_id "ENSMUST00000159858.2"; gene_type "protein_coding"; gene_name "1700129C05Rik"; transcript_type "protein_coding"; transcript_name "1700129C05Rik-202"; exon_number 4; exon_id "ENSMUSE00000851999.2"; level 2; protein_id "ENSMUSP00000125361.2"; transcript_support_level "5"; mgi_id "MGI:1915182"; tag "basic"; tag "appris_alternative_2"; havana_gene "OTTMUSG00000034199.1"; havana_transcript "OTTMUST00000086745.1";
chr14	HAVANA	exon	59370691	59370867	0	-	.	gene_id "ENSMUSG00000021977.12"; transcript_id "ENSMUST00000159858.2"; gene_type "protein_coding"; gene_name "1700129C05Rik"; transcript_type "protein_coding"; transcript_name "1700129C05Rik-202"; exon_number 4; exon_id "ENSMUSE00000851999.2"; level 2; protein_id "ENSMUSP00000125361.2"; transcript_support_level "5"; mgi_id "MGI:1915182"; tag "basic"; tag "appris_alternative_2"; havana_gene "OTTMUSG00000034199.1"; havana_transcript "OTTMUST00000086745.1";
chr14	HAVANA	transcript	59370691	59380342	0	-	.	gene_id "ENSMUSG00000021977.12"; transcript_id "ENSMUST00000159858.2"; gene_type "protein_coding"; gene_name "1700129C05Rik"; transcript_type "protein_coding"; transcript_name "1700129C05Rik-202"; level 2; protein_id "ENSMUSP00000125361.2"; transcript_support_level "5"; mgi_id "MGI:1915182"; tag "basic"; tag "appris_alternative_2"; havana_gene "OTTMUSG00000034199.1"; havana_transcript "OTTMUST00000086745.1";
chr14	HAVANA	stop_codon	59370853	59370855	0	-	0	gene_id "ENSMUSG00000021977.12"; transcript_id "ENSMUST00000022548.10"; gene_type "protein_coding"; gene_name "1700129C05Rik"; transcript_type "protein_coding"; transcript_name "1700129C05Rik-201"; exon_number 5; exon_id "ENSMUSE00000648322.2"; level 2; protein_id "ENSMUSP00000022548.4"; transcript_support_level "1"; mgi_id "MGI:1915182"; tag "basic"; tag "Ensembl_canonical"; tag "GENCODE_Primary"; tag "appris_principal_2"; tag "CCDS"; ccdsid "CCDS27166.1"; havana_gene "OTTMUSG00000034199.1"; havana_transcript "OTTMUST00000086744.1";
chr14	HAVANA	stop_codon	59370853	59370855	0	-	0	gene_id "ENSMUSG00000021977.12"; transcript_id "ENSMUST00000162674.8"; gene_type "protein_coding"; gene_name "1700129C05Rik"; transcript_type "protein_coding"; transcript_name "1700129C05Rik-204"; exon_number 6; exon_id "ENSMUSE00000867766.2"; level 2; protein_id "ENSMUSP00000125379.2"; transcript_support_level "3"; mgi_id "MGI:1915182"; tag "basic"; tag "appris_alternative_2"; havana_gene "OTTMUSG00000034199.1"; havana_transcript "OTTMUST00000086746.1";
chr14	HAVANA	stop_codon	59370853	59370855	0	-	0	gene_id "ENSMUSG00000021977.12"; transcript_id "ENSMUST00000159858.2"; gene_type "protein_coding"; gene_name "1700129C05Rik"; transcript_type "protein_coding"; transcript_name "1700129C05Rik-202"; exon_number 4; exon_id "ENSMUSE00000851999.2"; level 2; protein_id "ENSMUSP00000125361.2"; transcript_support_level "5"; mgi_id "MGI:1915182"; tag "basic"; tag "appris_alternative_2"; havana_gene "OTTMUSG00000034199.1"; havana_transcript "OTTMUST00000086745.1";
chr14	HAVANA	CDS	59370856	59370867	0	-	0	gene_id "ENSMUSG00000021977.12"; transcript_id "ENSMUST00000022548.10"; gene_type "protein_coding"; gene_name "1700129C05Rik"; transcript_type "protein_coding"; transcript_name "1700129C05Rik-201"; exon_number 5; exon_id "ENSMUSE00000648322.2"; level 2; protein_id "ENSMUSP00000022548.4"; transcript_support_level "1"; mgi_id "MGI:1915182"; tag "basic"; tag "Ensembl_canonical"; tag "GENCODE_Primary"; tag "appris_principal_2"; tag "CCDS"; ccdsid "CCDS27166.1"; havana_gene "OTTMUSG00000034199.1"; havana_transcript "OTTMUST00000086744.1";
chr14	HAVANA	CDS	59370856	59370867	0	-	0	gene_id "ENSMUSG00000021977.12"; transcript_id "ENSMUST00000162674.8"; gene_type "protein_coding"; gene_name "1700129C05Rik"; transcript_type "protein_coding"; transcript_name "1700129C05Rik-204"; exon_number 6; exon_id "ENSMUSE00000867766.2"; level 2; protein_id "ENSMUSP00000125379.2"; transcript_support_level "3"; mgi_id "MGI:1915182"; tag "basic"; tag "appris_alternative_2"; havana_gene "OTTMUSG00000034199.1"; havana_transcript "OTTMUST00000086746.1";
chr14	HAVANA	CDS	59370856	59370867	0	-	0	gene_id "ENSMUSG00000021977.12"; transcript_id "ENSMUST00000159858.2"; gene_type "protein_coding"; gene_name "1700129C05Rik"; transcript_type "protein_coding"; transcript_name "1700129C05Rik-202"; exon_number 4; exon_id "ENSMUSE00000851999.2"; level 2; protein_id "ENSMUSP00000125361.2"; transcript_support_level "5"; mgi_id "MGI:1915182"; tag "basic"; tag "appris_alternative_2"; havana_gene "OTTMUSG00000034199.1"; havana_transcript "OTTMUST00000086745.1";
chr14	HAVANA	exon	59377053	59377124	0	-	.	gene_id "ENSMUSG00000021977.12"; transcript_id "ENSMUST00000022548.10"; gene_type "protein_coding"; gene_name "1700129C05Rik"; transcript_type "protein_coding"; transcript_name "1700129C05Rik-201"; exon_number 4; exon_id "ENSMUSE00000122625.3"; level 2; protein_id "ENSMUSP00000022548.4"; transcript_support_level "1"; mgi_id "MGI:1915182"; tag "basic"; tag "Ensembl_canonical"; tag "GENCODE_Primary"; tag "appris_principal_2"; tag "CCDS"; ccdsid "CCDS27166.1"; havana_gene "OTTMUSG00000034199.1"; havana_transcript "OTTMUST00000086744.1";
chr14	HAVANA	CDS	59377053	59377124	0	-	0	gene_id "ENSMUSG00000021977.12"; transcript_id "ENSMUST00000022548.10"; gene_type "protein_coding"; gene_name "1700129C05Rik"; transcript_type "protein_coding"; transcript_name "1700129C05Rik-201"; exon_number 4; exon_id "ENSMUSE00000122625.3"; level 2; protein_id "ENSMUSP00000022548.4"; transcript_support_level "1"; mgi_id "MGI:1915182"; tag "basic"; tag "Ensembl_canonical"; tag "GENCODE_Primary"; tag "appris_principal_2"; tag "CCDS"; ccdsid "CCDS27166.1"; havana_gene "OTTMUSG00000034199.1"; havana_transcript "OTTMUST00000086744.1";
chr14	HAVANA	exon	59377053	59377124	0	-	.	gene_id "ENSMUSG00000021977.12"; transcript_id "ENSMUST00000162674.8"; gene_type "protein_coding"; gene_name "1700129C05Rik"; transcript_type "protein_coding"; transcript_name "1700129C05Rik-204"; exon_number 5; exon_id "ENSMUSE00000122625.3"; level 2; protein_id "ENSMUSP00000125379.2"; transcript_support_level "3"; mgi_id "MGI:1915182"; tag "basic"; tag "appris_alternative_2"; havana_gene "OTTMUSG00000034199.1"; havana_transcript "OTTMUST00000086746.1";
chr14	HAVANA	CDS	59377053	59377124	0	-	0	gene_id "ENSMUSG00000021977.12"; transcript_id "ENSMUST00000162674.8"; gene_type "protein_coding"; gene_name "1700129C05Rik"; transcript_type "protein_coding"; transcript_name "1700129C05Rik-204"; exon_number 5; exon_id "ENSMUSE00000122625.3"; level 2; protein_id "ENSMUSP00000125379.2"; transcript_support_level "3"; mgi_id "MGI:1915182"; tag "basic"; tag "appris_alternative_2"; havana_gene "OTTMUSG00000034199.1"; havana_transcript "OTTMUST00000086746.1";
chr14	HAVANA	exon	59377053	59377124	0	-	.	gene_id "ENSMUSG00000021977.12"; transcript_id "ENSMUST00000159858.2"; gene_type "protein_coding"; gene_name "1700129C05Rik"; transcript_type "protein_coding"; transcript_name "1700129C05Rik-202"; exon_number 3; exon_id "ENSMUSE00000122625.3"; level 2; protein_id "ENSMUSP00000125361.2"; transcript_support_level "5"; mgi_id "MGI:1915182"; tag "basic"; tag "appris_alternative_2"; havana_gene "OTTMUSG00000034199.1"; havana_transcript "OTTMUST00000086745.1";
chr14	HAVANA	CDS	59377053	59377124	0	-	0	gene_id "ENSMUSG00000021977.12"; transcript_id "ENSMUST00000159858.2"; gene_type "protein_coding"; gene_name "1700129C05Rik"; transcript_type "protein_coding"; transcript_name "1700129C05Rik-202"; exon_number 3; exon_id "ENSMUSE00000122625.3"; level 2; protein_id "ENSMUSP00000125361.2"; transcript_support_level "5"; mgi_id "MGI:1915182"; tag "basic"; tag "appris_alternative_2"; havana_gene "OTTMUSG00000034199.1"; havana_transcript "OTTMUST00000086745.1";
chr14	HAVANA	exon	59377453	59377551	0	-	.	gene_id "ENSMUSG00000021977.12"; transcript_id "ENSMUST00000022548.10"; gene_type "protein_coding"; gene_name "1700129C05Rik"; transcript_type "protein_coding"; transcript_name "1700129C05Rik-201"; exon_number 3; exon_id "ENSMUSE00000122621.4"; level 2; protein_id "ENSMUSP00000022548.4"; transcript_support_level "1"; mgi_id "MGI:1915182"; tag "basic"; tag "Ensembl_canonical"; tag "GENCODE_Primary"; tag "appris_principal_2"; tag "CCDS"; ccdsid "CCDS27166.1"; havana_gene "OTTMUSG00000034199.1"; havana_transcript "OTTMUST00000086744.1";
chr14	HAVANA	CDS	59377453	59377551	0	-	0	gene_id "ENSMUSG00000021977.12"; transcript_id "ENSMUST00000022548.10"; gene_type "protein_coding"; gene_name "1700129C05Rik"; transcript_type "protein_coding"; transcript_name "1700129C05Rik-201"; exon_number 3; exon_id "ENSMUSE00000122621.4"; level 2; protein_id "ENSMUSP00000022548.4"; transcript_support_level "1"; mgi_id "MGI:1915182"; tag "basic"; tag "Ensembl_canonical"; tag "GENCODE_Primary"; tag "appris_principal_2"; tag "CCDS"; ccdsid "CCDS27166.1"; havana_gene "OTTMUSG00000034199.1"; havana_transcript "OTTMUST00000086744.1";
chr14	HAVANA	exon	59377453	59377551	0	-	.	gene_id "ENSMUSG00000021977.12"; transcript_id "ENSMUST00000162674.8"; gene_type "protein_coding"; gene_name "1700129C05Rik"; transcript_type "protein_coding"; transcript_name "1700129C05Rik-204"; exon_number 4; exon_id "ENSMUSE00000122621.4"; level 2; protein_id "ENSMUSP00000125379.2"; transcript_support_level "3"; mgi_id "MGI:1915182"; tag "basic"; tag "appris_alternative_2"; havana_gene "OTTMUSG00000034199.1"; havana_transcript "OTTMUST00000086746.1";
chr14	HAVANA	CDS	59377453	59377551	0	-	0	gene_id "ENSMUSG00000021977.12"; transcript_id "ENSMUST00000162674.8"; gene_type "protein_coding"; gene_name "1700129C05Rik"; transcript_type "protein_coding"; transcript_name "1700129C05Rik-204"; exon_number 4; exon_id "ENSMUSE00000122621.4"; level 2; protein_id "ENSMUSP00000125379.2"; transcript_support_level "3"; mgi_id "MGI:1915182"; tag "basic"; tag "appris_alternative_2"; havana_gene "OTTMUSG00000034199.1"; havana_transcript "OTTMUST00000086746.1";
chr14	HAVANA	exon	59377453	59377551	0	-	.	gene_id "ENSMUSG00000021977.12"; transcript_id "ENSMUST00000159858.2"; gene_type "protein_coding"; gene_name "1700129C05Rik"; transcript_type "protein_coding"; transcript_name "1700129C05Rik-202"; exon_number 2; exon_id "ENSMUSE00000122621.4"; level 2; protein_id "ENSMUSP00000125361.2"; transcript_support_level "5"; mgi_id "MGI:1915182"; tag "basic"; tag "appris_alternative_2"; havana_gene "OTTMUSG00000034199.1"; havana_transcript "OTTMUST00000086745.1";
chr14	HAVANA	CDS	59377453	59377551	0	-	0	gene_id "ENSMUSG00000021977.12"; transcript_id "ENSMUST00000159858.2"; gene_type "protein_coding"; gene_name "1700129C05Rik"; transcript_type "protein_coding"; transcript_name "1700129C05Rik-202"; exon_number 2; exon_id "ENSMUSE00000122621.4"; level 2; protein_id "ENSMUSP00000125361.2"; transcript_support_level "5"; mgi_id "MGI:1915182"; tag "basic"; tag "appris_alternative_2"; havana_gene "OTTMUSG00000034199.1"; havana_transcript "OTTMUST00000086745.1";
chr14	HAVANA	UTR	59378775	59378878	0	-	.	gene_id "ENSMUSG00000021977.12"; transcript_id "ENSMUST00000162271.2"; gene_type "protein_coding"; gene_name "1700129C05Rik"; transcript_type "protein_coding"; transcript_name "1700129C05Rik-203"; exon_number 4; exon_id "ENSMUSE00000870608.2"; level 2; protein_id "ENSMUSP00000125240.2"; transcript_support_level "3"; mgi_id "MGI:1915182"; tag "basic"; tag "appris_alternative_2"; havana_gene "OTTMUSG00000034199.1"; havana_transcript "OTTMUST00000086747.1";
chr14	HAVANA	exon	59378775	59378884	0	-	.	gene_id "ENSMUSG00000021977.12"; transcript_id "ENSMUST00000162271.2"; gene_type "protein_coding"; gene_name "1700129C05Rik"; transcript_type "protein_coding"; transcript_name "1700129C05Rik-203"; exon_number 4; exon_id "ENSMUSE00000870608.2"; level 2; protein_id "ENSMUSP00000125240.2"; transcript_support_level "3"; mgi_id "MGI:1915182"; tag "basic"; tag "appris_alternative_2"; havana_gene "OTTMUSG00000034199.1"; havana_transcript "OTTMUST00000086747.1";
chr14	HAVANA	transcript	59378775	59380342	0	-	.	gene_id "ENSMUSG00000021977.12"; transcript_id "ENSMUST00000162271.2"; gene_type "protein_coding"; gene_name "1700129C05Rik"; transcript_type "protein_coding"; transcript_name "1700129C05Rik-203"; level 2; protein_id "ENSMUSP00000125240.2"; transcript_support_level "3"; mgi_id "MGI:1915182"; tag "basic"; tag "appris_alternative_2"; havana_gene "OTTMUSG00000034199.1"; havana_transcript "OTTMUST00000086747.1";
chr14	HAVANA	stop_codon	59378876	59378878	0	-	0	gene_id "ENSMUSG00000021977.12"; transcript_id "ENSMUST00000162271.2"; gene_type "protein_coding"; gene_name "1700129C05Rik"; transcript_type "protein_coding"; transcript_name "1700129C05Rik-203"; exon_number 4; exon_id "ENSMUSE00000870608.2"; level 2; protein_id "ENSMUSP00000125240.2"; transcript_support_level "3"; mgi_id "MGI:1915182"; tag "basic"; tag "appris_alternative_2"; havana_gene "OTTMUSG00000034199.1"; havana_transcript "OTTMUST00000086747.1";
chr14	HAVANA	CDS	59378879	59378884	0	-	0	gene_id "ENSMUSG00000021977.12"; transcript_id "ENSMUST00000162271.2"; gene_type "protein_coding"; gene_name "1700129C05Rik"; transcript_type "protein_coding"; transcript_name "1700129C05Rik-203"; exon_number 4; exon_id "ENSMUSE00000870608.2"; level 2; protein_id "ENSMUSP00000125240.2"; transcript_support_level "3"; mgi_id "MGI:1915182"; tag "basic"; tag "appris_alternative_2"; havana_gene "OTTMUSG00000034199.1"; havana_transcript "OTTMUST00000086747.1";
chr14	HAVANA	exon	59379562	59379642	0	-	.	gene_id "ENSMUSG00000021977.12"; transcript_id "ENSMUST00000022548.10"; gene_type "protein_coding"; gene_name "1700129C05Rik"; transcript_type "protein_coding"; transcript_name "1700129C05Rik-201"; exon_number 2; exon_id "ENSMUSE00000122623.2"; level 2; protein_id "ENSMUSP00000022548.4"; transcript_support_level "1"; mgi_id "MGI:1915182"; tag "basic"; tag "Ensembl_canonical"; tag "GENCODE_Primary"; tag "appris_principal_2"; tag "CCDS"; ccdsid "CCDS27166.1"; havana_gene "OTTMUSG00000034199.1"; havana_transcript "OTTMUST00000086744.1";
chr14	HAVANA	CDS	59379562	59379642	0	-	0	gene_id "ENSMUSG00000021977.12"; transcript_id "ENSMUST00000022548.10"; gene_type "protein_coding"; gene_name "1700129C05Rik"; transcript_type "protein_coding"; transcript_name "1700129C05Rik-201"; exon_number 2; exon_id "ENSMUSE00000122623.2"; level 2; protein_id "ENSMUSP00000022548.4"; transcript_support_level "1"; mgi_id "MGI:1915182"; tag "basic"; tag "Ensembl_canonical"; tag "GENCODE_Primary"; tag "appris_principal_2"; tag "CCDS"; ccdsid "CCDS27166.1"; havana_gene "OTTMUSG00000034199.1"; havana_transcript "OTTMUST00000086744.1";
chr14	HAVANA	exon	59379562	59379642	0	-	.	gene_id "ENSMUSG00000021977.12"; transcript_id "ENSMUST00000162674.8"; gene_type "protein_coding"; gene_name "1700129C05Rik"; transcript_type "protein_coding"; transcript_name "1700129C05Rik-204"; exon_number 3; exon_id "ENSMUSE00000122623.2"; level 2; protein_id "ENSMUSP00000125379.2"; transcript_support_level "3"; mgi_id "MGI:1915182"; tag "basic"; tag "appris_alternative_2"; havana_gene "OTTMUSG00000034199.1"; havana_transcript "OTTMUST00000086746.1";
chr14	HAVANA	CDS	59379562	59379642	0	-	0	gene_id "ENSMUSG00000021977.12"; transcript_id "ENSMUST00000162674.8"; gene_type "protein_coding"; gene_name "1700129C05Rik"; transcript_type "protein_coding"; transcript_name "1700129C05Rik-204"; exon_number 3; exon_id "ENSMUSE00000122623.2"; level 2; protein_id "ENSMUSP00000125379.2"; transcript_support_level "3"; mgi_id "MGI:1915182"; tag "basic"; tag "appris_alternative_2"; havana_gene "OTTMUSG00000034199.1"; havana_transcript "OTTMUST00000086746.1";
chr14	HAVANA	exon	59379562	59379642	0	-	.	gene_id "ENSMUSG00000021977.12"; transcript_id "ENSMUST00000162271.2"; gene_type "protein_coding"; gene_name "1700129C05Rik"; transcript_type "protein_coding"; transcript_name "1700129C05Rik-203"; exon_number 3; exon_id "ENSMUSE00000122623.2"; level 2; protein_id "ENSMUSP00000125240.2"; transcript_support_level "3"; mgi_id "MGI:1915182"; tag "basic"; tag "appris_alternative_2"; havana_gene "OTTMUSG00000034199.1"; havana_transcript "OTTMUST00000086747.1";
chr14	HAVANA	CDS	59379562	59379642	0	-	0	gene_id "ENSMUSG00000021977.12"; transcript_id "ENSMUST00000162271.2"; gene_type "protein_coding"; gene_name "1700129C05Rik"; transcript_type "protein_coding"; transcript_name "1700129C05Rik-203"; exon_number 3; exon_id "ENSMUSE00000122623.2"; level 2; protein_id "ENSMUSP00000125240.2"; transcript_support_level "3"; mgi_id "MGI:1915182"; tag "basic"; tag "appris_alternative_2"; havana_gene "OTTMUSG00000034199.1"; havana_transcript "OTTMUST00000086747.1";
chr14	HAVANA	CDS	59379907	59379993	0	-	0	gene_id "ENSMUSG00000021977.12"; transcript_id "ENSMUST00000162674.8"; gene_type "protein_coding"; gene_name "1700129C05Rik"; transcript_type "protein_coding"; transcript_name "1700129C05Rik-204"; exon_number 2; exon_id "ENSMUSE00000854373.2"; level 2; protein_id "ENSMUSP00000125379.2"; transcript_support_level "3"; mgi_id "MGI:1915182"; tag "basic"; tag "appris_alternative_2"; havana_gene "OTTMUSG00000034199.1"; havana_transcript "OTTMUST00000086746.1";
chr14	HAVANA	CDS	59379907	59379993	0	-	0	gene_id "ENSMUSG00000021977.12"; transcript_id "ENSMUST00000162271.2"; gene_type "protein_coding"; gene_name "1700129C05Rik"; transcript_type "protein_coding"; transcript_name "1700129C05Rik-203"; exon_number 2; exon_id "ENSMUSE00000854373.2"; level 2; protein_id "ENSMUSP00000125240.2"; transcript_support_level "3"; mgi_id "MGI:1915182"; tag "basic"; tag "appris_alternative_2"; havana_gene "OTTMUSG00000034199.1"; havana_transcript "OTTMUST00000086747.1";
chr14	HAVANA	exon	59379907	59380017	0	-	.	gene_id "ENSMUSG00000021977.12"; transcript_id "ENSMUST00000162674.8"; gene_type "protein_coding"; gene_name "1700129C05Rik"; transcript_type "protein_coding"; transcript_name "1700129C05Rik-204"; exon_number 2; exon_id "ENSMUSE00000854373.2"; level 2; protein_id "ENSMUSP00000125379.2"; transcript_support_level "3"; mgi_id "MGI:1915182"; tag "basic"; tag "appris_alternative_2"; havana_gene "OTTMUSG00000034199.1"; havana_transcript "OTTMUST00000086746.1";
chr14	HAVANA	exon	59379907	59380017	0	-	.	gene_id "ENSMUSG00000021977.12"; transcript_id "ENSMUST00000162271.2"; gene_type "protein_coding"; gene_name "1700129C05Rik"; transcript_type "protein_coding"; transcript_name "1700129C05Rik-203"; exon_number 2; exon_id "ENSMUSE00000854373.2"; level 2; protein_id "ENSMUSP00000125240.2"; transcript_support_level "3"; mgi_id "MGI:1915182"; tag "basic"; tag "appris_alternative_2"; havana_gene "OTTMUSG00000034199.1"; havana_transcript "OTTMUST00000086747.1";
chr14	HAVANA	CDS	59379907	59380296	0	-	0	gene_id "ENSMUSG00000021977.12"; transcript_id "ENSMUST00000022548.10"; gene_type "protein_coding"; gene_name "1700129C05Rik"; transcript_type "protein_coding"; transcript_name "1700129C05Rik-201"; exon_number 1; exon_id "ENSMUSE00000122622.2"; level 2; protein_id "ENSMUSP00000022548.4"; transcript_support_level "1"; mgi_id "MGI:1915182"; tag "basic"; tag "Ensembl_canonical"; tag "GENCODE_Primary"; tag "appris_principal_2"; tag "CCDS"; ccdsid "CCDS27166.1"; havana_gene "OTTMUSG00000034199.1"; havana_transcript "OTTMUST00000086744.1";
chr14	HAVANA	CDS	59379907	59380296	0	-	0	gene_id "ENSMUSG00000021977.12"; transcript_id "ENSMUST00000159858.2"; gene_type "protein_coding"; gene_name "1700129C05Rik"; transcript_type "protein_coding"; transcript_name "1700129C05Rik-202"; exon_number 1; exon_id "ENSMUSE00000122622.2"; level 2; protein_id "ENSMUSP00000125361.2"; transcript_support_level "5"; mgi_id "MGI:1915182"; tag "basic"; tag "appris_alternative_2"; havana_gene "OTTMUSG00000034199.1"; havana_transcript "OTTMUST00000086745.1";
chr14	HAVANA	exon	59379907	59380342	0	-	.	gene_id "ENSMUSG00000021977.12"; transcript_id "ENSMUST00000022548.10"; gene_type "protein_coding"; gene_name "1700129C05Rik"; transcript_type "protein_coding"; transcript_name "1700129C05Rik-201"; exon_number 1; exon_id "ENSMUSE00000122622.2"; level 2; protein_id "ENSMUSP00000022548.4"; transcript_support_level "1"; mgi_id "MGI:1915182"; tag "basic"; tag "Ensembl_canonical"; tag "GENCODE_Primary"; tag "appris_principal_2"; tag "CCDS"; ccdsid "CCDS27166.1"; havana_gene "OTTMUSG00000034199.1"; havana_transcript "OTTMUST00000086744.1";
chr14	HAVANA	exon	59379907	59380342	0	-	.	gene_id "ENSMUSG00000021977.12"; transcript_id "ENSMUST00000159858.2"; gene_type "protein_coding"; gene_name "1700129C05Rik"; transcript_type "protein_coding"; transcript_name "1700129C05Rik-202"; exon_number 1; exon_id "ENSMUSE00000122622.2"; level 2; protein_id "ENSMUSP00000125361.2"; transcript_support_level "5"; mgi_id "MGI:1915182"; tag "basic"; tag "appris_alternative_2"; havana_gene "OTTMUSG00000034199.1"; havana_transcript "OTTMUST00000086745.1";
chr14	HAVANA	start_codon	59379991	59379993	0	-	0	gene_id "ENSMUSG00000021977.12"; transcript_id "ENSMUST00000162674.8"; gene_type "protein_coding"; gene_name "1700129C05Rik"; transcript_type "protein_coding"; transcript_name "1700129C05Rik-204"; exon_number 2; exon_id "ENSMUSE00000854373.2"; level 2; protein_id "ENSMUSP00000125379.2"; transcript_support_level "3"; mgi_id "MGI:1915182"; tag "basic"; tag "appris_alternative_2"; havana_gene "OTTMUSG00000034199.1"; havana_transcript "OTTMUST00000086746.1";
chr14	HAVANA	start_codon	59379991	59379993	0	-	0	gene_id "ENSMUSG00000021977.12"; transcript_id "ENSMUST00000162271.2"; gene_type "protein_coding"; gene_name "1700129C05Rik"; transcript_type "protein_coding"; transcript_name "1700129C05Rik-203"; exon_number 2; exon_id "ENSMUSE00000854373.2"; level 2; protein_id "ENSMUSP00000125240.2"; transcript_support_level "3"; mgi_id "MGI:1915182"; tag "basic"; tag "appris_alternative_2"; havana_gene "OTTMUSG00000034199.1"; havana_transcript "OTTMUST00000086747.1";
chr14	HAVANA	UTR	59379994	59380017	0	-	.	gene_id "ENSMUSG00000021977.12"; transcript_id "ENSMUST00000162674.8"; gene_type "protein_coding"; gene_name "1700129C05Rik"; transcript_type "protein_coding"; transcript_name "1700129C05Rik-204"; exon_number 2; exon_id "ENSMUSE00000854373.2"; level 2; protein_id "ENSMUSP00000125379.2"; transcript_support_level "3"; mgi_id "MGI:1915182"; tag "basic"; tag "appris_alternative_2"; havana_gene "OTTMUSG00000034199.1"; havana_transcript "OTTMUST00000086746.1";
chr14	HAVANA	UTR	59379994	59380017	0	-	.	gene_id "ENSMUSG00000021977.12"; transcript_id "ENSMUST00000162271.2"; gene_type "protein_coding"; gene_name "1700129C05Rik"; transcript_type "protein_coding"; transcript_name "1700129C05Rik-203"; exon_number 2; exon_id "ENSMUSE00000854373.2"; level 2; protein_id "ENSMUSP00000125240.2"; transcript_support_level "3"; mgi_id "MGI:1915182"; tag "basic"; tag "appris_alternative_2"; havana_gene "OTTMUSG00000034199.1"; havana_transcript "OTTMUST00000086747.1";
chr14	HAVANA	start_codon	59380294	59380296	0	-	0	gene_id "ENSMUSG00000021977.12"; transcript_id "ENSMUST00000022548.10"; gene_type "protein_coding"; gene_name "1700129C05Rik"; transcript_type "protein_coding"; transcript_name "1700129C05Rik-201"; exon_number 1; exon_id "ENSMUSE00000122622.2"; level 2; protein_id "ENSMUSP00000022548.4"; transcript_support_level "1"; mgi_id "MGI:1915182"; tag "basic"; tag "Ensembl_canonical"; tag "GENCODE_Primary"; tag "appris_principal_2"; tag "CCDS"; ccdsid "CCDS27166.1"; havana_gene "OTTMUSG00000034199.1"; havana_transcript "OTTMUST00000086744.1";
chr14	HAVANA	start_codon	59380294	59380296	0	-	0	gene_id "ENSMUSG00000021977.12"; transcript_id "ENSMUST00000159858.2"; gene_type "protein_coding"; gene_name "1700129C05Rik"; transcript_type "protein_coding"; transcript_name "1700129C05Rik-202"; exon_number 1; exon_id "ENSMUSE00000122622.2"; level 2; protein_id "ENSMUSP00000125361.2"; transcript_support_level "5"; mgi_id "MGI:1915182"; tag "basic"; tag "appris_alternative_2"; havana_gene "OTTMUSG00000034199.1"; havana_transcript "OTTMUST00000086745.1";
chr14	HAVANA	UTR	59380297	59380342	0	-	.	gene_id "ENSMUSG00000021977.12"; transcript_id "ENSMUST00000022548.10"; gene_type "protein_coding"; gene_name "1700129C05Rik"; transcript_type "protein_coding"; transcript_name "1700129C05Rik-201"; exon_number 1; exon_id "ENSMUSE00000122622.2"; level 2; protein_id "ENSMUSP00000022548.4"; transcript_support_level "1"; mgi_id "MGI:1915182"; tag "basic"; tag "Ensembl_canonical"; tag "GENCODE_Primary"; tag "appris_principal_2"; tag "CCDS"; ccdsid "CCDS27166.1"; havana_gene "OTTMUSG00000034199.1"; havana_transcript "OTTMUST00000086744.1";
chr14	HAVANA	UTR	59380297	59380342	0	-	.	gene_id "ENSMUSG00000021977.12"; transcript_id "ENSMUST00000159858.2"; gene_type "protein_coding"; gene_name "1700129C05Rik"; transcript_type "protein_coding"; transcript_name "1700129C05Rik-202"; exon_number 1; exon_id "ENSMUSE00000122622.2"; level 2; protein_id "ENSMUSP00000125361.2"; transcript_support_level "5"; mgi_id "MGI:1915182"; tag "basic"; tag "appris_alternative_2"; havana_gene "OTTMUSG00000034199.1"; havana_transcript "OTTMUST00000086745.1";
chr14	HAVANA	exon	59380320	59380342	0	-	.	gene_id "ENSMUSG00000021977.12"; transcript_id "ENSMUST00000162674.8"; gene_type "protein_coding"; gene_name "1700129C05Rik"; transcript_type "protein_coding"; transcript_name "1700129C05Rik-204"; exon_number 1; exon_id "ENSMUSE00000856229.2"; level 2; protein_id "ENSMUSP00000125379.2"; transcript_support_level "3"; mgi_id "MGI:1915182"; tag "basic"; tag "appris_alternative_2"; havana_gene "OTTMUSG00000034199.1"; havana_transcript "OTTMUST00000086746.1";
chr14	HAVANA	UTR	59380320	59380342	0	-	.	gene_id "ENSMUSG00000021977.12"; transcript_id "ENSMUST00000162674.8"; gene_type "protein_coding"; gene_name "1700129C05Rik"; transcript_type "protein_coding"; transcript_name "1700129C05Rik-204"; exon_number 1; exon_id "ENSMUSE00000856229.2"; level 2; protein_id "ENSMUSP00000125379.2"; transcript_support_level "3"; mgi_id "MGI:1915182"; tag "basic"; tag "appris_alternative_2"; havana_gene "OTTMUSG00000034199.1"; havana_transcript "OTTMUST00000086746.1";
chr14	HAVANA	exon	59380320	59380342	0	-	.	gene_id "ENSMUSG00000021977.12"; transcript_id "ENSMUST00000162271.2"; gene_type "protein_coding"; gene_name "1700129C05Rik"; transcript_type "protein_coding"; transcript_name "1700129C05Rik-203"; exon_number 1; exon_id "ENSMUSE00000856229.2"; level 2; protein_id "ENSMUSP00000125240.2"; transcript_support_level "3"; mgi_id "MGI:1915182"; tag "basic"; tag "appris_alternative_2"; havana_gene "OTTMUSG00000034199.1"; havana_transcript "OTTMUST00000086747.1";
chr14	HAVANA	UTR	59380320	59380342	0	-	.	gene_id "ENSMUSG00000021977.12"; transcript_id "ENSMUST00000162271.2"; gene_type "protein_coding"; gene_name "1700129C05Rik"; transcript_type "protein_coding"; transcript_name "1700129C05Rik-203"; exon_number 1; exon_id "ENSMUSE00000856229.2"; level 2; protein_id "ENSMUSP00000125240.2"; transcript_support_level "3"; mgi_id "MGI:1915182"; tag "basic"; tag "appris_alternative_2"; havana_gene "OTTMUSG00000034199.1"; havana_transcript "OTTMUST00000086747.1";
chr14	HAVANA	exon	59395922	59396159	0	-	.	gene_id "ENSMUSG00000053868.7"; transcript_id "ENSMUST00000224214.3"; gene_type "lncRNA"; gene_name "Gm5142"; transcript_type "lncRNA"; transcript_name "Gm5142-201"; exon_number 2; exon_id "ENSMUSE00001729170.1"; level 2; mgi_id "MGI:3647352"; tag "Ensembl_canonical"; tag "GENCODE_Primary"; tag "TAGENE"; havana_gene "OTTMUSG00000069013.1"; havana_transcript "OTTMUST00000166962.1";
chr14	HAVANA	gene	59395922	59416288	0	-	.	gene_id "ENSMUSG00000053868.7"; gene_type "lncRNA"; gene_name "Gm5142"; level 2; mgi_id "MGI:3647352"; havana_gene "OTTMUSG00000069013.1";
chr14	HAVANA	transcript	59395922	59416288	0	-	.	gene_id "ENSMUSG00000053868.7"; transcript_id "ENSMUST00000224214.3"; gene_type "lncRNA"; gene_name "Gm5142"; transcript_type "lncRNA"; transcript_name "Gm5142-201"; level 2; mgi_id "MGI:3647352"; tag "Ensembl_canonical"; tag "GENCODE_Primary"; tag "TAGENE"; havana_gene "OTTMUSG00000069013.1"; havana_transcript "OTTMUST00000166962.1";
chr14	HAVANA	exon	59395949	59396159	0	-	.	gene_id "ENSMUSG00000053868.7"; transcript_id "ENSMUST00000370601.1"; gene_type "lncRNA"; gene_name "Gm5142"; transcript_type "lncRNA"; transcript_name "Gm5142-206"; exon_number 2; exon_id "ENSMUSE00001729168.1"; level 2; mgi_id "MGI:3647352"; tag "TAGENE"; havana_gene "OTTMUSG00000069013.1";
chr14	HAVANA	exon	59395949	59396159	0	-	.	gene_id "ENSMUSG00000053868.7"; transcript_id "ENSMUST00000370600.1"; gene_type "lncRNA"; gene_name "Gm5142"; transcript_type "lncRNA"; transcript_name "Gm5142-205"; exon_number 3; exon_id "ENSMUSE00001729168.1"; level 2; mgi_id "MGI:3647352"; tag "TAGENE"; havana_gene "OTTMUSG00000069013.1";
chr14	HAVANA	exon	59395949	59396159	0	-	.	gene_id "ENSMUSG00000053868.7"; transcript_id "ENSMUST00000370599.1"; gene_type "lncRNA"; gene_name "Gm5142"; transcript_type "lncRNA"; transcript_name "Gm5142-204"; exon_number 3; exon_id "ENSMUSE00001729168.1"; level 2; mgi_id "MGI:3647352"; tag "TAGENE"; havana_gene "OTTMUSG00000069013.1";
chr14	HAVANA	exon	59395949	59396159	0	-	.	gene_id "ENSMUSG00000053868.7"; transcript_id "ENSMUST00000370598.1"; gene_type "lncRNA"; gene_name "Gm5142"; transcript_type "lncRNA"; transcript_name "Gm5142-203"; exon_number 3; exon_id "ENSMUSE00001729168.1"; level 2; mgi_id "MGI:3647352"; tag "basic"; tag "TAGENE"; havana_gene "OTTMUSG00000069013.1";
chr14	HAVANA	exon	59395949	59396159	0	-	.	gene_id "ENSMUSG00000053868.7"; transcript_id "ENSMUST00000370597.1"; gene_type "lncRNA"; gene_name "Gm5142"; transcript_type "lncRNA"; transcript_name "Gm5142-202"; exon_number 3; exon_id "ENSMUSE00001729168.1"; level 2; mgi_id "MGI:3647352"; tag "TAGENE"; havana_gene "OTTMUSG00000069013.1";
chr14	HAVANA	transcript	59395949	59402317	0	-	.	gene_id "ENSMUSG00000053868.7"; transcript_id "ENSMUST00000370601.1"; gene_type "lncRNA"; gene_name "Gm5142"; transcript_type "lncRNA"; transcript_name "Gm5142-206"; level 2; mgi_id "MGI:3647352"; tag "TAGENE"; havana_gene "OTTMUSG00000069013.1";
chr14	HAVANA	transcript	59395949	59416212	0	-	.	gene_id "ENSMUSG00000053868.7"; transcript_id "ENSMUST00000370600.1"; gene_type "lncRNA"; gene_name "Gm5142"; transcript_type "lncRNA"; transcript_name "Gm5142-205"; level 2; mgi_id "MGI:3647352"; tag "TAGENE"; havana_gene "OTTMUSG00000069013.1";
chr14	HAVANA	transcript	59395949	59416213	0	-	.	gene_id "ENSMUSG00000053868.7"; transcript_id "ENSMUST00000370599.1"; gene_type "lncRNA"; gene_name "Gm5142"; transcript_type "lncRNA"; transcript_name "Gm5142-204"; level 2; mgi_id "MGI:3647352"; tag "TAGENE"; havana_gene "OTTMUSG00000069013.1";
chr14	HAVANA	transcript	59395949	59416217	0	-	.	gene_id "ENSMUSG00000053868.7"; transcript_id "ENSMUST00000370598.1"; gene_type "lncRNA"; gene_name "Gm5142"; transcript_type "lncRNA"; transcript_name "Gm5142-203"; level 2; mgi_id "MGI:3647352"; tag "basic"; tag "TAGENE"; havana_gene "OTTMUSG00000069013.1";
chr14	HAVANA	transcript	59395949	59416236	0	-	.	gene_id "ENSMUSG00000053868.7"; transcript_id "ENSMUST00000370597.1"; gene_type "lncRNA"; gene_name "Gm5142"; transcript_type "lncRNA"; transcript_name "Gm5142-202"; level 2; mgi_id "MGI:3647352"; tag "TAGENE"; havana_gene "OTTMUSG00000069013.1";
chr14	HAVANA	exon	59398271	59398550	0	-	.	gene_id "ENSMUSG00000053868.7"; transcript_id "ENSMUST00000370598.1"; gene_type "lncRNA"; gene_name "Gm5142"; transcript_type "lncRNA"; transcript_name "Gm5142-203"; exon_number 2; exon_id "ENSMUSE00001729176.1"; level 2; mgi_id "MGI:3647352"; tag "basic"; tag "TAGENE"; havana_gene "OTTMUSG00000069013.1";
chr14	HAVANA	exon	59402049	59402317	0	-	.	gene_id "ENSMUSG00000053868.7"; transcript_id "ENSMUST00000370601.1"; gene_type "lncRNA"; gene_name "Gm5142"; transcript_type "lncRNA"; transcript_name "Gm5142-206"; exon_number 1; exon_id "ENSMUSE00001729167.1"; level 2; mgi_id "MGI:3647352"; tag "TAGENE"; havana_gene "OTTMUSG00000069013.1";
chr14	HAVANA	exon	59415781	59415841	0	-	.	gene_id "ENSMUSG00000053868.7"; transcript_id "ENSMUST00000370600.1"; gene_type "lncRNA"; gene_name "Gm5142"; transcript_type "lncRNA"; transcript_name "Gm5142-205"; exon_number 2; exon_id "ENSMUSE00001729173.1"; level 2; mgi_id "MGI:3647352"; tag "TAGENE"; havana_gene "OTTMUSG00000069013.1";
chr14	HAVANA	exon	59415781	59415841	0	-	.	gene_id "ENSMUSG00000053868.7"; transcript_id "ENSMUST00000370599.1"; gene_type "lncRNA"; gene_name "Gm5142"; transcript_type "lncRNA"; transcript_name "Gm5142-204"; exon_number 2; exon_id "ENSMUSE00001729173.1"; level 2; mgi_id "MGI:3647352"; tag "TAGENE"; havana_gene "OTTMUSG00000069013.1";
chr14	HAVANA	exon	59415781	59416070	0	-	.	gene_id "ENSMUSG00000053868.7"; transcript_id "ENSMUST00000370597.1"; gene_type "lncRNA"; gene_name "Gm5142"; transcript_type "lncRNA"; transcript_name "Gm5142-202"; exon_number 2; exon_id "ENSMUSE00001729174.1"; level 2; mgi_id "MGI:3647352"; tag "TAGENE"; havana_gene "OTTMUSG00000069013.1";
chr14	HAVANA	exon	59415781	59416217	0	-	.	gene_id "ENSMUSG00000053868.7"; transcript_id "ENSMUST00000370598.1"; gene_type "lncRNA"; gene_name "Gm5142"; transcript_type "lncRNA"; transcript_name "Gm5142-203"; exon_number 1; exon_id "ENSMUSE00001729175.1"; level 2; mgi_id "MGI:3647352"; tag "basic"; tag "TAGENE"; havana_gene "OTTMUSG00000069013.1";
chr14	HAVANA	exon	59415781	59416288	0	-	.	gene_id "ENSMUSG00000053868.7"; transcript_id "ENSMUST00000224214.3"; gene_type "lncRNA"; gene_name "Gm5142"; transcript_type "lncRNA"; transcript_name "Gm5142-201"; exon_number 1; exon_id "ENSMUSE00001729172.1"; level 2; mgi_id "MGI:3647352"; tag "Ensembl_canonical"; tag "GENCODE_Primary"; tag "TAGENE"; havana_gene "OTTMUSG00000069013.1"; havana_transcript "OTTMUST00000166962.1";
chr14	HAVANA	exon	59416089	59416213	0	-	.	gene_id "ENSMUSG00000053868.7"; transcript_id "ENSMUST00000370599.1"; gene_type "lncRNA"; gene_name "Gm5142"; transcript_type "lncRNA"; transcript_name "Gm5142-204"; exon_number 1; exon_id "ENSMUSE00001729171.1"; level 2; mgi_id "MGI:3647352"; tag "TAGENE"; havana_gene "OTTMUSG00000069013.1";
chr14	HAVANA	exon	59416190	59416212	0	-	.	gene_id "ENSMUSG00000053868.7"; transcript_id "ENSMUST00000370600.1"; gene_type "lncRNA"; gene_name "Gm5142"; transcript_type "lncRNA"; transcript_name "Gm5142-205"; exon_number 1; exon_id "ENSMUSE00001729177.1"; level 2; mgi_id "MGI:3647352"; tag "TAGENE"; havana_gene "OTTMUSG00000069013.1";
chr14	HAVANA	exon	59416190	59416236	0	-	.	gene_id "ENSMUSG00000053868.7"; transcript_id "ENSMUST00000370597.1"; gene_type "lncRNA"; gene_name "Gm5142"; transcript_type "lncRNA"; transcript_name "Gm5142-202"; exon_number 1; exon_id "ENSMUSE00001729169.1"; level 2; mgi_id "MGI:3647352"; tag "TAGENE"; havana_gene "OTTMUSG00000069013.1";
chr14	sragcm37_es	exon	59469382	59469567	0.691030611394405	-	.	gene_id "ENSMUSG00000090881.4"; transcript_id "ENSMUSG00000090881.4_tx_1"; exon_id "chr14_59469382_59469567_-"; exonnum "7"; txlen "864";
chr14	sragcm37_es	exon	59469382	59469567	0.20934555955554	-	.	gene_id "ENSMUSG00000090881.4"; transcript_id "ENSMUSG00000090881.4_tx_2"; exon_id "chr14_59469382_59469567_-"; exonnum "7"; txlen "939";
chr14	sragcm37_es	exon	59469382	59469567	0.0233571654348766	-	.	gene_id "ENSMUSG00000090881.4"; transcript_id "ENSMUSG00000090881.4_tx_5"; exon_id "chr14_59469382_59469567_-"; exonnum "6"; txlen "875";
chr14	sragcm37_es	exon	59469382	59469567	0.0233571654348766	-	.	gene_id "ENSMUSG00000090881.4"; transcript_id "ENSMUSG00000090881.4_tx_6"; exon_id "chr14_59469382_59469567_-"; exonnum "7"; txlen "1007";
chr14	sragcm37_mid	exon	59470350	59470481	0.691030611394405	-	.	gene_id "ENSMUSG00000090881.4"; transcript_id "ENSMUSG00000090881.4_tx_1"; exon_id "chr14_59470350_59470481_-"; exonnum "6"; txlen "864";
chr14	sragcm37_mid	exon	59470350	59470481	0.164141507758125	-	.	gene_id "ENSMUSG00000090881.4"; transcript_id "ENSMUSG00000090881.4_tx_3"; exon_id "chr14_59470350_59470481_-"; exonnum "7"; txlen "820";
chr14	sragcm37_mid	exon	59470350	59470481	0.0233571654348766	-	.	gene_id "ENSMUSG00000090881.4"; transcript_id "ENSMUSG00000090881.4_tx_6"; exon_id "chr14_59470350_59470481_-"; exonnum "6"; txlen "1007";
chr14	HAVANA	exon	59482149	59482294	0	-	.	gene_id "ENSMUSG00000090881.4"; transcript_id "ENSMUST00000224042.2"; gene_type "transcribed_unprocessed_pseudogene"; gene_name "Phf11"; transcript_type "transcribed_unprocessed_pseudogene"; transcript_name "Phf11-201"; exon_number 6; exon_id "ENSMUSE00001422290.2"; level 2; mgi_id "MGI:3644962"; ont "PGO:0000005"; ont "PGO:0000019"; tag "basic"; tag "Ensembl_canonical"; tag "GENCODE_Primary"; havana_gene "OTTMUSG00000069014.1"; havana_transcript "OTTMUST00000166963.1";
chr14	HAVANA	gene	59482149	59497629	0	-	.	gene_id "ENSMUSG00000090881.4"; gene_type "transcribed_unprocessed_pseudogene"; gene_name "Phf11"; level 2; mgi_id "MGI:3644962"; tag "overlapping_locus"; havana_gene "OTTMUSG00000069014.1";
chr14	HAVANA	transcript	59482149	59497629	0	-	.	gene_id "ENSMUSG00000090881.4"; transcript_id "ENSMUST00000224042.2"; gene_type "transcribed_unprocessed_pseudogene"; gene_name "Phf11"; transcript_type "transcribed_unprocessed_pseudogene"; transcript_name "Phf11-201"; level 2; mgi_id "MGI:3644962"; ont "PGO:0000005"; ont "PGO:0000019"; tag "basic"; tag "Ensembl_canonical"; tag "GENCODE_Primary"; havana_gene "OTTMUSG00000069014.1"; havana_transcript "OTTMUST00000166963.1";
chr14	sragcm37_mid	exon	59482163	59482294	0.691030611394405	-	.	gene_id "ENSMUSG00000090881.4"; transcript_id "ENSMUSG00000090881.4_tx_1"; exon_id "chr14_59482163_59482294_-"; exonnum "5"; txlen "864";
chr14	sragcm37_mid	exon	59482163	59482294	0.20934555955554	-	.	gene_id "ENSMUSG00000090881.4"; transcript_id "ENSMUSG00000090881.4_tx_2"; exon_id "chr14_59482163_59482294_-"; exonnum "6"; txlen "939";
chr14	sragcm37_mid	exon	59482163	59482294	0.164141507758125	-	.	gene_id "ENSMUSG00000090881.4"; transcript_id "ENSMUSG00000090881.4_tx_3"; exon_id "chr14_59482163_59482294_-"; exonnum "6"; txlen "820";
chr14	sragcm37_mid	exon	59482163	59482294	0.0284423239147954	-	.	gene_id "ENSMUSG00000090881.4"; transcript_id "ENSMUSG00000090881.4_tx_4"; exon_id "chr14_59482163_59482294_-"; exonnum "5"; txlen "639";
chr14	sragcm37_mid	exon	59482163	59482294	0.0233571654348766	-	.	gene_id "ENSMUSG00000090881.4"; transcript_id "ENSMUSG00000090881.4_tx_5"; exon_id "chr14_59482163_59482294_-"; exonnum "5"; txlen "875";
chr14	sragcm37_mid	exon	59482163	59482294	0.0233571654348766	-	.	gene_id "ENSMUSG00000090881.4"; transcript_id "ENSMUSG00000090881.4_tx_6"; exon_id "chr14_59482163_59482294_-"; exonnum "5"; txlen "1007";
chr14	HAVANA	exon	59483335	59483384	0	-	.	gene_id "ENSMUSG00000090881.4"; transcript_id "ENSMUST00000224042.2"; gene_type "transcribed_unprocessed_pseudogene"; gene_name "Phf11"; transcript_type "transcribed_unprocessed_pseudogene"; transcript_name "Phf11-201"; exon_number 5; exon_id "ENSMUSE00001427638.2"; level 2; mgi_id "MGI:3644962"; ont "PGO:0000005"; ont "PGO:0000019"; tag "basic"; tag "Ensembl_canonical"; tag "GENCODE_Primary"; havana_gene "OTTMUSG00000069014.1"; havana_transcript "OTTMUST00000166963.1";
chr14	ENSEMBL_gcm37	exon	59483335	59483384	0.691030611394405	-	.	gene_id "ENSMUSG00000090881.4"; transcript_id "ENSMUSG00000090881.4_tx_1"; exon_id "chr14_59483335_59483384_-"; exonnum "4"; txlen "864";
chr14	ENSEMBL_gcm37	exon	59483335	59483384	0.20934555955554	-	.	gene_id "ENSMUSG00000090881.4"; transcript_id "ENSMUSG00000090881.4_tx_2"; exon_id "chr14_59483335_59483384_-"; exonnum "5"; txlen "939";
chr14	ENSEMBL_gcm37	exon	59483335	59483384	0.164141507758125	-	.	gene_id "ENSMUSG00000090881.4"; transcript_id "ENSMUSG00000090881.4_tx_3"; exon_id "chr14_59483335_59483384_-"; exonnum "5"; txlen "820";
chr14	ENSEMBL_gcm37	exon	59483335	59483384	0.0284423239147954	-	.	gene_id "ENSMUSG00000090881.4"; transcript_id "ENSMUSG00000090881.4_tx_4"; exon_id "chr14_59483335_59483384_-"; exonnum "4"; txlen "639";
chr14	ENSEMBL_gcm37	exon	59483335	59483384	0.0233571654348766	-	.	gene_id "ENSMUSG00000090881.4"; transcript_id "ENSMUSG00000090881.4_tx_5"; exon_id "chr14_59483335_59483384_-"; exonnum "4"; txlen "875";
chr14	ENSEMBL_gcm37	exon	59483335	59483384	0.0233571654348766	-	.	gene_id "ENSMUSG00000090881.4"; transcript_id "ENSMUSG00000090881.4_tx_6"; exon_id "chr14_59483335_59483384_-"; exonnum "4"; txlen "1007";
chr14	HAVANA	exon	59484750	59485485	0	-	.	gene_id "ENSMUSG00000125368.1"; transcript_id "ENSMUST00000269654.1"; gene_type "lncRNA"; gene_name "ENSMUSG00000125368"; transcript_type "lncRNA"; transcript_name "ENSMUST00000269654"; exon_number 4; exon_id "ENSMUSE00001534755.1"; level 2; tag "basic"; tag "Ensembl_canonical"; tag "GENCODE_Primary"; tag "TAGENE";
chr14	HAVANA	gene	59484750	59497674	0	-	.	gene_id "ENSMUSG00000125368.1"; gene_type "lncRNA"; gene_name "ENSMUSG00000125368"; level 2; tag "overlapping_locus"; tag "overlaps_pseudogene";
chr14	HAVANA	transcript	59484750	59497674	0	-	.	gene_id "ENSMUSG00000125368.1"; transcript_id "ENSMUST00000269654.1"; gene_type "lncRNA"; gene_name "ENSMUSG00000125368"; transcript_type "lncRNA"; transcript_name "ENSMUST00000269654"; level 2; tag "basic"; tag "Ensembl_canonical"; tag "GENCODE_Primary"; tag "TAGENE";
chr14	sragcm37_mid	exon	59484902	59485108	0.20934555955554	-	.	gene_id "ENSMUSG00000090881.4"; transcript_id "ENSMUSG00000090881.4_tx_2"; exon_id "chr14_59484902_59485108_-"; exonnum "4"; txlen "939";
chr14	sragcm37_mid	exon	59484902	59485128	0.0284423239147954	-	.	gene_id "ENSMUSG00000090881.4"; transcript_id "ENSMUSG00000090881.4_tx_4"; exon_id "chr14_59484902_59485128_-"; exonnum "3"; txlen "639";
chr14	HAVANA	exon	59485352	59485485	0	-	.	gene_id "ENSMUSG00000090881.4"; transcript_id "ENSMUST00000224042.2"; gene_type "transcribed_unprocessed_pseudogene"; gene_name "Phf11"; transcript_type "transcribed_unprocessed_pseudogene"; transcript_name "Phf11-201"; exon_number 4; exon_id "ENSMUSE00001425424.2"; level 2; mgi_id "MGI:3644962"; ont "PGO:0000005"; ont "PGO:0000019"; tag "basic"; tag "Ensembl_canonical"; tag "GENCODE_Primary"; havana_gene "OTTMUSG00000069014.1"; havana_transcript "OTTMUST00000166963.1";
chr14	ENSEMBL_gcm37	exon	59485352	59485485	0.691030611394405	-	.	gene_id "ENSMUSG00000090881.4"; transcript_id "ENSMUSG00000090881.4_tx_1"; exon_id "chr14_59485352_59485485_-"; exonnum "3"; txlen "864";
chr14	ENSEMBL_gcm37	exon	59485352	59485485	0.20934555955554	-	.	gene_id "ENSMUSG00000090881.4"; transcript_id "ENSMUSG00000090881.4_tx_2"; exon_id "chr14_59485352_59485485_-"; exonnum "3"; txlen "939";
chr14	ENSEMBL_gcm37	exon	59485352	59485485	0.164141507758125	-	.	gene_id "ENSMUSG00000090881.4"; transcript_id "ENSMUSG00000090881.4_tx_3"; exon_id "chr14_59485352_59485485_-"; exonnum "4"; txlen "820";
chr14	ENSEMBL_gcm37	exon	59485352	59485485	0.0233571654348766	-	.	gene_id "ENSMUSG00000090881.4"; transcript_id "ENSMUSG00000090881.4_tx_5"; exon_id "chr14_59485352_59485485_-"; exonnum "3"; txlen "875";
chr14	ENSEMBL_gcm37	exon	59485352	59485485	0.0233571654348766	-	.	gene_id "ENSMUSG00000090881.4"; transcript_id "ENSMUSG00000090881.4_tx_6"; exon_id "chr14_59485352_59485485_-"; exonnum "3"; txlen "1007";
chr14	HAVANA	exon	59488250	59488630	0	-	.	gene_id "ENSMUSG00000125368.1"; transcript_id "ENSMUST00000269655.1"; gene_type "lncRNA"; gene_name "ENSMUSG00000125368"; transcript_type "lncRNA"; transcript_name "ENSMUST00000269655"; exon_number 3; exon_id "ENSMUSE00001534752.1"; level 2; tag "TAGENE";
chr14	HAVANA	transcript	59488250	59497667	0	-	.	gene_id "ENSMUSG00000125368.1"; transcript_id "ENSMUST00000269655.1"; gene_type "lncRNA"; gene_name "ENSMUSG00000125368"; transcript_type "lncRNA"; transcript_name "ENSMUST00000269655"; level 2; tag "TAGENE";
chr14	HAVANA	exon	59488523	59488630	0	-	.	gene_id "ENSMUSG00000090881.4"; transcript_id "ENSMUST00000224042.2"; gene_type "transcribed_unprocessed_pseudogene"; gene_name "Phf11"; transcript_type "transcribed_unprocessed_pseudogene"; transcript_name "Phf11-201"; exon_number 3; exon_id "ENSMUSE00001424234.2"; level 2; mgi_id "MGI:3644962"; ont "PGO:0000005"; ont "PGO:0000019"; tag "basic"; tag "Ensembl_canonical"; tag "GENCODE_Primary"; havana_gene "OTTMUSG00000069014.1"; havana_transcript "OTTMUST00000166963.1";
chr14	HAVANA	exon	59488523	59488630	0	-	.	gene_id "ENSMUSG00000125368.1"; transcript_id "ENSMUST00000269654.1"; gene_type "lncRNA"; gene_name "ENSMUSG00000125368"; transcript_type "lncRNA"; transcript_name "ENSMUST00000269654"; exon_number 3; exon_id "ENSMUSE00001534756.1"; level 2; tag "basic"; tag "Ensembl_canonical"; tag "GENCODE_Primary"; tag "TAGENE";
chr14	ENSEMBL_gcm37	exon	59488523	59488630	0.691030611394405	-	.	gene_id "ENSMUSG00000090881.4"; transcript_id "ENSMUSG00000090881.4_tx_1"; exon_id "chr14_59488523_59488630_-"; exonnum "2"; txlen "864";
chr14	ENSEMBL_gcm37	exon	59488523	59488630	0.20934555955554	-	.	gene_id "ENSMUSG00000090881.4"; transcript_id "ENSMUSG00000090881.4_tx_2"; exon_id "chr14_59488523_59488630_-"; exonnum "2"; txlen "939";
chr14	ENSEMBL_gcm37	exon	59488523	59488630	0.164141507758125	-	.	gene_id "ENSMUSG00000090881.4"; transcript_id "ENSMUSG00000090881.4_tx_3"; exon_id "chr14_59488523_59488630_-"; exonnum "3"; txlen "820";
chr14	ENSEMBL_gcm37	exon	59488523	59488630	0.0284423239147954	-	.	gene_id "ENSMUSG00000090881.4"; transcript_id "ENSMUSG00000090881.4_tx_4"; exon_id "chr14_59488523_59488630_-"; exonnum "2"; txlen "639";
chr14	ENSEMBL_gcm37	exon	59488523	59488630	0.0233571654348766	-	.	gene_id "ENSMUSG00000090881.4"; transcript_id "ENSMUSG00000090881.4_tx_5"; exon_id "chr14_59488523_59488630_-"; exonnum "2"; txlen "875";
chr14	ENSEMBL_gcm37	exon	59488523	59488630	0.0233571654348766	-	.	gene_id "ENSMUSG00000090881.4"; transcript_id "ENSMUSG00000090881.4_tx_6"; exon_id "chr14_59488523_59488630_-"; exonnum "2"; txlen "1007";
chr14	sragcm37_ss	exon	59489937	59490201	0.0233571654348766	-	.	gene_id "ENSMUSG00000090881.4"; transcript_id "ENSMUSG00000090881.4_tx_5"; exon_id "chr14_59489937_59490201_-"; exonnum "1"; txlen "875";
chr14	sragcm37_ss	exon	59489937	59490201	0.0233571654348766	-	.	gene_id "ENSMUSG00000090881.4"; transcript_id "ENSMUSG00000090881.4_tx_6"; exon_id "chr14_59489937_59490201_-"; exonnum "1"; txlen "1007";
chr14	HAVANA	exon	59495948	59496069	0	-	.	gene_id "ENSMUSG00000090881.4"; transcript_id "ENSMUST00000224042.2"; gene_type "transcribed_unprocessed_pseudogene"; gene_name "Phf11"; transcript_type "transcribed_unprocessed_pseudogene"; transcript_name "Phf11-201"; exon_number 2; exon_id "ENSMUSE00001424757.2"; level 2; mgi_id "MGI:3644962"; ont "PGO:0000005"; ont "PGO:0000019"; tag "basic"; tag "Ensembl_canonical"; tag "GENCODE_Primary"; havana_gene "OTTMUSG00000069014.1"; havana_transcript "OTTMUST00000166963.1";
chr14	HAVANA	exon	59495948	59496069	0	-	.	gene_id "ENSMUSG00000125368.1"; transcript_id "ENSMUST00000269654.1"; gene_type "lncRNA"; gene_name "ENSMUSG00000125368"; transcript_type "lncRNA"; transcript_name "ENSMUST00000269654"; exon_number 2; exon_id "ENSMUSE00001534753.1"; level 2; tag "basic"; tag "Ensembl_canonical"; tag "GENCODE_Primary"; tag "TAGENE";
chr14	HAVANA	exon	59495948	59496069	0	-	.	gene_id "ENSMUSG00000125368.1"; transcript_id "ENSMUST00000269655.1"; gene_type "lncRNA"; gene_name "ENSMUSG00000125368"; transcript_type "lncRNA"; transcript_name "ENSMUST00000269655"; exon_number 2; exon_id "ENSMUSE00001534753.1"; level 2; tag "TAGENE";
chr14	ENSEMBL_gcm37	exon	59495948	59496069	0.691030611394405	-	.	gene_id "ENSMUSG00000090881.4"; transcript_id "ENSMUSG00000090881.4_tx_1"; exon_id "chr14_59495948_59496069_-"; exonnum "1"; txlen "864";
chr14	ENSEMBL_gcm37	exon	59495948	59496069	0.20934555955554	-	.	gene_id "ENSMUSG00000090881.4"; transcript_id "ENSMUSG00000090881.4_tx_2"; exon_id "chr14_59495948_59496069_-"; exonnum "1"; txlen "939";
chr14	ENSEMBL_gcm37	exon	59495948	59496069	0.164141507758125	-	.	gene_id "ENSMUSG00000090881.4"; transcript_id "ENSMUSG00000090881.4_tx_3"; exon_id "chr14_59495948_59496069_-"; exonnum "2"; txlen "820";
chr14	ENSEMBL_gcm37	exon	59495948	59496069	0.0284423239147954	-	.	gene_id "ENSMUSG00000090881.4"; transcript_id "ENSMUSG00000090881.4_tx_4"; exon_id "chr14_59495948_59496069_-"; exonnum "1"; txlen "639";
chr14	sragcm37_mid	exon	59496749	59496890	0.164141507758125	-	.	gene_id "ENSMUSG00000090881.4"; transcript_id "ENSMUSG00000090881.4_tx_3"; exon_id "chr14_59496749_59496890_-"; exonnum "1"; txlen "820";
chr14	HAVANA	exon	59497587	59497629	0	-	.	gene_id "ENSMUSG00000090881.4"; transcript_id "ENSMUST00000224042.2"; gene_type "transcribed_unprocessed_pseudogene"; gene_name "Phf11"; transcript_type "transcribed_unprocessed_pseudogene"; transcript_name "Phf11-201"; exon_number 1; exon_id "ENSMUSE00001424259.2"; level 2; mgi_id "MGI:3644962"; ont "PGO:0000005"; ont "PGO:0000019"; tag "basic"; tag "Ensembl_canonical"; tag "GENCODE_Primary"; havana_gene "OTTMUSG00000069014.1"; havana_transcript "OTTMUST00000166963.1";
chr14	HAVANA	exon	59497587	59497667	0	-	.	gene_id "ENSMUSG00000125368.1"; transcript_id "ENSMUST00000269655.1"; gene_type "lncRNA"; gene_name "ENSMUSG00000125368"; transcript_type "lncRNA"; transcript_name "ENSMUST00000269655"; exon_number 1; exon_id "ENSMUSE00001534754.1"; level 2; tag "TAGENE";
chr14	HAVANA	exon	59497587	59497674	0	-	.	gene_id "ENSMUSG00000125368.1"; transcript_id "ENSMUST00000269654.1"; gene_type "lncRNA"; gene_name "ENSMUSG00000125368"; transcript_type "lncRNA"; transcript_name "ENSMUST00000269654"; exon_number 1; exon_id "ENSMUSE00001534757.1"; level 2; tag "basic"; tag "Ensembl_canonical"; tag "GENCODE_Primary"; tag "TAGENE";
chr14	HAVANA	UTR	59514362	59514800	0	-	.	gene_id "ENSMUSG00000044703.6"; transcript_id "ENSMUST00000062307.5"; gene_type "protein_coding"; gene_name "Phf11a"; transcript_type "protein_coding"; transcript_name "Phf11a-201"; exon_number 8; exon_id "ENSMUSE00001043912.2"; level 2; protein_id "ENSMUSP00000053146.5"; transcript_support_level "1"; mgi_id "MGI:1918441"; tag "basic"; tag "Ensembl_canonical"; tag "GENCODE_Primary"; tag "appris_principal_1"; tag "CCDS"; ccdsid "CCDS27169.1"; havana_gene "OTTMUSG00000021013.1"; havana_transcript "OTTMUST00000049673.1";
chr14	HAVANA	exon	59514362	59515018	0	-	.	gene_id "ENSMUSG00000044703.6"; transcript_id "ENSMUST00000062307.5"; gene_type "protein_coding"; gene_name "Phf11a"; transcript_type "protein_coding"; transcript_name "Phf11a-201"; exon_number 8; exon_id "ENSMUSE00001043912.2"; level 2; protein_id "ENSMUSP00000053146.5"; transcript_support_level "1"; mgi_id "MGI:1918441"; tag "basic"; tag "Ensembl_canonical"; tag "GENCODE_Primary"; tag "appris_principal_1"; tag "CCDS"; ccdsid "CCDS27169.1"; havana_gene "OTTMUSG00000021013.1"; havana_transcript "OTTMUST00000049673.1";
chr14	ENSEMBL_gcm37	exon	59514362	59515018	1.27042335943437	-	.	gene_id "ENSMUSG00000044703.6"; transcript_id "ENSMUSG00000044703.6_tx_2"; exon_id "chr14_59514362_59515018_-"; exonnum "7"; txlen "1320";
chr14	ENSEMBL_gcm37	exon	59514362	59515018	0.314241702170087	-	.	gene_id "ENSMUSG00000044703.6"; transcript_id "ENSMUSG00000044703.6_tx_5"; exon_id "chr14_59514362_59515018_-"; exonnum "11"; txlen "1850";
chr14	HAVANA	gene	59514362	59534971	0	-	.	gene_id "ENSMUSG00000044703.6"; gene_type "protein_coding"; gene_name "Phf11a"; level 2; mgi_id "MGI:1918441"; havana_gene "OTTMUSG00000021013.1";
chr14	HAVANA	transcript	59514362	59534971	0	-	.	gene_id "ENSMUSG00000044703.6"; transcript_id "ENSMUST00000062307.5"; gene_type "protein_coding"; gene_name "Phf11a"; transcript_type "protein_coding"; transcript_name "Phf11a-201"; level 2; protein_id "ENSMUSP00000053146.5"; transcript_support_level "1"; mgi_id "MGI:1918441"; tag "basic"; tag "Ensembl_canonical"; tag "GENCODE_Primary"; tag "appris_principal_1"; tag "CCDS"; ccdsid "CCDS27169.1"; havana_gene "OTTMUSG00000021013.1"; havana_transcript "OTTMUST00000049673.1";
chr14	HAVANA	stop_codon	59514798	59514800	0	-	0	gene_id "ENSMUSG00000044703.6"; transcript_id "ENSMUST00000062307.5"; gene_type "protein_coding"; gene_name "Phf11a"; transcript_type "protein_coding"; transcript_name "Phf11a-201"; exon_number 8; exon_id "ENSMUSE00001043912.2"; level 2; protein_id "ENSMUSP00000053146.5"; transcript_support_level "1"; mgi_id "MGI:1918441"; tag "basic"; tag "Ensembl_canonical"; tag "GENCODE_Primary"; tag "appris_principal_1"; tag "CCDS"; ccdsid "CCDS27169.1"; havana_gene "OTTMUSG00000021013.1"; havana_transcript "OTTMUST00000049673.1";
chr14	HAVANA	CDS	59514801	59515018	0	-	2	gene_id "ENSMUSG00000044703.6"; transcript_id "ENSMUST00000062307.5"; gene_type "protein_coding"; gene_name "Phf11a"; transcript_type "protein_coding"; transcript_name "Phf11a-201"; exon_number 8; exon_id "ENSMUSE00001043912.2"; level 2; protein_id "ENSMUSP00000053146.5"; transcript_support_level "1"; mgi_id "MGI:1918441"; tag "basic"; tag "Ensembl_canonical"; tag "GENCODE_Primary"; tag "appris_principal_1"; tag "CCDS"; ccdsid "CCDS27169.1"; havana_gene "OTTMUSG00000021013.1"; havana_transcript "OTTMUST00000049673.1";
chr14	HAVANA	exon	59516796	59516867	0	-	.	gene_id "ENSMUSG00000044703.6"; transcript_id "ENSMUST00000062307.5"; gene_type "protein_coding"; gene_name "Phf11a"; transcript_type "protein_coding"; transcript_name "Phf11a-201"; exon_number 7; exon_id "ENSMUSE00001067555.2"; level 2; protein_id "ENSMUSP00000053146.5"; transcript_support_level "1"; mgi_id "MGI:1918441"; tag "basic"; tag "Ensembl_canonical"; tag "GENCODE_Primary"; tag "appris_principal_1"; tag "CCDS"; ccdsid "CCDS27169.1"; havana_gene "OTTMUSG00000021013.1"; havana_transcript "OTTMUST00000049673.1";
chr14	HAVANA	CDS	59516796	59516867	0	-	2	gene_id "ENSMUSG00000044703.6"; transcript_id "ENSMUST00000062307.5"; gene_type "protein_coding"; gene_name "Phf11a"; transcript_type "protein_coding"; transcript_name "Phf11a-201"; exon_number 7; exon_id "ENSMUSE00001067555.2"; level 2; protein_id "ENSMUSP00000053146.5"; transcript_support_level "1"; mgi_id "MGI:1918441"; tag "basic"; tag "Ensembl_canonical"; tag "GENCODE_Primary"; tag "appris_principal_1"; tag "CCDS"; ccdsid "CCDS27169.1"; havana_gene "OTTMUSG00000021013.1"; havana_transcript "OTTMUST00000049673.1";
chr14	ENSEMBL_gcm37	exon	59516796	59516867	1.27042335943437	-	.	gene_id "ENSMUSG00000044703.6"; transcript_id "ENSMUSG00000044703.6_tx_2"; exon_id "chr14_59516796_59516867_-"; exonnum "6"; txlen "1320";
chr14	ENSEMBL_gcm37	exon	59516796	59516867	0.314241702170087	-	.	gene_id "ENSMUSG00000044703.6"; transcript_id "ENSMUSG00000044703.6_tx_5"; exon_id "chr14_59516796_59516867_-"; exonnum "10"; txlen "1850";
chr14	HAVANA	exon	59518157	59518288	0	-	.	gene_id "ENSMUSG00000044703.6"; transcript_id "ENSMUST00000062307.5"; gene_type "protein_coding"; gene_name "Phf11a"; transcript_type "protein_coding"; transcript_name "Phf11a-201"; exon_number 6; exon_id "ENSMUSE00001007668.2"; level 2; protein_id "ENSMUSP00000053146.5"; transcript_support_level "1"; mgi_id "MGI:1918441"; tag "basic"; tag "Ensembl_canonical"; tag "GENCODE_Primary"; tag "appris_principal_1"; tag "CCDS"; ccdsid "CCDS27169.1"; havana_gene "OTTMUSG00000021013.1"; havana_transcript "OTTMUST00000049673.1";
chr14	HAVANA	CDS	59518157	59518288	0	-	2	gene_id "ENSMUSG00000044703.6"; transcript_id "ENSMUST00000062307.5"; gene_type "protein_coding"; gene_name "Phf11a"; transcript_type "protein_coding"; transcript_name "Phf11a-201"; exon_number 6; exon_id "ENSMUSE00001007668.2"; level 2; protein_id "ENSMUSP00000053146.5"; transcript_support_level "1"; mgi_id "MGI:1918441"; tag "basic"; tag "Ensembl_canonical"; tag "GENCODE_Primary"; tag "appris_principal_1"; tag "CCDS"; ccdsid "CCDS27169.1"; havana_gene "OTTMUSG00000021013.1"; havana_transcript "OTTMUST00000049673.1";
chr14	ENSEMBL_gcm37	exon	59518157	59518288	1.27042335943437	-	.	gene_id "ENSMUSG00000044703.6"; transcript_id "ENSMUSG00000044703.6_tx_2"; exon_id "chr14_59518157_59518288_-"; exonnum "5"; txlen "1320";
chr14	ENSEMBL_gcm37	exon	59518157	59518288	0.314241702170087	-	.	gene_id "ENSMUSG00000044703.6"; transcript_id "ENSMUSG00000044703.6_tx_5"; exon_id "chr14_59518157_59518288_-"; exonnum "9"; txlen "1850";
chr14	HAVANA	exon	59519322	59519371	0	-	.	gene_id "ENSMUSG00000044703.6"; transcript_id "ENSMUST00000062307.5"; gene_type "protein_coding"; gene_name "Phf11a"; transcript_type "protein_coding"; transcript_name "Phf11a-201"; exon_number 5; exon_id "ENSMUSE00000983480.2"; level 2; protein_id "ENSMUSP00000053146.5"; transcript_support_level "1"; mgi_id "MGI:1918441"; tag "basic"; tag "Ensembl_canonical"; tag "GENCODE_Primary"; tag "appris_principal_1"; tag "CCDS"; ccdsid "CCDS27169.1"; havana_gene "OTTMUSG00000021013.1"; havana_transcript "OTTMUST00000049673.1";
chr14	HAVANA	CDS	59519322	59519371	0	-	1	gene_id "ENSMUSG00000044703.6"; transcript_id "ENSMUST00000062307.5"; gene_type "protein_coding"; gene_name "Phf11a"; transcript_type "protein_coding"; transcript_name "Phf11a-201"; exon_number 5; exon_id "ENSMUSE00000983480.2"; level 2; protein_id "ENSMUSP00000053146.5"; transcript_support_level "1"; mgi_id "MGI:1918441"; tag "basic"; tag "Ensembl_canonical"; tag "GENCODE_Primary"; tag "appris_principal_1"; tag "CCDS"; ccdsid "CCDS27169.1"; havana_gene "OTTMUSG00000021013.1"; havana_transcript "OTTMUST00000049673.1";
chr14	ENSEMBL_gcm37	exon	59519322	59519371	1.27042335943437	-	.	gene_id "ENSMUSG00000044703.6"; transcript_id "ENSMUSG00000044703.6_tx_2"; exon_id "chr14_59519322_59519371_-"; exonnum "4"; txlen "1320";
chr14	ENSEMBL_gcm37	exon	59519322	59519371	0.314241702170087	-	.	gene_id "ENSMUSG00000044703.6"; transcript_id "ENSMUSG00000044703.6_tx_5"; exon_id "chr14_59519322_59519371_-"; exonnum "8"; txlen "1850";
chr14	HAVANA	exon	59521763	59521896	0	-	.	gene_id "ENSMUSG00000044703.6"; transcript_id "ENSMUST00000062307.5"; gene_type "protein_coding"; gene_name "Phf11a"; transcript_type "protein_coding"; transcript_name "Phf11a-201"; exon_number 4; exon_id "ENSMUSE00001017816.2"; level 2; protein_id "ENSMUSP00000053146.5"; transcript_support_level "1"; mgi_id "MGI:1918441"; tag "basic"; tag "Ensembl_canonical"; tag "GENCODE_Primary"; tag "appris_principal_1"; tag "CCDS"; ccdsid "CCDS27169.1"; havana_gene "OTTMUSG00000021013.1"; havana_transcript "OTTMUST00000049673.1";
chr14	HAVANA	CDS	59521763	59521896	0	-	0	gene_id "ENSMUSG00000044703.6"; transcript_id "ENSMUST00000062307.5"; gene_type "protein_coding"; gene_name "Phf11a"; transcript_type "protein_coding"; transcript_name "Phf11a-201"; exon_number 4; exon_id "ENSMUSE00001017816.2"; level 2; protein_id "ENSMUSP00000053146.5"; transcript_support_level "1"; mgi_id "MGI:1918441"; tag "basic"; tag "Ensembl_canonical"; tag "GENCODE_Primary"; tag "appris_principal_1"; tag "CCDS"; ccdsid "CCDS27169.1"; havana_gene "OTTMUSG00000021013.1"; havana_transcript "OTTMUST00000049673.1";
chr14	ENSEMBL_gcm37	exon	59521763	59521896	1.27042335943437	-	.	gene_id "ENSMUSG00000044703.6"; transcript_id "ENSMUSG00000044703.6_tx_2"; exon_id "chr14_59521763_59521896_-"; exonnum "3"; txlen "1320";
chr14	ENSEMBL_gcm37	exon	59521763	59521896	0.314241702170087	-	.	gene_id "ENSMUSG00000044703.6"; transcript_id "ENSMUSG00000044703.6_tx_5"; exon_id "chr14_59521763_59521896_-"; exonnum "7"; txlen "1850";
chr14	HAVANA	exon	59524930	59525037	0	-	.	gene_id "ENSMUSG00000044703.6"; transcript_id "ENSMUST00000062307.5"; gene_type "protein_coding"; gene_name "Phf11a"; transcript_type "protein_coding"; transcript_name "Phf11a-201"; exon_number 3; exon_id "ENSMUSE00001076179.2"; level 2; protein_id "ENSMUSP00000053146.5"; transcript_support_level "1"; mgi_id "MGI:1918441"; tag "basic"; tag "Ensembl_canonical"; tag "GENCODE_Primary"; tag "appris_principal_1"; tag "CCDS"; ccdsid "CCDS27169.1"; havana_gene "OTTMUSG00000021013.1"; havana_transcript "OTTMUST00000049673.1";
chr14	HAVANA	CDS	59524930	59525037	0	-	0	gene_id "ENSMUSG00000044703.6"; transcript_id "ENSMUST00000062307.5"; gene_type "protein_coding"; gene_name "Phf11a"; transcript_type "protein_coding"; transcript_name "Phf11a-201"; exon_number 3; exon_id "ENSMUSE00001076179.2"; level 2; protein_id "ENSMUSP00000053146.5"; transcript_support_level "1"; mgi_id "MGI:1918441"; tag "basic"; tag "Ensembl_canonical"; tag "GENCODE_Primary"; tag "appris_principal_1"; tag "CCDS"; ccdsid "CCDS27169.1"; havana_gene "OTTMUSG00000021013.1"; havana_transcript "OTTMUST00000049673.1";
chr14	ENSEMBL_gcm37	exon	59524930	59525037	1.27042335943437	-	.	gene_id "ENSMUSG00000044703.6"; transcript_id "ENSMUSG00000044703.6_tx_2"; exon_id "chr14_59524930_59525037_-"; exonnum "2"; txlen "1320";
chr14	ENSEMBL_gcm37	exon	59524930	59525037	0.314241702170087	-	.	gene_id "ENSMUSG00000044703.6"; transcript_id "ENSMUSG00000044703.6_tx_5"; exon_id "chr14_59524930_59525037_-"; exonnum "6"; txlen "1850";
chr14	sragcm37_ss	exon	59526342	59526508	1.27042335943437	-	.	gene_id "ENSMUSG00000044703.6"; transcript_id "ENSMUSG00000044703.6_tx_2"; exon_id "chr14_59526342_59526508_-"; exonnum "1"; txlen "1320";
chr14	HAVANA	exon	59532269	59532390	0	-	.	gene_id "ENSMUSG00000044703.6"; transcript_id "ENSMUST00000062307.5"; gene_type "protein_coding"; gene_name "Phf11a"; transcript_type "protein_coding"; transcript_name "Phf11a-201"; exon_number 2; exon_id "ENSMUSE00001073448.2"; level 2; protein_id "ENSMUSP00000053146.5"; transcript_support_level "1"; mgi_id "MGI:1918441"; tag "basic"; tag "Ensembl_canonical"; tag "GENCODE_Primary"; tag "appris_principal_1"; tag "CCDS"; ccdsid "CCDS27169.1"; havana_gene "OTTMUSG00000021013.1"; havana_transcript "OTTMUST00000049673.1";
chr14	HAVANA	CDS	59532269	59532390	0	-	2	gene_id "ENSMUSG00000044703.6"; transcript_id "ENSMUST00000062307.5"; gene_type "protein_coding"; gene_name "Phf11a"; transcript_type "protein_coding"; transcript_name "Phf11a-201"; exon_number 2; exon_id "ENSMUSE00001073448.2"; level 2; protein_id "ENSMUSP00000053146.5"; transcript_support_level "1"; mgi_id "MGI:1918441"; tag "basic"; tag "Ensembl_canonical"; tag "GENCODE_Primary"; tag "appris_principal_1"; tag "CCDS"; ccdsid "CCDS27169.1"; havana_gene "OTTMUSG00000021013.1"; havana_transcript "OTTMUST00000049673.1";
chr14	ENSEMBL_gcm37	exon	59532269	59532390	0.314241702170087	-	.	gene_id "ENSMUSG00000044703.6"; transcript_id "ENSMUSG00000044703.6_tx_5"; exon_id "chr14_59532269_59532390_-"; exonnum "5"; txlen "1850";
chr14	sragcm37_mid	exon	59532525	59532566	0.314241702170087	-	.	gene_id "ENSMUSG00000044703.6"; transcript_id "ENSMUSG00000044703.6_tx_5"; exon_id "chr14_59532525_59532566_-"; exonnum "4"; txlen "1850";
chr14	sragcm37_mid	exon	59532926	59533160	0.314241702170087	-	.	gene_id "ENSMUSG00000044703.6"; transcript_id "ENSMUSG00000044703.6_tx_5"; exon_id "chr14_59532926_59533160_-"; exonnum "3"; txlen "1850";
chr14	sragcm37_mid	exon	59534059	59534277	0.314241702170087	-	.	gene_id "ENSMUSG00000044703.6"; transcript_id "ENSMUSG00000044703.6_tx_5"; exon_id "chr14_59534059_59534277_-"; exonnum "2"; txlen "1850";
chr14	HAVANA	CDS	59534893	59534935	0	-	0	gene_id "ENSMUSG00000044703.6"; transcript_id "ENSMUST00000062307.5"; gene_type "protein_coding"; gene_name "Phf11a"; transcript_type "protein_coding"; transcript_name "Phf11a-201"; exon_number 1; exon_id "ENSMUSE00000980589.2"; level 2; protein_id "ENSMUSP00000053146.5"; transcript_support_level "1"; mgi_id "MGI:1918441"; tag "basic"; tag "Ensembl_canonical"; tag "GENCODE_Primary"; tag "appris_principal_1"; tag "CCDS"; ccdsid "CCDS27169.1"; havana_gene "OTTMUSG00000021013.1"; havana_transcript "OTTMUST00000049673.1";
chr14	HAVANA	exon	59534893	59534971	0	-	.	gene_id "ENSMUSG00000044703.6"; transcript_id "ENSMUST00000062307.5"; gene_type "protein_coding"; gene_name "Phf11a"; transcript_type "protein_coding"; transcript_name "Phf11a-201"; exon_number 1; exon_id "ENSMUSE00000980589.2"; level 2; protein_id "ENSMUSP00000053146.5"; transcript_support_level "1"; mgi_id "MGI:1918441"; tag "basic"; tag "Ensembl_canonical"; tag "GENCODE_Primary"; tag "appris_principal_1"; tag "CCDS"; ccdsid "CCDS27169.1"; havana_gene "OTTMUSG00000021013.1"; havana_transcript "OTTMUST00000049673.1";
chr14	ENSEMBL_gcm37	exon	59534893	59534971	0.314241702170087	-	.	gene_id "ENSMUSG00000044703.6"; transcript_id "ENSMUSG00000044703.6_tx_5"; exon_id "chr14_59534893_59534971_-"; exonnum "1"; txlen "1850";
chr14	HAVANA	start_codon	59534933	59534935	0	-	0	gene_id "ENSMUSG00000044703.6"; transcript_id "ENSMUST00000062307.5"; gene_type "protein_coding"; gene_name "Phf11a"; transcript_type "protein_coding"; transcript_name "Phf11a-201"; exon_number 1; exon_id "ENSMUSE00000980589.2"; level 2; protein_id "ENSMUSP00000053146.5"; transcript_support_level "1"; mgi_id "MGI:1918441"; tag "basic"; tag "Ensembl_canonical"; tag "GENCODE_Primary"; tag "appris_principal_1"; tag "CCDS"; ccdsid "CCDS27169.1"; havana_gene "OTTMUSG00000021013.1"; havana_transcript "OTTMUST00000049673.1";
chr14	HAVANA	UTR	59534936	59534971	0	-	.	gene_id "ENSMUSG00000044703.6"; transcript_id "ENSMUST00000062307.5"; gene_type "protein_coding"; gene_name "Phf11a"; transcript_type "protein_coding"; transcript_name "Phf11a-201"; exon_number 1; exon_id "ENSMUSE00000980589.2"; level 2; protein_id "ENSMUSP00000053146.5"; transcript_support_level "1"; mgi_id "MGI:1918441"; tag "basic"; tag "Ensembl_canonical"; tag "GENCODE_Primary"; tag "appris_principal_1"; tag "CCDS"; ccdsid "CCDS27169.1"; havana_gene "OTTMUSG00000021013.1"; havana_transcript "OTTMUST00000049673.1";
chr14	HAVANA	exon	59558413	59558732	0	-	.	gene_id "ENSMUSG00000091649.4"; transcript_id "ENSMUST00000166121.4"; gene_type "protein_coding"; gene_name "Phf11b"; transcript_type "protein_coding"; transcript_name "Phf11b-201"; exon_number 9; exon_id "ENSMUSE00000887616.2"; level 2; protein_id "ENSMUSP00000127857.2"; transcript_support_level "1"; mgi_id "MGI:3645789"; tag "basic"; tag "Ensembl_canonical"; tag "GENCODE_Primary"; tag "appris_principal_1"; tag "CCDS"; ccdsid "CCDS49510.1"; havana_gene "OTTMUSG00000043571.1"; havana_transcript "OTTMUST00000114390.1";
chr14	HAVANA	UTR	59558413	59558732	0	-	.	gene_id "ENSMUSG00000091649.4"; transcript_id "ENSMUST00000166121.4"; gene_type "protein_coding"; gene_name "Phf11b"; transcript_type "protein_coding"; transcript_name "Phf11b-201"; exon_number 9; exon_id "ENSMUSE00000887616.2"; level 2; protein_id "ENSMUSP00000127857.2"; transcript_support_level "1"; mgi_id "MGI:3645789"; tag "basic"; tag "Ensembl_canonical"; tag "GENCODE_Primary"; tag "appris_principal_1"; tag "CCDS"; ccdsid "CCDS49510.1"; havana_gene "OTTMUSG00000043571.1"; havana_transcript "OTTMUST00000114390.1";
chr14	ENSEMBL_gcm37	exon	59558413	59558732	0.0984714377194251	-	.	gene_id "ENSMUSG00000091649.4"; transcript_id "ENSMUSG00000091649.4_tx_4"; exon_id "chr14_59558413_59558732_-"; exonnum "10"; txlen "1329";
chr14	HAVANA	gene	59558413	59578800	0	-	.	gene_id "ENSMUSG00000091649.4"; gene_type "protein_coding"; gene_name "Phf11b"; level 2; mgi_id "MGI:3645789"; havana_gene "OTTMUSG00000043571.1";
chr14	HAVANA	transcript	59558413	59578800	0	-	.	gene_id "ENSMUSG00000091649.4"; transcript_id "ENSMUST00000166121.4"; gene_type "protein_coding"; gene_name "Phf11b"; transcript_type "protein_coding"; transcript_name "Phf11b-201"; level 2; protein_id "ENSMUSP00000127857.2"; transcript_support_level "1"; mgi_id "MGI:3645789"; tag "basic"; tag "Ensembl_canonical"; tag "GENCODE_Primary"; tag "appris_principal_1"; tag "CCDS"; ccdsid "CCDS49510.1"; havana_gene "OTTMUSG00000043571.1"; havana_transcript "OTTMUST00000114390.1";
chr14	HAVANA	stop_codon	59558730	59558732	0	-	0	gene_id "ENSMUSG00000091649.4"; transcript_id "ENSMUST00000166121.4"; gene_type "protein_coding"; gene_name "Phf11b"; transcript_type "protein_coding"; transcript_name "Phf11b-201"; exon_number 9; exon_id "ENSMUSE00000887616.2"; level 2; protein_id "ENSMUSP00000127857.2"; transcript_support_level "1"; mgi_id "MGI:3645789"; tag "basic"; tag "Ensembl_canonical"; tag "GENCODE_Primary"; tag "appris_principal_1"; tag "CCDS"; ccdsid "CCDS49510.1"; havana_gene "OTTMUSG00000043571.1"; havana_transcript "OTTMUST00000114390.1";
chr14	HAVANA	exon	59558903	59559069	0	-	.	gene_id "ENSMUSG00000091649.4"; transcript_id "ENSMUST00000166121.4"; gene_type "protein_coding"; gene_name "Phf11b"; transcript_type "protein_coding"; transcript_name "Phf11b-201"; exon_number 8; exon_id "ENSMUSE00000968874.2"; level 2; protein_id "ENSMUSP00000127857.2"; transcript_support_level "1"; mgi_id "MGI:3645789"; tag "basic"; tag "Ensembl_canonical"; tag "GENCODE_Primary"; tag "appris_principal_1"; tag "CCDS"; ccdsid "CCDS49510.1"; havana_gene "OTTMUSG00000043571.1"; havana_transcript "OTTMUST00000114390.1";
chr14	HAVANA	CDS	59558903	59559069	0	-	2	gene_id "ENSMUSG00000091649.4"; transcript_id "ENSMUST00000166121.4"; gene_type "protein_coding"; gene_name "Phf11b"; transcript_type "protein_coding"; transcript_name "Phf11b-201"; exon_number 8; exon_id "ENSMUSE00000968874.2"; level 2; protein_id "ENSMUSP00000127857.2"; transcript_support_level "1"; mgi_id "MGI:3645789"; tag "basic"; tag "Ensembl_canonical"; tag "GENCODE_Primary"; tag "appris_principal_1"; tag "CCDS"; ccdsid "CCDS49510.1"; havana_gene "OTTMUSG00000043571.1"; havana_transcript "OTTMUST00000114390.1";
chr14	ENSEMBL_gcm37	exon	59558903	59559069	0.0984714377194251	-	.	gene_id "ENSMUSG00000091649.4"; transcript_id "ENSMUSG00000091649.4_tx_4"; exon_id "chr14_59558903_59559069_-"; exonnum "9"; txlen "1329";
chr14	HAVANA	exon	59560617	59560688	0	-	.	gene_id "ENSMUSG00000091649.4"; transcript_id "ENSMUST00000166121.4"; gene_type "protein_coding"; gene_name "Phf11b"; transcript_type "protein_coding"; transcript_name "Phf11b-201"; exon_number 7; exon_id "ENSMUSE00001074120.2"; level 2; protein_id "ENSMUSP00000127857.2"; transcript_support_level "1"; mgi_id "MGI:3645789"; tag "basic"; tag "Ensembl_canonical"; tag "GENCODE_Primary"; tag "appris_principal_1"; tag "CCDS"; ccdsid "CCDS49510.1"; havana_gene "OTTMUSG00000043571.1"; havana_transcript "OTTMUST00000114390.1";
chr14	HAVANA	CDS	59560617	59560688	0	-	2	gene_id "ENSMUSG00000091649.4"; transcript_id "ENSMUST00000166121.4"; gene_type "protein_coding"; gene_name "Phf11b"; transcript_type "protein_coding"; transcript_name "Phf11b-201"; exon_number 7; exon_id "ENSMUSE00001074120.2"; level 2; protein_id "ENSMUSP00000127857.2"; transcript_support_level "1"; mgi_id "MGI:3645789"; tag "basic"; tag "Ensembl_canonical"; tag "GENCODE_Primary"; tag "appris_principal_1"; tag "CCDS"; ccdsid "CCDS49510.1"; havana_gene "OTTMUSG00000043571.1"; havana_transcript "OTTMUST00000114390.1";
chr14	ENSEMBL_gcm37	exon	59560617	59560688	0.0984714377194251	-	.	gene_id "ENSMUSG00000091649.4"; transcript_id "ENSMUSG00000091649.4_tx_4"; exon_id "chr14_59560617_59560688_-"; exonnum "8"; txlen "1329";
chr14	HAVANA	exon	59562315	59562446	0	-	.	gene_id "ENSMUSG00000091649.4"; transcript_id "ENSMUST00000166121.4"; gene_type "protein_coding"; gene_name "Phf11b"; transcript_type "protein_coding"; transcript_name "Phf11b-201"; exon_number 6; exon_id "ENSMUSE00000981025.2"; level 2; protein_id "ENSMUSP00000127857.2"; transcript_support_level "1"; mgi_id "MGI:3645789"; tag "basic"; tag "Ensembl_canonical"; tag "GENCODE_Primary"; tag "appris_principal_1"; tag "CCDS"; ccdsid "CCDS49510.1"; havana_gene "OTTMUSG00000043571.1"; havana_transcript "OTTMUST00000114390.1";
chr14	HAVANA	CDS	59562315	59562446	0	-	2	gene_id "ENSMUSG00000091649.4"; transcript_id "ENSMUST00000166121.4"; gene_type "protein_coding"; gene_name "Phf11b"; transcript_type "protein_coding"; transcript_name "Phf11b-201"; exon_number 6; exon_id "ENSMUSE00000981025.2"; level 2; protein_id "ENSMUSP00000127857.2"; transcript_support_level "1"; mgi_id "MGI:3645789"; tag "basic"; tag "Ensembl_canonical"; tag "GENCODE_Primary"; tag "appris_principal_1"; tag "CCDS"; ccdsid "CCDS49510.1"; havana_gene "OTTMUSG00000043571.1"; havana_transcript "OTTMUST00000114390.1";
chr14	ENSEMBL_gcm37	exon	59562315	59562446	0.0984714377194251	-	.	gene_id "ENSMUSG00000091649.4"; transcript_id "ENSMUSG00000091649.4_tx_4"; exon_id "chr14_59562315_59562446_-"; exonnum "7"; txlen "1329";
chr14	HAVANA	exon	59563459	59563508	0	-	.	gene_id "ENSMUSG00000091649.4"; transcript_id "ENSMUST00000166121.4"; gene_type "protein_coding"; gene_name "Phf11b"; transcript_type "protein_coding"; transcript_name "Phf11b-201"; exon_number 5; exon_id "ENSMUSE00001022132.2"; level 2; protein_id "ENSMUSP00000127857.2"; transcript_support_level "1"; mgi_id "MGI:3645789"; tag "basic"; tag "Ensembl_canonical"; tag "GENCODE_Primary"; tag "appris_principal_1"; tag "CCDS"; ccdsid "CCDS49510.1"; havana_gene "OTTMUSG00000043571.1"; havana_transcript "OTTMUST00000114390.1";
chr14	HAVANA	CDS	59563459	59563508	0	-	1	gene_id "ENSMUSG00000091649.4"; transcript_id "ENSMUST00000166121.4"; gene_type "protein_coding"; gene_name "Phf11b"; transcript_type "protein_coding"; transcript_name "Phf11b-201"; exon_number 5; exon_id "ENSMUSE00001022132.2"; level 2; protein_id "ENSMUSP00000127857.2"; transcript_support_level "1"; mgi_id "MGI:3645789"; tag "basic"; tag "Ensembl_canonical"; tag "GENCODE_Primary"; tag "appris_principal_1"; tag "CCDS"; ccdsid "CCDS49510.1"; havana_gene "OTTMUSG00000043571.1"; havana_transcript "OTTMUST00000114390.1";
chr14	ENSEMBL_gcm37	exon	59563459	59563508	0.0984714377194251	-	.	gene_id "ENSMUSG00000091649.4"; transcript_id "ENSMUSG00000091649.4_tx_4"; exon_id "chr14_59563459_59563508_-"; exonnum "6"; txlen "1329";
chr14	HAVANA	exon	59565469	59565602	0	-	.	gene_id "ENSMUSG00000091649.4"; transcript_id "ENSMUST00000166121.4"; gene_type "protein_coding"; gene_name "Phf11b"; transcript_type "protein_coding"; transcript_name "Phf11b-201"; exon_number 4; exon_id "ENSMUSE00001045506.2"; level 2; protein_id "ENSMUSP00000127857.2"; transcript_support_level "1"; mgi_id "MGI:3645789"; tag "basic"; tag "Ensembl_canonical"; tag "GENCODE_Primary"; tag "appris_principal_1"; tag "CCDS"; ccdsid "CCDS49510.1"; havana_gene "OTTMUSG00000043571.1"; havana_transcript "OTTMUST00000114390.1";
chr14	HAVANA	CDS	59565469	59565602	0	-	0	gene_id "ENSMUSG00000091649.4"; transcript_id "ENSMUST00000166121.4"; gene_type "protein_coding"; gene_name "Phf11b"; transcript_type "protein_coding"; transcript_name "Phf11b-201"; exon_number 4; exon_id "ENSMUSE00001045506.2"; level 2; protein_id "ENSMUSP00000127857.2"; transcript_support_level "1"; mgi_id "MGI:3645789"; tag "basic"; tag "Ensembl_canonical"; tag "GENCODE_Primary"; tag "appris_principal_1"; tag "CCDS"; ccdsid "CCDS49510.1"; havana_gene "OTTMUSG00000043571.1"; havana_transcript "OTTMUST00000114390.1";
chr14	ENSEMBL_gcm37	exon	59565469	59565602	0.0984714377194251	-	.	gene_id "ENSMUSG00000091649.4"; transcript_id "ENSMUSG00000091649.4_tx_4"; exon_id "chr14_59565469_59565602_-"; exonnum "5"; txlen "1329";
chr14	HAVANA	exon	59568639	59568746	0	-	.	gene_id "ENSMUSG00000091649.4"; transcript_id "ENSMUST00000166121.4"; gene_type "protein_coding"; gene_name "Phf11b"; transcript_type "protein_coding"; transcript_name "Phf11b-201"; exon_number 3; exon_id "ENSMUSE00001013722.2"; level 2; protein_id "ENSMUSP00000127857.2"; transcript_support_level "1"; mgi_id "MGI:3645789"; tag "basic"; tag "Ensembl_canonical"; tag "GENCODE_Primary"; tag "appris_principal_1"; tag "CCDS"; ccdsid "CCDS49510.1"; havana_gene "OTTMUSG00000043571.1"; havana_transcript "OTTMUST00000114390.1";
chr14	HAVANA	CDS	59568639	59568746	0	-	0	gene_id "ENSMUSG00000091649.4"; transcript_id "ENSMUST00000166121.4"; gene_type "protein_coding"; gene_name "Phf11b"; transcript_type "protein_coding"; transcript_name "Phf11b-201"; exon_number 3; exon_id "ENSMUSE00001013722.2"; level 2; protein_id "ENSMUSP00000127857.2"; transcript_support_level "1"; mgi_id "MGI:3645789"; tag "basic"; tag "Ensembl_canonical"; tag "GENCODE_Primary"; tag "appris_principal_1"; tag "CCDS"; ccdsid "CCDS49510.1"; havana_gene "OTTMUSG00000043571.1"; havana_transcript "OTTMUST00000114390.1";
chr14	ENSEMBL_gcm37	exon	59568639	59568746	0.0984714377194251	-	.	gene_id "ENSMUSG00000091649.4"; transcript_id "ENSMUSG00000091649.4_tx_4"; exon_id "chr14_59568639_59568746_-"; exonnum "4"; txlen "1329";
chr14	HAVANA	exon	59576070	59576191	0	-	.	gene_id "ENSMUSG00000091649.4"; transcript_id "ENSMUST00000166121.4"; gene_type "protein_coding"; gene_name "Phf11b"; transcript_type "protein_coding"; transcript_name "Phf11b-201"; exon_number 2; exon_id "ENSMUSE00001038934.2"; level 2; protein_id "ENSMUSP00000127857.2"; transcript_support_level "1"; mgi_id "MGI:3645789"; tag "basic"; tag "Ensembl_canonical"; tag "GENCODE_Primary"; tag "appris_principal_1"; tag "CCDS"; ccdsid "CCDS49510.1"; havana_gene "OTTMUSG00000043571.1"; havana_transcript "OTTMUST00000114390.1";
chr14	HAVANA	CDS	59576070	59576191	0	-	2	gene_id "ENSMUSG00000091649.4"; transcript_id "ENSMUST00000166121.4"; gene_type "protein_coding"; gene_name "Phf11b"; transcript_type "protein_coding"; transcript_name "Phf11b-201"; exon_number 2; exon_id "ENSMUSE00001038934.2"; level 2; protein_id "ENSMUSP00000127857.2"; transcript_support_level "1"; mgi_id "MGI:3645789"; tag "basic"; tag "Ensembl_canonical"; tag "GENCODE_Primary"; tag "appris_principal_1"; tag "CCDS"; ccdsid "CCDS49510.1"; havana_gene "OTTMUSG00000043571.1"; havana_transcript "OTTMUST00000114390.1";
chr14	ENSEMBL_gcm37	exon	59576070	59576191	0.0984714377194251	-	.	gene_id "ENSMUSG00000091649.4"; transcript_id "ENSMUSG00000091649.4_tx_4"; exon_id "chr14_59576070_59576191_-"; exonnum "3"; txlen "1329";
chr14	sragcm37_mid	exon	59577889	59578033	0.0984714377194251	-	.	gene_id "ENSMUSG00000091649.4"; transcript_id "ENSMUSG00000091649.4_tx_4"; exon_id "chr14_59577889_59578033_-"; exonnum "2"; txlen "1329";
chr14	HAVANA	CDS	59578722	59578764	0	-	0	gene_id "ENSMUSG00000091649.4"; transcript_id "ENSMUST00000166121.4"; gene_type "protein_coding"; gene_name "Phf11b"; transcript_type "protein_coding"; transcript_name "Phf11b-201"; exon_number 1; exon_id "ENSMUSE00000906823.4"; level 2; protein_id "ENSMUSP00000127857.2"; transcript_support_level "1"; mgi_id "MGI:3645789"; tag "basic"; tag "Ensembl_canonical"; tag "GENCODE_Primary"; tag "appris_principal_1"; tag "CCDS"; ccdsid "CCDS49510.1"; havana_gene "OTTMUSG00000043571.1"; havana_transcript "OTTMUST00000114390.1";
chr14	HAVANA	exon	59578722	59578800	0	-	.	gene_id "ENSMUSG00000091649.4"; transcript_id "ENSMUST00000166121.4"; gene_type "protein_coding"; gene_name "Phf11b"; transcript_type "protein_coding"; transcript_name "Phf11b-201"; exon_number 1; exon_id "ENSMUSE00000906823.4"; level 2; protein_id "ENSMUSP00000127857.2"; transcript_support_level "1"; mgi_id "MGI:3645789"; tag "basic"; tag "Ensembl_canonical"; tag "GENCODE_Primary"; tag "appris_principal_1"; tag "CCDS"; ccdsid "CCDS49510.1"; havana_gene "OTTMUSG00000043571.1"; havana_transcript "OTTMUST00000114390.1";
chr14	ENSEMBL_gcm37	exon	59578722	59578800	0.0984714377194251	-	.	gene_id "ENSMUSG00000091649.4"; transcript_id "ENSMUSG00000091649.4_tx_4"; exon_id "chr14_59578722_59578800_-"; exonnum "1"; txlen "1329";
chr14	HAVANA	start_codon	59578762	59578764	0	-	0	gene_id "ENSMUSG00000091649.4"; transcript_id "ENSMUST00000166121.4"; gene_type "protein_coding"; gene_name "Phf11b"; transcript_type "protein_coding"; transcript_name "Phf11b-201"; exon_number 1; exon_id "ENSMUSE00000906823.4"; level 2; protein_id "ENSMUSP00000127857.2"; transcript_support_level "1"; mgi_id "MGI:3645789"; tag "basic"; tag "Ensembl_canonical"; tag "GENCODE_Primary"; tag "appris_principal_1"; tag "CCDS"; ccdsid "CCDS49510.1"; havana_gene "OTTMUSG00000043571.1"; havana_transcript "OTTMUST00000114390.1";
chr14	HAVANA	UTR	59578765	59578800	0	-	.	gene_id "ENSMUSG00000091649.4"; transcript_id "ENSMUST00000166121.4"; gene_type "protein_coding"; gene_name "Phf11b"; transcript_type "protein_coding"; transcript_name "Phf11b-201"; exon_number 1; exon_id "ENSMUSE00000906823.4"; level 2; protein_id "ENSMUSP00000127857.2"; transcript_support_level "1"; mgi_id "MGI:3645789"; tag "basic"; tag "Ensembl_canonical"; tag "GENCODE_Primary"; tag "appris_principal_1"; tag "CCDS"; ccdsid "CCDS49510.1"; havana_gene "OTTMUSG00000043571.1"; havana_transcript "OTTMUST00000114390.1";
chr14	HAVANA	exon	59584856	59586500	0	-	.	gene_id "ENSMUSG00000068245.15"; transcript_id "ENSMUST00000095157.11"; gene_type "protein_coding"; gene_name "Phf11d"; transcript_type "protein_coding"; transcript_name "Phf11d-201"; exon_number 11; exon_id "ENSMUSE00000862822.2"; level 2; protein_id "ENSMUSP00000092779.5"; transcript_support_level "1"; mgi_id "MGI:1277133"; tag "basic"; tag "appris_principal_2"; tag "CCDS"; ccdsid "CCDS27170.3"; havana_gene "OTTMUSG00000034689.1"; havana_transcript "OTTMUST00000088078.1";
chr14	HAVANA	UTR	59584856	59586500	0	-	.	gene_id "ENSMUSG00000068245.15"; transcript_id "ENSMUST00000095157.11"; gene_type "protein_coding"; gene_name "Phf11d"; transcript_type "protein_coding"; transcript_name "Phf11d-201"; exon_number 11; exon_id "ENSMUSE00000862822.2"; level 2; protein_id "ENSMUSP00000092779.5"; transcript_support_level "1"; mgi_id "MGI:1277133"; tag "basic"; tag "appris_principal_2"; tag "CCDS"; ccdsid "CCDS27170.3"; havana_gene "OTTMUSG00000034689.1"; havana_transcript "OTTMUST00000088078.1";
chr14	HAVANA	gene	59584856	59602919	0	-	.	gene_id "ENSMUSG00000068245.15"; gene_type "protein_coding"; gene_name "Phf11d"; level 2; mgi_id "MGI:1277133"; havana_gene "OTTMUSG00000034689.1";
chr14	HAVANA	transcript	59584856	59602919	0	-	.	gene_id "ENSMUSG00000068245.15"; transcript_id "ENSMUST00000095157.11"; gene_type "protein_coding"; gene_name "Phf11d"; transcript_type "protein_coding"; transcript_name "Phf11d-201"; level 2; protein_id "ENSMUSP00000092779.5"; transcript_support_level "1"; mgi_id "MGI:1277133"; tag "basic"; tag "appris_principal_2"; tag "CCDS"; ccdsid "CCDS27170.3"; havana_gene "OTTMUSG00000034689.1"; havana_transcript "OTTMUST00000088078.1";
chr14	HAVANA	exon	59586181	59586500	0	-	.	gene_id "ENSMUSG00000068245.15"; transcript_id "ENSMUST00000161754.2"; gene_type "protein_coding"; gene_name "Phf11d"; transcript_type "retained_intron"; transcript_name "Phf11d-204"; exon_number 9; exon_id "ENSMUSE00000605579.5"; level 2; transcript_support_level "2"; mgi_id "MGI:1277133"; havana_gene "OTTMUSG00000034689.1"; havana_transcript "OTTMUST00000088081.1";
chr14	ENSEMBL_gcm37	exon	59586181	59586500	38.948720119658	-	.	gene_id "ENSMUSG00000068245.15"; transcript_id "ENSMUSG00000068245.15_tx_2"; exon_id "chr14_59586181_59586500_-"; exonnum "11"; txlen "1328";
chr14	ENSEMBL_gcm37	exon	59586181	59586500	0.52175327880714	-	.	gene_id "ENSMUSG00000068245.15"; transcript_id "ENSMUSG00000068245.15_tx_4"; exon_id "chr14_59586181_59586500_-"; exonnum "12"; txlen "1434";
chr14	HAVANA	UTR	59586181	59586619	0	-	.	gene_id "ENSMUSG00000068245.15"; transcript_id "ENSMUST00000160425.8"; gene_type "protein_coding"; gene_name "Phf11d"; transcript_type "protein_coding"; transcript_name "Phf11d-202"; exon_number 8; exon_id "ENSMUSE00000968403.2"; level 2; protein_id "ENSMUSP00000124578.2"; transcript_support_level "5"; mgi_id "MGI:1277133"; tag "basic"; tag "appris_alternative_2"; havana_gene "OTTMUSG00000034689.1"; havana_transcript "OTTMUST00000088080.1";
chr14	HAVANA	exon	59586181	59586837	0	-	.	gene_id "ENSMUSG00000068245.15"; transcript_id "ENSMUST00000160425.8"; gene_type "protein_coding"; gene_name "Phf11d"; transcript_type "protein_coding"; transcript_name "Phf11d-202"; exon_number 8; exon_id "ENSMUSE00000968403.2"; level 2; protein_id "ENSMUSP00000124578.2"; transcript_support_level "5"; mgi_id "MGI:1277133"; tag "basic"; tag "appris_alternative_2"; havana_gene "OTTMUSG00000034689.1"; havana_transcript "OTTMUST00000088080.1";
chr14	HAVANA	transcript	59586181	59602889	0	-	.	gene_id "ENSMUSG00000068245.15"; transcript_id "ENSMUST00000161754.2"; gene_type "protein_coding"; gene_name "Phf11d"; transcript_type "retained_intron"; transcript_name "Phf11d-204"; level 2; transcript_support_level "2"; mgi_id "MGI:1277133"; havana_gene "OTTMUSG00000034689.1"; havana_transcript "OTTMUST00000088081.1";
chr14	HAVANA	transcript	59586181	59602893	0	-	.	gene_id "ENSMUSG00000068245.15"; transcript_id "ENSMUST00000160425.8"; gene_type "protein_coding"; gene_name "Phf11d"; transcript_type "protein_coding"; transcript_name "Phf11d-202"; level 2; protein_id "ENSMUSP00000124578.2"; transcript_support_level "5"; mgi_id "MGI:1277133"; tag "basic"; tag "appris_alternative_2"; havana_gene "OTTMUSG00000034689.1"; havana_transcript "OTTMUST00000088080.1";
chr14	HAVANA	stop_codon	59586498	59586500	0	-	0	gene_id "ENSMUSG00000068245.15"; transcript_id "ENSMUST00000095157.11"; gene_type "protein_coding"; gene_name "Phf11d"; transcript_type "protein_coding"; transcript_name "Phf11d-201"; exon_number 11; exon_id "ENSMUSE00000862822.2"; level 2; protein_id "ENSMUSP00000092779.5"; transcript_support_level "1"; mgi_id "MGI:1277133"; tag "basic"; tag "appris_principal_2"; tag "CCDS"; ccdsid "CCDS27170.3"; havana_gene "OTTMUSG00000034689.1"; havana_transcript "OTTMUST00000088078.1";
chr14	HAVANA	UTR	59586502	59586619	0	-	.	gene_id "ENSMUSG00000068245.15"; transcript_id "ENSMUST00000161031.2"; gene_type "protein_coding"; gene_name "Phf11d"; transcript_type "protein_coding"; transcript_name "Phf11d-203"; exon_number 10; exon_id "ENSMUSE00000850845.2"; level 2; protein_id "ENSMUSP00000125181.2"; transcript_support_level "2"; mgi_id "MGI:1277133"; tag "basic"; tag "Ensembl_canonical"; tag "GENCODE_Primary"; tag "appris_alternative_2"; havana_gene "OTTMUSG00000034689.1"; havana_transcript "OTTMUST00000088079.1";
chr14	HAVANA	exon	59586502	59586837	0	-	.	gene_id "ENSMUSG00000068245.15"; transcript_id "ENSMUST00000161031.2"; gene_type "protein_coding"; gene_name "Phf11d"; transcript_type "protein_coding"; transcript_name "Phf11d-203"; exon_number 10; exon_id "ENSMUSE00000850845.2"; level 2; protein_id "ENSMUSP00000125181.2"; transcript_support_level "2"; mgi_id "MGI:1277133"; tag "basic"; tag "Ensembl_canonical"; tag "GENCODE_Primary"; tag "appris_alternative_2"; havana_gene "OTTMUSG00000034689.1"; havana_transcript "OTTMUST00000088079.1";
chr14	HAVANA	transcript	59586502	59602859	0	-	.	gene_id "ENSMUSG00000068245.15"; transcript_id "ENSMUST00000161031.2"; gene_type "protein_coding"; gene_name "Phf11d"; transcript_type "protein_coding"; transcript_name "Phf11d-203"; level 2; protein_id "ENSMUSP00000125181.2"; transcript_support_level "2"; mgi_id "MGI:1277133"; tag "basic"; tag "Ensembl_canonical"; tag "GENCODE_Primary"; tag "appris_alternative_2"; havana_gene "OTTMUSG00000034689.1"; havana_transcript "OTTMUST00000088079.1";
chr14	HAVANA	stop_codon	59586617	59586619	0	-	0	gene_id "ENSMUSG00000068245.15"; transcript_id "ENSMUST00000160425.8"; gene_type "protein_coding"; gene_name "Phf11d"; transcript_type "protein_coding"; transcript_name "Phf11d-202"; exon_number 8; exon_id "ENSMUSE00000968403.2"; level 2; protein_id "ENSMUSP00000124578.2"; transcript_support_level "5"; mgi_id "MGI:1277133"; tag "basic"; tag "appris_alternative_2"; havana_gene "OTTMUSG00000034689.1"; havana_transcript "OTTMUST00000088080.1";
chr14	HAVANA	stop_codon	59586617	59586619	0	-	0	gene_id "ENSMUSG00000068245.15"; transcript_id "ENSMUST00000161031.2"; gene_type "protein_coding"; gene_name "Phf11d"; transcript_type "protein_coding"; transcript_name "Phf11d-203"; exon_number 10; exon_id "ENSMUSE00000850845.2"; level 2; protein_id "ENSMUSP00000125181.2"; transcript_support_level "2"; mgi_id "MGI:1277133"; tag "basic"; tag "Ensembl_canonical"; tag "GENCODE_Primary"; tag "appris_alternative_2"; havana_gene "OTTMUSG00000034689.1"; havana_transcript "OTTMUST00000088079.1";
chr14	HAVANA	CDS	59586620	59586837	0	-	2	gene_id "ENSMUSG00000068245.15"; transcript_id "ENSMUST00000160425.8"; gene_type "protein_coding"; gene_name "Phf11d"; transcript_type "protein_coding"; transcript_name "Phf11d-202"; exon_number 8; exon_id "ENSMUSE00000968403.2"; level 2; protein_id "ENSMUSP00000124578.2"; transcript_support_level "5"; mgi_id "MGI:1277133"; tag "basic"; tag "appris_alternative_2"; havana_gene "OTTMUSG00000034689.1"; havana_transcript "OTTMUST00000088080.1";
chr14	HAVANA	CDS	59586620	59586837	0	-	2	gene_id "ENSMUSG00000068245.15"; transcript_id "ENSMUST00000161031.2"; gene_type "protein_coding"; gene_name "Phf11d"; transcript_type "protein_coding"; transcript_name "Phf11d-203"; exon_number 10; exon_id "ENSMUSE00000850845.2"; level 2; protein_id "ENSMUSP00000125181.2"; transcript_support_level "2"; mgi_id "MGI:1277133"; tag "basic"; tag "Ensembl_canonical"; tag "GENCODE_Primary"; tag "appris_alternative_2"; havana_gene "OTTMUSG00000034689.1"; havana_transcript "OTTMUST00000088079.1";
chr14	HAVANA	exon	59586671	59586837	0	-	.	gene_id "ENSMUSG00000068245.15"; transcript_id "ENSMUST00000095157.11"; gene_type "protein_coding"; gene_name "Phf11d"; transcript_type "protein_coding"; transcript_name "Phf11d-201"; exon_number 10; exon_id "ENSMUSE00001260996.2"; level 2; protein_id "ENSMUSP00000092779.5"; transcript_support_level "1"; mgi_id "MGI:1277133"; tag "basic"; tag "appris_principal_2"; tag "CCDS"; ccdsid "CCDS27170.3"; havana_gene "OTTMUSG00000034689.1"; havana_transcript "OTTMUST00000088078.1";
chr14	HAVANA	CDS	59586671	59586837	0	-	2	gene_id "ENSMUSG00000068245.15"; transcript_id "ENSMUST00000095157.11"; gene_type "protein_coding"; gene_name "Phf11d"; transcript_type "protein_coding"; transcript_name "Phf11d-201"; exon_number 10; exon_id "ENSMUSE00001260996.2"; level 2; protein_id "ENSMUSP00000092779.5"; transcript_support_level "1"; mgi_id "MGI:1277133"; tag "basic"; tag "appris_principal_2"; tag "CCDS"; ccdsid "CCDS27170.3"; havana_gene "OTTMUSG00000034689.1"; havana_transcript "OTTMUST00000088078.1";
chr14	HAVANA	exon	59586671	59586837	0	-	.	gene_id "ENSMUSG00000068245.15"; transcript_id "ENSMUST00000161754.2"; gene_type "protein_coding"; gene_name "Phf11d"; transcript_type "retained_intron"; transcript_name "Phf11d-204"; exon_number 8; exon_id "ENSMUSE00001264411.2"; level 2; transcript_support_level "2"; mgi_id "MGI:1277133"; havana_gene "OTTMUSG00000034689.1"; havana_transcript "OTTMUST00000088081.1";
chr14	ENSEMBL_gcm37	exon	59586671	59586837	38.948720119658	-	.	gene_id "ENSMUSG00000068245.15"; transcript_id "ENSMUSG00000068245.15_tx_2"; exon_id "chr14_59586671_59586837_-"; exonnum "10"; txlen "1328";
chr14	ENSEMBL_gcm37	exon	59586671	59586837	0.52175327880714	-	.	gene_id "ENSMUSG00000068245.15"; transcript_id "ENSMUSG00000068245.15_tx_4"; exon_id "chr14_59586671_59586837_-"; exonnum "11"; txlen "1434";
chr14	HAVANA	exon	59588596	59588667	0	-	.	gene_id "ENSMUSG00000068245.15"; transcript_id "ENSMUST00000095157.11"; gene_type "protein_coding"; gene_name "Phf11d"; transcript_type "protein_coding"; transcript_name "Phf11d-201"; exon_number 9; exon_id "ENSMUSE00001269354.2"; level 2; protein_id "ENSMUSP00000092779.5"; transcript_support_level "1"; mgi_id "MGI:1277133"; tag "basic"; tag "appris_principal_2"; tag "CCDS"; ccdsid "CCDS27170.3"; havana_gene "OTTMUSG00000034689.1"; havana_transcript "OTTMUST00000088078.1";
chr14	HAVANA	CDS	59588596	59588667	0	-	2	gene_id "ENSMUSG00000068245.15"; transcript_id "ENSMUST00000095157.11"; gene_type "protein_coding"; gene_name "Phf11d"; transcript_type "protein_coding"; transcript_name "Phf11d-201"; exon_number 9; exon_id "ENSMUSE00001269354.2"; level 2; protein_id "ENSMUSP00000092779.5"; transcript_support_level "1"; mgi_id "MGI:1277133"; tag "basic"; tag "appris_principal_2"; tag "CCDS"; ccdsid "CCDS27170.3"; havana_gene "OTTMUSG00000034689.1"; havana_transcript "OTTMUST00000088078.1";
chr14	HAVANA	exon	59588596	59588667	0	-	.	gene_id "ENSMUSG00000068245.15"; transcript_id "ENSMUST00000161754.2"; gene_type "protein_coding"; gene_name "Phf11d"; transcript_type "retained_intron"; transcript_name "Phf11d-204"; exon_number 7; exon_id "ENSMUSE00001300257.2"; level 2; transcript_support_level "2"; mgi_id "MGI:1277133"; havana_gene "OTTMUSG00000034689.1"; havana_transcript "OTTMUST00000088081.1";
chr14	HAVANA	exon	59588596	59588667	0	-	.	gene_id "ENSMUSG00000068245.15"; transcript_id "ENSMUST00000161031.2"; gene_type "protein_coding"; gene_name "Phf11d"; transcript_type "protein_coding"; transcript_name "Phf11d-203"; exon_number 9; exon_id "ENSMUSE00001269354.2"; level 2; protein_id "ENSMUSP00000125181.2"; transcript_support_level "2"; mgi_id "MGI:1277133"; tag "basic"; tag "Ensembl_canonical"; tag "GENCODE_Primary"; tag "appris_alternative_2"; havana_gene "OTTMUSG00000034689.1"; havana_transcript "OTTMUST00000088079.1";
chr14	HAVANA	CDS	59588596	59588667	0	-	2	gene_id "ENSMUSG00000068245.15"; transcript_id "ENSMUST00000161031.2"; gene_type "protein_coding"; gene_name "Phf11d"; transcript_type "protein_coding"; transcript_name "Phf11d-203"; exon_number 9; exon_id "ENSMUSE00001269354.2"; level 2; protein_id "ENSMUSP00000125181.2"; transcript_support_level "2"; mgi_id "MGI:1277133"; tag "basic"; tag "Ensembl_canonical"; tag "GENCODE_Primary"; tag "appris_alternative_2"; havana_gene "OTTMUSG00000034689.1"; havana_transcript "OTTMUST00000088079.1";
chr14	ENSEMBL_gcm37	exon	59588596	59588667	38.948720119658	-	.	gene_id "ENSMUSG00000068245.15"; transcript_id "ENSMUSG00000068245.15_tx_2"; exon_id "chr14_59588596_59588667_-"; exonnum "9"; txlen "1328";
chr14	ENSEMBL_gcm37	exon	59588596	59588667	0.52175327880714	-	.	gene_id "ENSMUSG00000068245.15"; transcript_id "ENSMUSG00000068245.15_tx_4"; exon_id "chr14_59588596_59588667_-"; exonnum "10"; txlen "1434";
chr14	HAVANA	exon	59590100	59590231	0	-	.	gene_id "ENSMUSG00000068245.15"; transcript_id "ENSMUST00000095157.11"; gene_type "protein_coding"; gene_name "Phf11d"; transcript_type "protein_coding"; transcript_name "Phf11d-201"; exon_number 8; exon_id "ENSMUSE00000981870.2"; level 2; protein_id "ENSMUSP00000092779.5"; transcript_support_level "1"; mgi_id "MGI:1277133"; tag "basic"; tag "appris_principal_2"; tag "CCDS"; ccdsid "CCDS27170.3"; havana_gene "OTTMUSG00000034689.1"; havana_transcript "OTTMUST00000088078.1";
chr14	HAVANA	CDS	59590100	59590231	0	-	2	gene_id "ENSMUSG00000068245.15"; transcript_id "ENSMUST00000095157.11"; gene_type "protein_coding"; gene_name "Phf11d"; transcript_type "protein_coding"; transcript_name "Phf11d-201"; exon_number 8; exon_id "ENSMUSE00000981870.2"; level 2; protein_id "ENSMUSP00000092779.5"; transcript_support_level "1"; mgi_id "MGI:1277133"; tag "basic"; tag "appris_principal_2"; tag "CCDS"; ccdsid "CCDS27170.3"; havana_gene "OTTMUSG00000034689.1"; havana_transcript "OTTMUST00000088078.1";
chr14	HAVANA	exon	59590100	59590231	0	-	.	gene_id "ENSMUSG00000068245.15"; transcript_id "ENSMUST00000161031.2"; gene_type "protein_coding"; gene_name "Phf11d"; transcript_type "protein_coding"; transcript_name "Phf11d-203"; exon_number 8; exon_id "ENSMUSE00000981870.2"; level 2; protein_id "ENSMUSP00000125181.2"; transcript_support_level "2"; mgi_id "MGI:1277133"; tag "basic"; tag "Ensembl_canonical"; tag "GENCODE_Primary"; tag "appris_alternative_2"; havana_gene "OTTMUSG00000034689.1"; havana_transcript "OTTMUST00000088079.1";
chr14	HAVANA	CDS	59590100	59590231	0	-	2	gene_id "ENSMUSG00000068245.15"; transcript_id "ENSMUST00000161031.2"; gene_type "protein_coding"; gene_name "Phf11d"; transcript_type "protein_coding"; transcript_name "Phf11d-203"; exon_number 8; exon_id "ENSMUSE00000981870.2"; level 2; protein_id "ENSMUSP00000125181.2"; transcript_support_level "2"; mgi_id "MGI:1277133"; tag "basic"; tag "Ensembl_canonical"; tag "GENCODE_Primary"; tag "appris_alternative_2"; havana_gene "OTTMUSG00000034689.1"; havana_transcript "OTTMUST00000088079.1";
chr14	ENSEMBL_gcm37	exon	59590100	59590231	38.948720119658	-	.	gene_id "ENSMUSG00000068245.15"; transcript_id "ENSMUSG00000068245.15_tx_2"; exon_id "chr14_59590100_59590231_-"; exonnum "8"; txlen "1328";
chr14	ENSEMBL_gcm37	exon	59590100	59590231	0.52175327880714	-	.	gene_id "ENSMUSG00000068245.15"; transcript_id "ENSMUSG00000068245.15_tx_4"; exon_id "chr14_59590100_59590231_-"; exonnum "9"; txlen "1434";
chr14	HAVANA	exon	59590100	59590830	0	-	.	gene_id "ENSMUSG00000068245.15"; transcript_id "ENSMUST00000161754.2"; gene_type "protein_coding"; gene_name "Phf11d"; transcript_type "retained_intron"; transcript_name "Phf11d-204"; exon_number 6; exon_id "ENSMUSE00000870065.2"; level 2; transcript_support_level "2"; mgi_id "MGI:1277133"; havana_gene "OTTMUSG00000034689.1"; havana_transcript "OTTMUST00000088081.1";
chr14	HAVANA	exon	59590767	59590830	0	-	.	gene_id "ENSMUSG00000068245.15"; transcript_id "ENSMUST00000095157.11"; gene_type "protein_coding"; gene_name "Phf11d"; transcript_type "protein_coding"; transcript_name "Phf11d-201"; exon_number 7; exon_id "ENSMUSE00000648308.2"; level 2; protein_id "ENSMUSP00000092779.5"; transcript_support_level "1"; mgi_id "MGI:1277133"; tag "basic"; tag "appris_principal_2"; tag "CCDS"; ccdsid "CCDS27170.3"; havana_gene "OTTMUSG00000034689.1"; havana_transcript "OTTMUST00000088078.1";
chr14	HAVANA	CDS	59590767	59590830	0	-	0	gene_id "ENSMUSG00000068245.15"; transcript_id "ENSMUST00000095157.11"; gene_type "protein_coding"; gene_name "Phf11d"; transcript_type "protein_coding"; transcript_name "Phf11d-201"; exon_number 7; exon_id "ENSMUSE00000648308.2"; level 2; protein_id "ENSMUSP00000092779.5"; transcript_support_level "1"; mgi_id "MGI:1277133"; tag "basic"; tag "appris_principal_2"; tag "CCDS"; ccdsid "CCDS27170.3"; havana_gene "OTTMUSG00000034689.1"; havana_transcript "OTTMUST00000088078.1";
chr14	HAVANA	exon	59590767	59590830	0	-	.	gene_id "ENSMUSG00000068245.15"; transcript_id "ENSMUST00000160425.8"; gene_type "protein_coding"; gene_name "Phf11d"; transcript_type "protein_coding"; transcript_name "Phf11d-202"; exon_number 7; exon_id "ENSMUSE00000648308.2"; level 2; protein_id "ENSMUSP00000124578.2"; transcript_support_level "5"; mgi_id "MGI:1277133"; tag "basic"; tag "appris_alternative_2"; havana_gene "OTTMUSG00000034689.1"; havana_transcript "OTTMUST00000088080.1";
chr14	HAVANA	CDS	59590767	59590830	0	-	0	gene_id "ENSMUSG00000068245.15"; transcript_id "ENSMUST00000160425.8"; gene_type "protein_coding"; gene_name "Phf11d"; transcript_type "protein_coding"; transcript_name "Phf11d-202"; exon_number 7; exon_id "ENSMUSE00000648308.2"; level 2; protein_id "ENSMUSP00000124578.2"; transcript_support_level "5"; mgi_id "MGI:1277133"; tag "basic"; tag "appris_alternative_2"; havana_gene "OTTMUSG00000034689.1"; havana_transcript "OTTMUST00000088080.1";
chr14	HAVANA	exon	59590767	59590830	0	-	.	gene_id "ENSMUSG00000068245.15"; transcript_id "ENSMUST00000161031.2"; gene_type "protein_coding"; gene_name "Phf11d"; transcript_type "protein_coding"; transcript_name "Phf11d-203"; exon_number 7; exon_id "ENSMUSE00000648308.2"; level 2; protein_id "ENSMUSP00000125181.2"; transcript_support_level "2"; mgi_id "MGI:1277133"; tag "basic"; tag "Ensembl_canonical"; tag "GENCODE_Primary"; tag "appris_alternative_2"; havana_gene "OTTMUSG00000034689.1"; havana_transcript "OTTMUST00000088079.1";
chr14	HAVANA	CDS	59590767	59590830	0	-	0	gene_id "ENSMUSG00000068245.15"; transcript_id "ENSMUST00000161031.2"; gene_type "protein_coding"; gene_name "Phf11d"; transcript_type "protein_coding"; transcript_name "Phf11d-203"; exon_number 7; exon_id "ENSMUSE00000648308.2"; level 2; protein_id "ENSMUSP00000125181.2"; transcript_support_level "2"; mgi_id "MGI:1277133"; tag "basic"; tag "Ensembl_canonical"; tag "GENCODE_Primary"; tag "appris_alternative_2"; havana_gene "OTTMUSG00000034689.1"; havana_transcript "OTTMUST00000088079.1";
chr14	ENSEMBL_gcm37	exon	59590767	59590830	38.948720119658	-	.	gene_id "ENSMUSG00000068245.15"; transcript_id "ENSMUSG00000068245.15_tx_2"; exon_id "chr14_59590767_59590830_-"; exonnum "7"; txlen "1328";
chr14	ENSEMBL_gcm37	exon	59590767	59590830	0.52175327880714	-	.	gene_id "ENSMUSG00000068245.15"; transcript_id "ENSMUSG00000068245.15_tx_4"; exon_id "chr14_59590767_59590830_-"; exonnum "8"; txlen "1434";
chr14	HAVANA	exon	59591757	59591824	0	-	.	gene_id "ENSMUSG00000068245.15"; transcript_id "ENSMUST00000095157.11"; gene_type "protein_coding"; gene_name "Phf11d"; transcript_type "protein_coding"; transcript_name "Phf11d-201"; exon_number 6; exon_id "ENSMUSE00001304963.2"; level 2; protein_id "ENSMUSP00000092779.5"; transcript_support_level "1"; mgi_id "MGI:1277133"; tag "basic"; tag "appris_principal_2"; tag "CCDS"; ccdsid "CCDS27170.3"; havana_gene "OTTMUSG00000034689.1"; havana_transcript "OTTMUST00000088078.1";
chr14	HAVANA	CDS	59591757	59591824	0	-	2	gene_id "ENSMUSG00000068245.15"; transcript_id "ENSMUST00000095157.11"; gene_type "protein_coding"; gene_name "Phf11d"; transcript_type "protein_coding"; transcript_name "Phf11d-201"; exon_number 6; exon_id "ENSMUSE00001304963.2"; level 2; protein_id "ENSMUSP00000092779.5"; transcript_support_level "1"; mgi_id "MGI:1277133"; tag "basic"; tag "appris_principal_2"; tag "CCDS"; ccdsid "CCDS27170.3"; havana_gene "OTTMUSG00000034689.1"; havana_transcript "OTTMUST00000088078.1";
chr14	HAVANA	exon	59591757	59591824	0	-	.	gene_id "ENSMUSG00000068245.15"; transcript_id "ENSMUST00000161754.2"; gene_type "protein_coding"; gene_name "Phf11d"; transcript_type "retained_intron"; transcript_name "Phf11d-204"; exon_number 5; exon_id "ENSMUSE00001223089.2"; level 2; transcript_support_level "2"; mgi_id "MGI:1277133"; havana_gene "OTTMUSG00000034689.1"; havana_transcript "OTTMUST00000088081.1";
chr14	HAVANA	exon	59591757	59591824	0	-	.	gene_id "ENSMUSG00000068245.15"; transcript_id "ENSMUST00000160425.8"; gene_type "protein_coding"; gene_name "Phf11d"; transcript_type "protein_coding"; transcript_name "Phf11d-202"; exon_number 6; exon_id "ENSMUSE00001304963.2"; level 2; protein_id "ENSMUSP00000124578.2"; transcript_support_level "5"; mgi_id "MGI:1277133"; tag "basic"; tag "appris_alternative_2"; havana_gene "OTTMUSG00000034689.1"; havana_transcript "OTTMUST00000088080.1";
chr14	HAVANA	CDS	59591757	59591824	0	-	2	gene_id "ENSMUSG00000068245.15"; transcript_id "ENSMUST00000160425.8"; gene_type "protein_coding"; gene_name "Phf11d"; transcript_type "protein_coding"; transcript_name "Phf11d-202"; exon_number 6; exon_id "ENSMUSE00001304963.2"; level 2; protein_id "ENSMUSP00000124578.2"; transcript_support_level "5"; mgi_id "MGI:1277133"; tag "basic"; tag "appris_alternative_2"; havana_gene "OTTMUSG00000034689.1"; havana_transcript "OTTMUST00000088080.1";
chr14	HAVANA	exon	59591757	59591824	0	-	.	gene_id "ENSMUSG00000068245.15"; transcript_id "ENSMUST00000161031.2"; gene_type "protein_coding"; gene_name "Phf11d"; transcript_type "protein_coding"; transcript_name "Phf11d-203"; exon_number 6; exon_id "ENSMUSE00001304963.2"; level 2; protein_id "ENSMUSP00000125181.2"; transcript_support_level "2"; mgi_id "MGI:1277133"; tag "basic"; tag "Ensembl_canonical"; tag "GENCODE_Primary"; tag "appris_alternative_2"; havana_gene "OTTMUSG00000034689.1"; havana_transcript "OTTMUST00000088079.1";
chr14	HAVANA	CDS	59591757	59591824	0	-	2	gene_id "ENSMUSG00000068245.15"; transcript_id "ENSMUST00000161031.2"; gene_type "protein_coding"; gene_name "Phf11d"; transcript_type "protein_coding"; transcript_name "Phf11d-203"; exon_number 6; exon_id "ENSMUSE00001304963.2"; level 2; protein_id "ENSMUSP00000125181.2"; transcript_support_level "2"; mgi_id "MGI:1277133"; tag "basic"; tag "Ensembl_canonical"; tag "GENCODE_Primary"; tag "appris_alternative_2"; havana_gene "OTTMUSG00000034689.1"; havana_transcript "OTTMUST00000088079.1";
chr14	ENSEMBL_gcm37	exon	59591757	59591824	38.948720119658	-	.	gene_id "ENSMUSG00000068245.15"; transcript_id "ENSMUSG00000068245.15_tx_2"; exon_id "chr14_59591757_59591824_-"; exonnum "6"; txlen "1328";
chr14	ENSEMBL_gcm37	exon	59591757	59591824	0.52175327880714	-	.	gene_id "ENSMUSG00000068245.15"; transcript_id "ENSMUSG00000068245.15_tx_4"; exon_id "chr14_59591757_59591824_-"; exonnum "7"; txlen "1434";
chr14	HAVANA	exon	59592589	59592638	0	-	.	gene_id "ENSMUSG00000068245.15"; transcript_id "ENSMUST00000095157.11"; gene_type "protein_coding"; gene_name "Phf11d"; transcript_type "protein_coding"; transcript_name "Phf11d-201"; exon_number 5; exon_id "ENSMUSE00000983186.2"; level 2; protein_id "ENSMUSP00000092779.5"; transcript_support_level "1"; mgi_id "MGI:1277133"; tag "basic"; tag "appris_principal_2"; tag "CCDS"; ccdsid "CCDS27170.3"; havana_gene "OTTMUSG00000034689.1"; havana_transcript "OTTMUST00000088078.1";
chr14	HAVANA	CDS	59592589	59592638	0	-	1	gene_id "ENSMUSG00000068245.15"; transcript_id "ENSMUST00000095157.11"; gene_type "protein_coding"; gene_name "Phf11d"; transcript_type "protein_coding"; transcript_name "Phf11d-201"; exon_number 5; exon_id "ENSMUSE00000983186.2"; level 2; protein_id "ENSMUSP00000092779.5"; transcript_support_level "1"; mgi_id "MGI:1277133"; tag "basic"; tag "appris_principal_2"; tag "CCDS"; ccdsid "CCDS27170.3"; havana_gene "OTTMUSG00000034689.1"; havana_transcript "OTTMUST00000088078.1";
chr14	HAVANA	exon	59592589	59592638	0	-	.	gene_id "ENSMUSG00000068245.15"; transcript_id "ENSMUST00000160425.8"; gene_type "protein_coding"; gene_name "Phf11d"; transcript_type "protein_coding"; transcript_name "Phf11d-202"; exon_number 5; exon_id "ENSMUSE00000983186.2"; level 2; protein_id "ENSMUSP00000124578.2"; transcript_support_level "5"; mgi_id "MGI:1277133"; tag "basic"; tag "appris_alternative_2"; havana_gene "OTTMUSG00000034689.1"; havana_transcript "OTTMUST00000088080.1";
chr14	HAVANA	CDS	59592589	59592638	0	-	1	gene_id "ENSMUSG00000068245.15"; transcript_id "ENSMUST00000160425.8"; gene_type "protein_coding"; gene_name "Phf11d"; transcript_type "protein_coding"; transcript_name "Phf11d-202"; exon_number 5; exon_id "ENSMUSE00000983186.2"; level 2; protein_id "ENSMUSP00000124578.2"; transcript_support_level "5"; mgi_id "MGI:1277133"; tag "basic"; tag "appris_alternative_2"; havana_gene "OTTMUSG00000034689.1"; havana_transcript "OTTMUST00000088080.1";
chr14	HAVANA	exon	59592589	59592638	0	-	.	gene_id "ENSMUSG00000068245.15"; transcript_id "ENSMUST00000161031.2"; gene_type "protein_coding"; gene_name "Phf11d"; transcript_type "protein_coding"; transcript_name "Phf11d-203"; exon_number 5; exon_id "ENSMUSE00000983186.2"; level 2; protein_id "ENSMUSP00000125181.2"; transcript_support_level "2"; mgi_id "MGI:1277133"; tag "basic"; tag "Ensembl_canonical"; tag "GENCODE_Primary"; tag "appris_alternative_2"; havana_gene "OTTMUSG00000034689.1"; havana_transcript "OTTMUST00000088079.1";
chr14	HAVANA	CDS	59592589	59592638	0	-	1	gene_id "ENSMUSG00000068245.15"; transcript_id "ENSMUST00000161031.2"; gene_type "protein_coding"; gene_name "Phf11d"; transcript_type "protein_coding"; transcript_name "Phf11d-203"; exon_number 5; exon_id "ENSMUSE00000983186.2"; level 2; protein_id "ENSMUSP00000125181.2"; transcript_support_level "2"; mgi_id "MGI:1277133"; tag "basic"; tag "Ensembl_canonical"; tag "GENCODE_Primary"; tag "appris_alternative_2"; havana_gene "OTTMUSG00000034689.1"; havana_transcript "OTTMUST00000088079.1";
chr14	ENSEMBL_gcm37	exon	59592589	59592638	38.948720119658	-	.	gene_id "ENSMUSG00000068245.15"; transcript_id "ENSMUSG00000068245.15_tx_2"; exon_id "chr14_59592589_59592638_-"; exonnum "5"; txlen "1328";
chr14	ENSEMBL_gcm37	exon	59592589	59592638	0.52175327880714	-	.	gene_id "ENSMUSG00000068245.15"; transcript_id "ENSMUSG00000068245.15_tx_4"; exon_id "chr14_59592589_59592638_-"; exonnum "6"; txlen "1434";
chr14	HAVANA	exon	59592589	59593899	0	-	.	gene_id "ENSMUSG00000068245.15"; transcript_id "ENSMUST00000161754.2"; gene_type "protein_coding"; gene_name "Phf11d"; transcript_type "retained_intron"; transcript_name "Phf11d-204"; exon_number 4; exon_id "ENSMUSE00000857828.2"; level 2; transcript_support_level "2"; mgi_id "MGI:1277133"; havana_gene "OTTMUSG00000034689.1"; havana_transcript "OTTMUST00000088081.1";
chr14	sragcm37_mid	exon	59593477	59593599	0.52175327880714	-	.	gene_id "ENSMUSG00000068245.15"; transcript_id "ENSMUSG00000068245.15_tx_4"; exon_id "chr14_59593477_59593599_-"; exonnum "5"; txlen "1434";
chr14	HAVANA	exon	59593766	59593899	0	-	.	gene_id "ENSMUSG00000068245.15"; transcript_id "ENSMUST00000095157.11"; gene_type "protein_coding"; gene_name "Phf11d"; transcript_type "protein_coding"; transcript_name "Phf11d-201"; exon_number 4; exon_id "ENSMUSE00000648311.2"; level 2; protein_id "ENSMUSP00000092779.5"; transcript_support_level "1"; mgi_id "MGI:1277133"; tag "basic"; tag "appris_principal_2"; tag "CCDS"; ccdsid "CCDS27170.3"; havana_gene "OTTMUSG00000034689.1"; havana_transcript "OTTMUST00000088078.1";
chr14	HAVANA	CDS	59593766	59593899	0	-	0	gene_id "ENSMUSG00000068245.15"; transcript_id "ENSMUST00000095157.11"; gene_type "protein_coding"; gene_name "Phf11d"; transcript_type "protein_coding"; transcript_name "Phf11d-201"; exon_number 4; exon_id "ENSMUSE00000648311.2"; level 2; protein_id "ENSMUSP00000092779.5"; transcript_support_level "1"; mgi_id "MGI:1277133"; tag "basic"; tag "appris_principal_2"; tag "CCDS"; ccdsid "CCDS27170.3"; havana_gene "OTTMUSG00000034689.1"; havana_transcript "OTTMUST00000088078.1";
chr14	HAVANA	exon	59593766	59593899	0	-	.	gene_id "ENSMUSG00000068245.15"; transcript_id "ENSMUST00000160425.8"; gene_type "protein_coding"; gene_name "Phf11d"; transcript_type "protein_coding"; transcript_name "Phf11d-202"; exon_number 4; exon_id "ENSMUSE00000648311.2"; level 2; protein_id "ENSMUSP00000124578.2"; transcript_support_level "5"; mgi_id "MGI:1277133"; tag "basic"; tag "appris_alternative_2"; havana_gene "OTTMUSG00000034689.1"; havana_transcript "OTTMUST00000088080.1";
chr14	HAVANA	CDS	59593766	59593899	0	-	0	gene_id "ENSMUSG00000068245.15"; transcript_id "ENSMUST00000160425.8"; gene_type "protein_coding"; gene_name "Phf11d"; transcript_type "protein_coding"; transcript_name "Phf11d-202"; exon_number 4; exon_id "ENSMUSE00000648311.2"; level 2; protein_id "ENSMUSP00000124578.2"; transcript_support_level "5"; mgi_id "MGI:1277133"; tag "basic"; tag "appris_alternative_2"; havana_gene "OTTMUSG00000034689.1"; havana_transcript "OTTMUST00000088080.1";
chr14	HAVANA	exon	59593766	59593899	0	-	.	gene_id "ENSMUSG00000068245.15"; transcript_id "ENSMUST00000161031.2"; gene_type "protein_coding"; gene_name "Phf11d"; transcript_type "protein_coding"; transcript_name "Phf11d-203"; exon_number 4; exon_id "ENSMUSE00000648311.2"; level 2; protein_id "ENSMUSP00000125181.2"; transcript_support_level "2"; mgi_id "MGI:1277133"; tag "basic"; tag "Ensembl_canonical"; tag "GENCODE_Primary"; tag "appris_alternative_2"; havana_gene "OTTMUSG00000034689.1"; havana_transcript "OTTMUST00000088079.1";
chr14	HAVANA	CDS	59593766	59593899	0	-	0	gene_id "ENSMUSG00000068245.15"; transcript_id "ENSMUST00000161031.2"; gene_type "protein_coding"; gene_name "Phf11d"; transcript_type "protein_coding"; transcript_name "Phf11d-203"; exon_number 4; exon_id "ENSMUSE00000648311.2"; level 2; protein_id "ENSMUSP00000125181.2"; transcript_support_level "2"; mgi_id "MGI:1277133"; tag "basic"; tag "Ensembl_canonical"; tag "GENCODE_Primary"; tag "appris_alternative_2"; havana_gene "OTTMUSG00000034689.1"; havana_transcript "OTTMUST00000088079.1";
chr14	ENSEMBL_gcm37	exon	59593766	59593899	38.948720119658	-	.	gene_id "ENSMUSG00000068245.15"; transcript_id "ENSMUSG00000068245.15_tx_2"; exon_id "chr14_59593766_59593899_-"; exonnum "4"; txlen "1328";
chr14	ENSEMBL_gcm37	exon	59593766	59593899	0.52175327880714	-	.	gene_id "ENSMUSG00000068245.15"; transcript_id "ENSMUSG00000068245.15_tx_4"; exon_id "chr14_59593766_59593899_-"; exonnum "4"; txlen "1434";
chr14	HAVANA	exon	59596925	59597032	0	-	.	gene_id "ENSMUSG00000068245.15"; transcript_id "ENSMUST00000095157.11"; gene_type "protein_coding"; gene_name "Phf11d"; transcript_type "protein_coding"; transcript_name "Phf11d-201"; exon_number 3; exon_id "ENSMUSE00001244308.2"; level 2; protein_id "ENSMUSP00000092779.5"; transcript_support_level "1"; mgi_id "MGI:1277133"; tag "basic"; tag "appris_principal_2"; tag "CCDS"; ccdsid "CCDS27170.3"; havana_gene "OTTMUSG00000034689.1"; havana_transcript "OTTMUST00000088078.1";
chr14	HAVANA	CDS	59596925	59597032	0	-	0	gene_id "ENSMUSG00000068245.15"; transcript_id "ENSMUST00000095157.11"; gene_type "protein_coding"; gene_name "Phf11d"; transcript_type "protein_coding"; transcript_name "Phf11d-201"; exon_number 3; exon_id "ENSMUSE00001244308.2"; level 2; protein_id "ENSMUSP00000092779.5"; transcript_support_level "1"; mgi_id "MGI:1277133"; tag "basic"; tag "appris_principal_2"; tag "CCDS"; ccdsid "CCDS27170.3"; havana_gene "OTTMUSG00000034689.1"; havana_transcript "OTTMUST00000088078.1";
chr14	HAVANA	exon	59596925	59597032	0	-	.	gene_id "ENSMUSG00000068245.15"; transcript_id "ENSMUST00000161754.2"; gene_type "protein_coding"; gene_name "Phf11d"; transcript_type "retained_intron"; transcript_name "Phf11d-204"; exon_number 3; exon_id "ENSMUSE00001213818.2"; level 2; transcript_support_level "2"; mgi_id "MGI:1277133"; havana_gene "OTTMUSG00000034689.1"; havana_transcript "OTTMUST00000088081.1";
chr14	HAVANA	exon	59596925	59597032	0	-	.	gene_id "ENSMUSG00000068245.15"; transcript_id "ENSMUST00000160425.8"; gene_type "protein_coding"; gene_name "Phf11d"; transcript_type "protein_coding"; transcript_name "Phf11d-202"; exon_number 3; exon_id "ENSMUSE00001244308.2"; level 2; protein_id "ENSMUSP00000124578.2"; transcript_support_level "5"; mgi_id "MGI:1277133"; tag "basic"; tag "appris_alternative_2"; havana_gene "OTTMUSG00000034689.1"; havana_transcript "OTTMUST00000088080.1";
chr14	HAVANA	CDS	59596925	59597032	0	-	0	gene_id "ENSMUSG00000068245.15"; transcript_id "ENSMUST00000160425.8"; gene_type "protein_coding"; gene_name "Phf11d"; transcript_type "protein_coding"; transcript_name "Phf11d-202"; exon_number 3; exon_id "ENSMUSE00001244308.2"; level 2; protein_id "ENSMUSP00000124578.2"; transcript_support_level "5"; mgi_id "MGI:1277133"; tag "basic"; tag "appris_alternative_2"; havana_gene "OTTMUSG00000034689.1"; havana_transcript "OTTMUST00000088080.1";
chr14	HAVANA	exon	59596925	59597032	0	-	.	gene_id "ENSMUSG00000068245.15"; transcript_id "ENSMUST00000161031.2"; gene_type "protein_coding"; gene_name "Phf11d"; transcript_type "protein_coding"; transcript_name "Phf11d-203"; exon_number 3; exon_id "ENSMUSE00001244308.2"; level 2; protein_id "ENSMUSP00000125181.2"; transcript_support_level "2"; mgi_id "MGI:1277133"; tag "basic"; tag "Ensembl_canonical"; tag "GENCODE_Primary"; tag "appris_alternative_2"; havana_gene "OTTMUSG00000034689.1"; havana_transcript "OTTMUST00000088079.1";
chr14	HAVANA	CDS	59596925	59597032	0	-	0	gene_id "ENSMUSG00000068245.15"; transcript_id "ENSMUST00000161031.2"; gene_type "protein_coding"; gene_name "Phf11d"; transcript_type "protein_coding"; transcript_name "Phf11d-203"; exon_number 3; exon_id "ENSMUSE00001244308.2"; level 2; protein_id "ENSMUSP00000125181.2"; transcript_support_level "2"; mgi_id "MGI:1277133"; tag "basic"; tag "Ensembl_canonical"; tag "GENCODE_Primary"; tag "appris_alternative_2"; havana_gene "OTTMUSG00000034689.1"; havana_transcript "OTTMUST00000088079.1";
chr14	ENSEMBL_gcm37	exon	59596925	59597032	38.948720119658	-	.	gene_id "ENSMUSG00000068245.15"; transcript_id "ENSMUSG00000068245.15_tx_2"; exon_id "chr14_59596925_59597032_-"; exonnum "3"; txlen "1328";
chr14	ENSEMBL_gcm37	exon	59596925	59597032	0.52175327880714	-	.	gene_id "ENSMUSG00000068245.15"; transcript_id "ENSMUSG00000068245.15_tx_4"; exon_id "chr14_59596925_59597032_-"; exonnum "3"; txlen "1434";
chr14	HAVANA	exon	59599183	59599304	0	-	.	gene_id "ENSMUSG00000068245.15"; transcript_id "ENSMUST00000095157.11"; gene_type "protein_coding"; gene_name "Phf11d"; transcript_type "protein_coding"; transcript_name "Phf11d-201"; exon_number 2; exon_id "ENSMUSE00001286681.2"; level 2; protein_id "ENSMUSP00000092779.5"; transcript_support_level "1"; mgi_id "MGI:1277133"; tag "basic"; tag "appris_principal_2"; tag "CCDS"; ccdsid "CCDS27170.3"; havana_gene "OTTMUSG00000034689.1"; havana_transcript "OTTMUST00000088078.1";
chr14	HAVANA	CDS	59599183	59599304	0	-	2	gene_id "ENSMUSG00000068245.15"; transcript_id "ENSMUST00000095157.11"; gene_type "protein_coding"; gene_name "Phf11d"; transcript_type "protein_coding"; transcript_name "Phf11d-201"; exon_number 2; exon_id "ENSMUSE00001286681.2"; level 2; protein_id "ENSMUSP00000092779.5"; transcript_support_level "1"; mgi_id "MGI:1277133"; tag "basic"; tag "appris_principal_2"; tag "CCDS"; ccdsid "CCDS27170.3"; havana_gene "OTTMUSG00000034689.1"; havana_transcript "OTTMUST00000088078.1";
chr14	HAVANA	exon	59599183	59599304	0	-	.	gene_id "ENSMUSG00000068245.15"; transcript_id "ENSMUST00000161754.2"; gene_type "protein_coding"; gene_name "Phf11d"; transcript_type "retained_intron"; transcript_name "Phf11d-204"; exon_number 2; exon_id "ENSMUSE00001296611.2"; level 2; transcript_support_level "2"; mgi_id "MGI:1277133"; havana_gene "OTTMUSG00000034689.1"; havana_transcript "OTTMUST00000088081.1";
chr14	HAVANA	exon	59599183	59599304	0	-	.	gene_id "ENSMUSG00000068245.15"; transcript_id "ENSMUST00000160425.8"; gene_type "protein_coding"; gene_name "Phf11d"; transcript_type "protein_coding"; transcript_name "Phf11d-202"; exon_number 2; exon_id "ENSMUSE00001286681.2"; level 2; protein_id "ENSMUSP00000124578.2"; transcript_support_level "5"; mgi_id "MGI:1277133"; tag "basic"; tag "appris_alternative_2"; havana_gene "OTTMUSG00000034689.1"; havana_transcript "OTTMUST00000088080.1";
chr14	HAVANA	CDS	59599183	59599304	0	-	2	gene_id "ENSMUSG00000068245.15"; transcript_id "ENSMUST00000160425.8"; gene_type "protein_coding"; gene_name "Phf11d"; transcript_type "protein_coding"; transcript_name "Phf11d-202"; exon_number 2; exon_id "ENSMUSE00001286681.2"; level 2; protein_id "ENSMUSP00000124578.2"; transcript_support_level "5"; mgi_id "MGI:1277133"; tag "basic"; tag "appris_alternative_2"; havana_gene "OTTMUSG00000034689.1"; havana_transcript "OTTMUST00000088080.1";
chr14	HAVANA	exon	59599183	59599304	0	-	.	gene_id "ENSMUSG00000068245.15"; transcript_id "ENSMUST00000161031.2"; gene_type "protein_coding"; gene_name "Phf11d"; transcript_type "protein_coding"; transcript_name "Phf11d-203"; exon_number 2; exon_id "ENSMUSE00001286681.2"; level 2; protein_id "ENSMUSP00000125181.2"; transcript_support_level "2"; mgi_id "MGI:1277133"; tag "basic"; tag "Ensembl_canonical"; tag "GENCODE_Primary"; tag "appris_alternative_2"; havana_gene "OTTMUSG00000034689.1"; havana_transcript "OTTMUST00000088079.1";
chr14	HAVANA	CDS	59599183	59599304	0	-	2	gene_id "ENSMUSG00000068245.15"; transcript_id "ENSMUST00000161031.2"; gene_type "protein_coding"; gene_name "Phf11d"; transcript_type "protein_coding"; transcript_name "Phf11d-203"; exon_number 2; exon_id "ENSMUSE00001286681.2"; level 2; protein_id "ENSMUSP00000125181.2"; transcript_support_level "2"; mgi_id "MGI:1277133"; tag "basic"; tag "Ensembl_canonical"; tag "GENCODE_Primary"; tag "appris_alternative_2"; havana_gene "OTTMUSG00000034689.1"; havana_transcript "OTTMUST00000088079.1";
chr14	ENSEMBL_gcm37	exon	59599183	59599304	38.948720119658	-	.	gene_id "ENSMUSG00000068245.15"; transcript_id "ENSMUSG00000068245.15_tx_2"; exon_id "chr14_59599183_59599304_-"; exonnum "2"; txlen "1328";
chr14	ENSEMBL_gcm37	exon	59599183	59599304	0.52175327880714	-	.	gene_id "ENSMUSG00000068245.15"; transcript_id "ENSMUSG00000068245.15_tx_4"; exon_id "chr14_59599183_59599304_-"; exonnum "2"; txlen "1434";
chr14	HAVANA	CDS	59602816	59602858	0	-	0	gene_id "ENSMUSG00000068245.15"; transcript_id "ENSMUST00000095157.11"; gene_type "protein_coding"; gene_name "Phf11d"; transcript_type "protein_coding"; transcript_name "Phf11d-201"; exon_number 1; exon_id "ENSMUSE00000605586.3"; level 2; protein_id "ENSMUSP00000092779.5"; transcript_support_level "1"; mgi_id "MGI:1277133"; tag "basic"; tag "appris_principal_2"; tag "CCDS"; ccdsid "CCDS27170.3"; havana_gene "OTTMUSG00000034689.1"; havana_transcript "OTTMUST00000088078.1";
chr14	HAVANA	CDS	59602816	59602858	0	-	0	gene_id "ENSMUSG00000068245.15"; transcript_id "ENSMUST00000160425.8"; gene_type "protein_coding"; gene_name "Phf11d"; transcript_type "protein_coding"; transcript_name "Phf11d-202"; exon_number 1; exon_id "ENSMUSE00000897912.2"; level 2; protein_id "ENSMUSP00000124578.2"; transcript_support_level "5"; mgi_id "MGI:1277133"; tag "basic"; tag "appris_alternative_2"; havana_gene "OTTMUSG00000034689.1"; havana_transcript "OTTMUST00000088080.1";
chr14	HAVANA	CDS	59602816	59602858	0	-	0	gene_id "ENSMUSG00000068245.15"; transcript_id "ENSMUST00000161031.2"; gene_type "protein_coding"; gene_name "Phf11d"; transcript_type "protein_coding"; transcript_name "Phf11d-203"; exon_number 1; exon_id "ENSMUSE00000848398.2"; level 2; protein_id "ENSMUSP00000125181.2"; transcript_support_level "2"; mgi_id "MGI:1277133"; tag "basic"; tag "Ensembl_canonical"; tag "GENCODE_Primary"; tag "appris_alternative_2"; havana_gene "OTTMUSG00000034689.1"; havana_transcript "OTTMUST00000088079.1";
chr14	HAVANA	exon	59602816	59602859	0	-	.	gene_id "ENSMUSG00000068245.15"; transcript_id "ENSMUST00000161031.2"; gene_type "protein_coding"; gene_name "Phf11d"; transcript_type "protein_coding"; transcript_name "Phf11d-203"; exon_number 1; exon_id "ENSMUSE00000848398.2"; level 2; protein_id "ENSMUSP00000125181.2"; transcript_support_level "2"; mgi_id "MGI:1277133"; tag "basic"; tag "Ensembl_canonical"; tag "GENCODE_Primary"; tag "appris_alternative_2"; havana_gene "OTTMUSG00000034689.1"; havana_transcript "OTTMUST00000088079.1";
chr14	HAVANA	exon	59602816	59602889	0	-	.	gene_id "ENSMUSG00000068245.15"; transcript_id "ENSMUST00000161754.2"; gene_type "protein_coding"; gene_name "Phf11d"; transcript_type "retained_intron"; transcript_name "Phf11d-204"; exon_number 1; exon_id "ENSMUSE00000867883.2"; level 2; transcript_support_level "2"; mgi_id "MGI:1277133"; havana_gene "OTTMUSG00000034689.1"; havana_transcript "OTTMUST00000088081.1";
chr14	ENSEMBL_gcm37	exon	59602816	59602889	0.52175327880714	-	.	gene_id "ENSMUSG00000068245.15"; transcript_id "ENSMUSG00000068245.15_tx_4"; exon_id "chr14_59602816_59602889_-"; exonnum "1"; txlen "1434";
chr14	HAVANA	exon	59602816	59602893	0	-	.	gene_id "ENSMUSG00000068245.15"; transcript_id "ENSMUST00000160425.8"; gene_type "protein_coding"; gene_name "Phf11d"; transcript_type "protein_coding"; transcript_name "Phf11d-202"; exon_number 1; exon_id "ENSMUSE00000897912.2"; level 2; protein_id "ENSMUSP00000124578.2"; transcript_support_level "5"; mgi_id "MGI:1277133"; tag "basic"; tag "appris_alternative_2"; havana_gene "OTTMUSG00000034689.1"; havana_transcript "OTTMUST00000088080.1";
chr14	HAVANA	exon	59602816	59602919	0	-	.	gene_id "ENSMUSG00000068245.15"; transcript_id "ENSMUST00000095157.11"; gene_type "protein_coding"; gene_name "Phf11d"; transcript_type "protein_coding"; transcript_name "Phf11d-201"; exon_number 1; exon_id "ENSMUSE00000605586.3"; level 2; protein_id "ENSMUSP00000092779.5"; transcript_support_level "1"; mgi_id "MGI:1277133"; tag "basic"; tag "appris_principal_2"; tag "CCDS"; ccdsid "CCDS27170.3"; havana_gene "OTTMUSG00000034689.1"; havana_transcript "OTTMUST00000088078.1";
chr14	HAVANA	start_codon	59602856	59602858	0	-	0	gene_id "ENSMUSG00000068245.15"; transcript_id "ENSMUST00000095157.11"; gene_type "protein_coding"; gene_name "Phf11d"; transcript_type "protein_coding"; transcript_name "Phf11d-201"; exon_number 1; exon_id "ENSMUSE00000605586.3"; level 2; protein_id "ENSMUSP00000092779.5"; transcript_support_level "1"; mgi_id "MGI:1277133"; tag "basic"; tag "appris_principal_2"; tag "CCDS"; ccdsid "CCDS27170.3"; havana_gene "OTTMUSG00000034689.1"; havana_transcript "OTTMUST00000088078.1";
chr14	HAVANA	start_codon	59602856	59602858	0	-	0	gene_id "ENSMUSG00000068245.15"; transcript_id "ENSMUST00000160425.8"; gene_type "protein_coding"; gene_name "Phf11d"; transcript_type "protein_coding"; transcript_name "Phf11d-202"; exon_number 1; exon_id "ENSMUSE00000897912.2"; level 2; protein_id "ENSMUSP00000124578.2"; transcript_support_level "5"; mgi_id "MGI:1277133"; tag "basic"; tag "appris_alternative_2"; havana_gene "OTTMUSG00000034689.1"; havana_transcript "OTTMUST00000088080.1";
chr14	HAVANA	start_codon	59602856	59602858	0	-	0	gene_id "ENSMUSG00000068245.15"; transcript_id "ENSMUST00000161031.2"; gene_type "protein_coding"; gene_name "Phf11d"; transcript_type "protein_coding"; transcript_name "Phf11d-203"; exon_number 1; exon_id "ENSMUSE00000848398.2"; level 2; protein_id "ENSMUSP00000125181.2"; transcript_support_level "2"; mgi_id "MGI:1277133"; tag "basic"; tag "Ensembl_canonical"; tag "GENCODE_Primary"; tag "appris_alternative_2"; havana_gene "OTTMUSG00000034689.1"; havana_transcript "OTTMUST00000088079.1";
chr14	HAVANA	UTR	59602859	59602859	0	-	.	gene_id "ENSMUSG00000068245.15"; transcript_id "ENSMUST00000161031.2"; gene_type "protein_coding"; gene_name "Phf11d"; transcript_type "protein_coding"; transcript_name "Phf11d-203"; exon_number 1; exon_id "ENSMUSE00000848398.2"; level 2; protein_id "ENSMUSP00000125181.2"; transcript_support_level "2"; mgi_id "MGI:1277133"; tag "basic"; tag "Ensembl_canonical"; tag "GENCODE_Primary"; tag "appris_alternative_2"; havana_gene "OTTMUSG00000034689.1"; havana_transcript "OTTMUST00000088079.1";
chr14	HAVANA	UTR	59602859	59602893	0	-	.	gene_id "ENSMUSG00000068245.15"; transcript_id "ENSMUST00000160425.8"; gene_type "protein_coding"; gene_name "Phf11d"; transcript_type "protein_coding"; transcript_name "Phf11d-202"; exon_number 1; exon_id "ENSMUSE00000897912.2"; level 2; protein_id "ENSMUSP00000124578.2"; transcript_support_level "5"; mgi_id "MGI:1277133"; tag "basic"; tag "appris_alternative_2"; havana_gene "OTTMUSG00000034689.1"; havana_transcript "OTTMUST00000088080.1";
chr14	HAVANA	UTR	59602859	59602919	0	-	.	gene_id "ENSMUSG00000068245.15"; transcript_id "ENSMUST00000095157.11"; gene_type "protein_coding"; gene_name "Phf11d"; transcript_type "protein_coding"; transcript_name "Phf11d-201"; exon_number 1; exon_id "ENSMUSE00000605586.3"; level 2; protein_id "ENSMUSP00000092779.5"; transcript_support_level "1"; mgi_id "MGI:1277133"; tag "basic"; tag "appris_principal_2"; tag "CCDS"; ccdsid "CCDS27170.3"; havana_gene "OTTMUSG00000034689.1"; havana_transcript "OTTMUST00000088078.1";
chr14	sragcm37_ss	exon	59607903	59607993	38.948720119658	-	.	gene_id "ENSMUSG00000068245.15"; transcript_id "ENSMUSG00000068245.15_tx_2"; exon_id "chr14_59607903_59607993_-"; exonnum "1"; txlen "1328";
chr14	HAVANA	exon	59618282	59618596	0	-	.	gene_id "ENSMUSG00000091144.3"; transcript_id "ENSMUST00000166912.3"; gene_type "protein_coding"; gene_name "Phf11c"; transcript_type "protein_coding"; transcript_name "Phf11c-201"; exon_number 10; exon_id "ENSMUSE00000875768.3"; level 2; protein_id "ENSMUSP00000131536.2"; transcript_support_level "1"; mgi_id "MGI:3648476"; tag "basic"; tag "Ensembl_canonical"; tag "GENCODE_Primary"; tag "appris_principal_1"; tag "CCDS"; ccdsid "CCDS49512.1"; havana_gene "OTTMUSG00000043572.1"; havana_transcript "OTTMUST00000114391.1";
chr14	HAVANA	UTR	59618282	59618596	0	-	.	gene_id "ENSMUSG00000091144.3"; transcript_id "ENSMUST00000166912.3"; gene_type "protein_coding"; gene_name "Phf11c"; transcript_type "protein_coding"; transcript_name "Phf11c-201"; exon_number 10; exon_id "ENSMUSE00000875768.3"; level 2; protein_id "ENSMUSP00000131536.2"; transcript_support_level "1"; mgi_id "MGI:3648476"; tag "basic"; tag "Ensembl_canonical"; tag "GENCODE_Primary"; tag "appris_principal_1"; tag "CCDS"; ccdsid "CCDS49512.1"; havana_gene "OTTMUSG00000043572.1"; havana_transcript "OTTMUST00000114391.1";
chr14	HAVANA	gene	59618282	59632830	0	-	.	gene_id "ENSMUSG00000091144.3"; gene_type "protein_coding"; gene_name "Phf11c"; level 2; mgi_id "MGI:3648476"; havana_gene "OTTMUSG00000043572.1";
chr14	HAVANA	transcript	59618282	59632830	0	-	.	gene_id "ENSMUSG00000091144.3"; transcript_id "ENSMUST00000166912.3"; gene_type "protein_coding"; gene_name "Phf11c"; transcript_type "protein_coding"; transcript_name "Phf11c-201"; level 2; protein_id "ENSMUSP00000131536.2"; transcript_support_level "1"; mgi_id "MGI:3648476"; tag "basic"; tag "Ensembl_canonical"; tag "GENCODE_Primary"; tag "appris_principal_1"; tag "CCDS"; ccdsid "CCDS49512.1"; havana_gene "OTTMUSG00000043572.1"; havana_transcript "OTTMUST00000114391.1";
chr14	HAVANA	stop_codon	59618594	59618596	0	-	0	gene_id "ENSMUSG00000091144.3"; transcript_id "ENSMUST00000166912.3"; gene_type "protein_coding"; gene_name "Phf11c"; transcript_type "protein_coding"; transcript_name "Phf11c-201"; exon_number 10; exon_id "ENSMUSE00000875768.3"; level 2; protein_id "ENSMUSP00000131536.2"; transcript_support_level "1"; mgi_id "MGI:3648476"; tag "basic"; tag "Ensembl_canonical"; tag "GENCODE_Primary"; tag "appris_principal_1"; tag "CCDS"; ccdsid "CCDS49512.1"; havana_gene "OTTMUSG00000043572.1"; havana_transcript "OTTMUST00000114391.1";
chr14	HAVANA	exon	59618767	59618933	0	-	.	gene_id "ENSMUSG00000091144.3"; transcript_id "ENSMUST00000166912.3"; gene_type "protein_coding"; gene_name "Phf11c"; transcript_type "protein_coding"; transcript_name "Phf11c-201"; exon_number 9; exon_id "ENSMUSE00001020841.2"; level 2; protein_id "ENSMUSP00000131536.2"; transcript_support_level "1"; mgi_id "MGI:3648476"; tag "basic"; tag "Ensembl_canonical"; tag "GENCODE_Primary"; tag "appris_principal_1"; tag "CCDS"; ccdsid "CCDS49512.1"; havana_gene "OTTMUSG00000043572.1"; havana_transcript "OTTMUST00000114391.1";
chr14	HAVANA	CDS	59618767	59618933	0	-	2	gene_id "ENSMUSG00000091144.3"; transcript_id "ENSMUST00000166912.3"; gene_type "protein_coding"; gene_name "Phf11c"; transcript_type "protein_coding"; transcript_name "Phf11c-201"; exon_number 9; exon_id "ENSMUSE00001020841.2"; level 2; protein_id "ENSMUSP00000131536.2"; transcript_support_level "1"; mgi_id "MGI:3648476"; tag "basic"; tag "Ensembl_canonical"; tag "GENCODE_Primary"; tag "appris_principal_1"; tag "CCDS"; ccdsid "CCDS49512.1"; havana_gene "OTTMUSG00000043572.1"; havana_transcript "OTTMUST00000114391.1";
chr14	ENSEMBL_gcm37	exon	59618767	59618933	9.06257042829005	-	.	gene_id "ENSMUSG00000091144.3"; transcript_id "ENSMUSG00000091144.3_tx_1"; exon_id "chr14_59618767_59618933_-"; exonnum "7"; txlen "613";
chr14	ENSEMBL_gcm37	exon	59618767	59618933	4.08514348348406	-	.	gene_id "ENSMUSG00000091144.3"; transcript_id "ENSMUSG00000091144.3_tx_2"; exon_id "chr14_59618767_59618933_-"; exonnum "10"; txlen "1075";
chr14	ENSEMBL_gcm37	exon	59618767	59618933	2.9640775686227	-	.	gene_id "ENSMUSG00000091144.3"; transcript_id "ENSMUSG00000091144.3_tx_3"; exon_id "chr14_59618767_59618933_-"; exonnum "11"; txlen "1180";
chr14	ENSEMBL_gcm37	exon	59618767	59618933	2.57446359744549	-	.	gene_id "ENSMUSG00000091144.3"; transcript_id "ENSMUSG00000091144.3_tx_4"; exon_id "chr14_59618767_59618933_-"; exonnum "10"; txlen "1079";
chr14	ENSEMBL_gcm37	exon	59618767	59618933	1.25515482146177	-	.	gene_id "ENSMUSG00000091144.3"; transcript_id "ENSMUSG00000091144.3_tx_5"; exon_id "chr14_59618767_59618933_-"; exonnum "11"; txlen "1184";
chr14	ENSEMBL_gcm37	exon	59618767	59618933	0.0156117369321497	-	.	gene_id "ENSMUSG00000091144.3"; transcript_id "ENSMUSG00000091144.3_tx_6"; exon_id "chr14_59618767_59618933_-"; exonnum "12"; txlen "1343";
chr14	HAVANA	exon	59620760	59620831	0	-	.	gene_id "ENSMUSG00000091144.3"; transcript_id "ENSMUST00000166912.3"; gene_type "protein_coding"; gene_name "Phf11c"; transcript_type "protein_coding"; transcript_name "Phf11c-201"; exon_number 8; exon_id "ENSMUSE00001089714.2"; level 2; protein_id "ENSMUSP00000131536.2"; transcript_support_level "1"; mgi_id "MGI:3648476"; tag "basic"; tag "Ensembl_canonical"; tag "GENCODE_Primary"; tag "appris_principal_1"; tag "CCDS"; ccdsid "CCDS49512.1"; havana_gene "OTTMUSG00000043572.1"; havana_transcript "OTTMUST00000114391.1";
chr14	HAVANA	CDS	59620760	59620831	0	-	2	gene_id "ENSMUSG00000091144.3"; transcript_id "ENSMUST00000166912.3"; gene_type "protein_coding"; gene_name "Phf11c"; transcript_type "protein_coding"; transcript_name "Phf11c-201"; exon_number 8; exon_id "ENSMUSE00001089714.2"; level 2; protein_id "ENSMUSP00000131536.2"; transcript_support_level "1"; mgi_id "MGI:3648476"; tag "basic"; tag "Ensembl_canonical"; tag "GENCODE_Primary"; tag "appris_principal_1"; tag "CCDS"; ccdsid "CCDS49512.1"; havana_gene "OTTMUSG00000043572.1"; havana_transcript "OTTMUST00000114391.1";
chr14	ENSEMBL_gcm37	exon	59620760	59620831	9.06257042829005	-	.	gene_id "ENSMUSG00000091144.3"; transcript_id "ENSMUSG00000091144.3_tx_1"; exon_id "chr14_59620760_59620831_-"; exonnum "6"; txlen "613";
chr14	ENSEMBL_gcm37	exon	59620760	59620831	4.08514348348406	-	.	gene_id "ENSMUSG00000091144.3"; transcript_id "ENSMUSG00000091144.3_tx_2"; exon_id "chr14_59620760_59620831_-"; exonnum "9"; txlen "1075";
chr14	ENSEMBL_gcm37	exon	59620760	59620831	2.9640775686227	-	.	gene_id "ENSMUSG00000091144.3"; transcript_id "ENSMUSG00000091144.3_tx_3"; exon_id "chr14_59620760_59620831_-"; exonnum "10"; txlen "1180";
chr14	ENSEMBL_gcm37	exon	59620760	59620831	2.57446359744549	-	.	gene_id "ENSMUSG00000091144.3"; transcript_id "ENSMUSG00000091144.3_tx_4"; exon_id "chr14_59620760_59620831_-"; exonnum "9"; txlen "1079";
chr14	ENSEMBL_gcm37	exon	59620760	59620831	1.25515482146177	-	.	gene_id "ENSMUSG00000091144.3"; transcript_id "ENSMUSG00000091144.3_tx_5"; exon_id "chr14_59620760_59620831_-"; exonnum "10"; txlen "1184";
chr14	ENSEMBL_gcm37	exon	59620760	59620831	0.0156117369321497	-	.	gene_id "ENSMUSG00000091144.3"; transcript_id "ENSMUSG00000091144.3_tx_6"; exon_id "chr14_59620760_59620831_-"; exonnum "11"; txlen "1343";
chr14	HAVANA	exon	59622233	59622364	0	-	.	gene_id "ENSMUSG00000091144.3"; transcript_id "ENSMUST00000166912.3"; gene_type "protein_coding"; gene_name "Phf11c"; transcript_type "protein_coding"; transcript_name "Phf11c-201"; exon_number 7; exon_id "ENSMUSE00000983726.2"; level 2; protein_id "ENSMUSP00000131536.2"; transcript_support_level "1"; mgi_id "MGI:3648476"; tag "basic"; tag "Ensembl_canonical"; tag "GENCODE_Primary"; tag "appris_principal_1"; tag "CCDS"; ccdsid "CCDS49512.1"; havana_gene "OTTMUSG00000043572.1"; havana_transcript "OTTMUST00000114391.1";
chr14	HAVANA	CDS	59622233	59622364	0	-	2	gene_id "ENSMUSG00000091144.3"; transcript_id "ENSMUST00000166912.3"; gene_type "protein_coding"; gene_name "Phf11c"; transcript_type "protein_coding"; transcript_name "Phf11c-201"; exon_number 7; exon_id "ENSMUSE00000983726.2"; level 2; protein_id "ENSMUSP00000131536.2"; transcript_support_level "1"; mgi_id "MGI:3648476"; tag "basic"; tag "Ensembl_canonical"; tag "GENCODE_Primary"; tag "appris_principal_1"; tag "CCDS"; ccdsid "CCDS49512.1"; havana_gene "OTTMUSG00000043572.1"; havana_transcript "OTTMUST00000114391.1";
chr14	ENSEMBL_gcm37	exon	59622233	59622364	9.06257042829005	-	.	gene_id "ENSMUSG00000091144.3"; transcript_id "ENSMUSG00000091144.3_tx_1"; exon_id "chr14_59622233_59622364_-"; exonnum "5"; txlen "613";
chr14	ENSEMBL_gcm37	exon	59622233	59622364	4.08514348348406	-	.	gene_id "ENSMUSG00000091144.3"; transcript_id "ENSMUSG00000091144.3_tx_2"; exon_id "chr14_59622233_59622364_-"; exonnum "8"; txlen "1075";
chr14	ENSEMBL_gcm37	exon	59622233	59622364	2.9640775686227	-	.	gene_id "ENSMUSG00000091144.3"; transcript_id "ENSMUSG00000091144.3_tx_3"; exon_id "chr14_59622233_59622364_-"; exonnum "9"; txlen "1180";
chr14	ENSEMBL_gcm37	exon	59622233	59622364	2.57446359744549	-	.	gene_id "ENSMUSG00000091144.3"; transcript_id "ENSMUSG00000091144.3_tx_4"; exon_id "chr14_59622233_59622364_-"; exonnum "8"; txlen "1079";
chr14	ENSEMBL_gcm37	exon	59622233	59622364	1.25515482146177	-	.	gene_id "ENSMUSG00000091144.3"; transcript_id "ENSMUSG00000091144.3_tx_5"; exon_id "chr14_59622233_59622364_-"; exonnum "9"; txlen "1184";
chr14	ENSEMBL_gcm37	exon	59622233	59622364	0.0156117369321497	-	.	gene_id "ENSMUSG00000091144.3"; transcript_id "ENSMUSG00000091144.3_tx_6"; exon_id "chr14_59622233_59622364_-"; exonnum "10"; txlen "1343";
chr14	HAVANA	exon	59622916	59622979	0	-	.	gene_id "ENSMUSG00000091144.3"; transcript_id "ENSMUST00000166912.3"; gene_type "protein_coding"; gene_name "Phf11c"; transcript_type "protein_coding"; transcript_name "Phf11c-201"; exon_number 6; exon_id "ENSMUSE00000879436.2"; level 2; protein_id "ENSMUSP00000131536.2"; transcript_support_level "1"; mgi_id "MGI:3648476"; tag "basic"; tag "Ensembl_canonical"; tag "GENCODE_Primary"; tag "appris_principal_1"; tag "CCDS"; ccdsid "CCDS49512.1"; havana_gene "OTTMUSG00000043572.1"; havana_transcript "OTTMUST00000114391.1";
chr14	HAVANA	CDS	59622916	59622979	0	-	0	gene_id "ENSMUSG00000091144.3"; transcript_id "ENSMUST00000166912.3"; gene_type "protein_coding"; gene_name "Phf11c"; transcript_type "protein_coding"; transcript_name "Phf11c-201"; exon_number 6; exon_id "ENSMUSE00000879436.2"; level 2; protein_id "ENSMUSP00000131536.2"; transcript_support_level "1"; mgi_id "MGI:3648476"; tag "basic"; tag "Ensembl_canonical"; tag "GENCODE_Primary"; tag "appris_principal_1"; tag "CCDS"; ccdsid "CCDS49512.1"; havana_gene "OTTMUSG00000043572.1"; havana_transcript "OTTMUST00000114391.1";
chr14	ENSEMBL_gcm37	exon	59622916	59622979	9.06257042829005	-	.	gene_id "ENSMUSG00000091144.3"; transcript_id "ENSMUSG00000091144.3_tx_1"; exon_id "chr14_59622916_59622979_-"; exonnum "4"; txlen "613";
chr14	ENSEMBL_gcm37	exon	59622916	59622979	4.08514348348406	-	.	gene_id "ENSMUSG00000091144.3"; transcript_id "ENSMUSG00000091144.3_tx_2"; exon_id "chr14_59622916_59622979_-"; exonnum "7"; txlen "1075";
chr14	ENSEMBL_gcm37	exon	59622916	59622979	2.9640775686227	-	.	gene_id "ENSMUSG00000091144.3"; transcript_id "ENSMUSG00000091144.3_tx_3"; exon_id "chr14_59622916_59622979_-"; exonnum "8"; txlen "1180";
chr14	ENSEMBL_gcm37	exon	59622916	59622979	2.57446359744549	-	.	gene_id "ENSMUSG00000091144.3"; transcript_id "ENSMUSG00000091144.3_tx_4"; exon_id "chr14_59622916_59622979_-"; exonnum "7"; txlen "1079";
chr14	ENSEMBL_gcm37	exon	59622916	59622979	1.25515482146177	-	.	gene_id "ENSMUSG00000091144.3"; transcript_id "ENSMUSG00000091144.3_tx_5"; exon_id "chr14_59622916_59622979_-"; exonnum "8"; txlen "1184";
chr14	ENSEMBL_gcm37	exon	59622916	59622979	0.0156117369321497	-	.	gene_id "ENSMUSG00000091144.3"; transcript_id "ENSMUSG00000091144.3_tx_6"; exon_id "chr14_59622916_59622979_-"; exonnum "9"; txlen "1343";
chr14	HAVANA	exon	59623730	59623797	0	-	.	gene_id "ENSMUSG00000091144.3"; transcript_id "ENSMUST00000166912.3"; gene_type "protein_coding"; gene_name "Phf11c"; transcript_type "protein_coding"; transcript_name "Phf11c-201"; exon_number 5; exon_id "ENSMUSE00001079739.2"; level 2; protein_id "ENSMUSP00000131536.2"; transcript_support_level "1"; mgi_id "MGI:3648476"; tag "basic"; tag "Ensembl_canonical"; tag "GENCODE_Primary"; tag "appris_principal_1"; tag "CCDS"; ccdsid "CCDS49512.1"; havana_gene "OTTMUSG00000043572.1"; havana_transcript "OTTMUST00000114391.1";
chr14	HAVANA	CDS	59623730	59623797	0	-	2	gene_id "ENSMUSG00000091144.3"; transcript_id "ENSMUST00000166912.3"; gene_type "protein_coding"; gene_name "Phf11c"; transcript_type "protein_coding"; transcript_name "Phf11c-201"; exon_number 5; exon_id "ENSMUSE00001079739.2"; level 2; protein_id "ENSMUSP00000131536.2"; transcript_support_level "1"; mgi_id "MGI:3648476"; tag "basic"; tag "Ensembl_canonical"; tag "GENCODE_Primary"; tag "appris_principal_1"; tag "CCDS"; ccdsid "CCDS49512.1"; havana_gene "OTTMUSG00000043572.1"; havana_transcript "OTTMUST00000114391.1";
chr14	ENSEMBL_gcm37	exon	59623730	59623797	9.06257042829005	-	.	gene_id "ENSMUSG00000091144.3"; transcript_id "ENSMUSG00000091144.3_tx_1"; exon_id "chr14_59623730_59623797_-"; exonnum "3"; txlen "613";
chr14	ENSEMBL_gcm37	exon	59623730	59623797	4.08514348348406	-	.	gene_id "ENSMUSG00000091144.3"; transcript_id "ENSMUSG00000091144.3_tx_2"; exon_id "chr14_59623730_59623797_-"; exonnum "6"; txlen "1075";
chr14	ENSEMBL_gcm37	exon	59623730	59623797	2.9640775686227	-	.	gene_id "ENSMUSG00000091144.3"; transcript_id "ENSMUSG00000091144.3_tx_3"; exon_id "chr14_59623730_59623797_-"; exonnum "7"; txlen "1180";
chr14	ENSEMBL_gcm37	exon	59623730	59623797	2.57446359744549	-	.	gene_id "ENSMUSG00000091144.3"; transcript_id "ENSMUSG00000091144.3_tx_4"; exon_id "chr14_59623730_59623797_-"; exonnum "6"; txlen "1079";
chr14	ENSEMBL_gcm37	exon	59623730	59623797	1.25515482146177	-	.	gene_id "ENSMUSG00000091144.3"; transcript_id "ENSMUSG00000091144.3_tx_5"; exon_id "chr14_59623730_59623797_-"; exonnum "7"; txlen "1184";
chr14	ENSEMBL_gcm37	exon	59623730	59623797	0.0156117369321497	-	.	gene_id "ENSMUSG00000091144.3"; transcript_id "ENSMUSG00000091144.3_tx_6"; exon_id "chr14_59623730_59623797_-"; exonnum "8"; txlen "1343";
chr14	HAVANA	exon	59624796	59624845	0	-	.	gene_id "ENSMUSG00000091144.3"; transcript_id "ENSMUST00000166912.3"; gene_type "protein_coding"; gene_name "Phf11c"; transcript_type "protein_coding"; transcript_name "Phf11c-201"; exon_number 4; exon_id "ENSMUSE00001036997.2"; level 2; protein_id "ENSMUSP00000131536.2"; transcript_support_level "1"; mgi_id "MGI:3648476"; tag "basic"; tag "Ensembl_canonical"; tag "GENCODE_Primary"; tag "appris_principal_1"; tag "CCDS"; ccdsid "CCDS49512.1"; havana_gene "OTTMUSG00000043572.1"; havana_transcript "OTTMUST00000114391.1";
chr14	HAVANA	CDS	59624796	59624845	0	-	1	gene_id "ENSMUSG00000091144.3"; transcript_id "ENSMUST00000166912.3"; gene_type "protein_coding"; gene_name "Phf11c"; transcript_type "protein_coding"; transcript_name "Phf11c-201"; exon_number 4; exon_id "ENSMUSE00001036997.2"; level 2; protein_id "ENSMUSP00000131536.2"; transcript_support_level "1"; mgi_id "MGI:3648476"; tag "basic"; tag "Ensembl_canonical"; tag "GENCODE_Primary"; tag "appris_principal_1"; tag "CCDS"; ccdsid "CCDS49512.1"; havana_gene "OTTMUSG00000043572.1"; havana_transcript "OTTMUST00000114391.1";
chr14	ENSEMBL_gcm37	exon	59624796	59624845	9.06257042829005	-	.	gene_id "ENSMUSG00000091144.3"; transcript_id "ENSMUSG00000091144.3_tx_1"; exon_id "chr14_59624796_59624845_-"; exonnum "2"; txlen "613";
chr14	ENSEMBL_gcm37	exon	59624796	59624845	4.08514348348406	-	.	gene_id "ENSMUSG00000091144.3"; transcript_id "ENSMUSG00000091144.3_tx_2"; exon_id "chr14_59624796_59624845_-"; exonnum "5"; txlen "1075";
chr14	ENSEMBL_gcm37	exon	59624796	59624845	2.9640775686227	-	.	gene_id "ENSMUSG00000091144.3"; transcript_id "ENSMUSG00000091144.3_tx_3"; exon_id "chr14_59624796_59624845_-"; exonnum "6"; txlen "1180";
chr14	ENSEMBL_gcm37	exon	59624796	59624845	2.57446359744549	-	.	gene_id "ENSMUSG00000091144.3"; transcript_id "ENSMUSG00000091144.3_tx_4"; exon_id "chr14_59624796_59624845_-"; exonnum "5"; txlen "1079";
chr14	ENSEMBL_gcm37	exon	59624796	59624845	1.25515482146177	-	.	gene_id "ENSMUSG00000091144.3"; transcript_id "ENSMUSG00000091144.3_tx_5"; exon_id "chr14_59624796_59624845_-"; exonnum "6"; txlen "1184";
chr14	ENSEMBL_gcm37	exon	59624796	59624845	0.0156117369321497	-	.	gene_id "ENSMUSG00000091144.3"; transcript_id "ENSMUSG00000091144.3_tx_6"; exon_id "chr14_59624796_59624845_-"; exonnum "7"; txlen "1343";
chr14	HAVANA	exon	59626718	59626848	0	-	.	gene_id "ENSMUSG00000091144.3"; transcript_id "ENSMUST00000166912.3"; gene_type "protein_coding"; gene_name "Phf11c"; transcript_type "protein_coding"; transcript_name "Phf11c-201"; exon_number 3; exon_id "ENSMUSE00000902200.2"; level 2; protein_id "ENSMUSP00000131536.2"; transcript_support_level "1"; mgi_id "MGI:3648476"; tag "basic"; tag "Ensembl_canonical"; tag "GENCODE_Primary"; tag "appris_principal_1"; tag "CCDS"; ccdsid "CCDS49512.1"; havana_gene "OTTMUSG00000043572.1"; havana_transcript "OTTMUST00000114391.1";
chr14	HAVANA	CDS	59626718	59626848	0	-	0	gene_id "ENSMUSG00000091144.3"; transcript_id "ENSMUST00000166912.3"; gene_type "protein_coding"; gene_name "Phf11c"; transcript_type "protein_coding"; transcript_name "Phf11c-201"; exon_number 3; exon_id "ENSMUSE00000902200.2"; level 2; protein_id "ENSMUSP00000131536.2"; transcript_support_level "1"; mgi_id "MGI:3648476"; tag "basic"; tag "Ensembl_canonical"; tag "GENCODE_Primary"; tag "appris_principal_1"; tag "CCDS"; ccdsid "CCDS49512.1"; havana_gene "OTTMUSG00000043572.1"; havana_transcript "OTTMUST00000114391.1";
chr14	ENSEMBL_gcm37	exon	59626718	59626848	4.08514348348406	-	.	gene_id "ENSMUSG00000091144.3"; transcript_id "ENSMUSG00000091144.3_tx_2"; exon_id "chr14_59626718_59626848_-"; exonnum "4"; txlen "1075";
chr14	ENSEMBL_gcm37	exon	59626718	59626848	2.9640775686227	-	.	gene_id "ENSMUSG00000091144.3"; transcript_id "ENSMUSG00000091144.3_tx_3"; exon_id "chr14_59626718_59626848_-"; exonnum "5"; txlen "1180";
chr14	ENSEMBL_gcm37	exon	59626718	59626848	2.57446359744549	-	.	gene_id "ENSMUSG00000091144.3"; transcript_id "ENSMUSG00000091144.3_tx_4"; exon_id "chr14_59626718_59626848_-"; exonnum "4"; txlen "1079";
chr14	ENSEMBL_gcm37	exon	59626718	59626848	1.25515482146177	-	.	gene_id "ENSMUSG00000091144.3"; transcript_id "ENSMUSG00000091144.3_tx_5"; exon_id "chr14_59626718_59626848_-"; exonnum "5"; txlen "1184";
chr14	ENSEMBL_gcm37	exon	59626718	59626848	0.0156117369321497	-	.	gene_id "ENSMUSG00000091144.3"; transcript_id "ENSMUSG00000091144.3_tx_6"; exon_id "chr14_59626718_59626848_-"; exonnum "6"; txlen "1343";
chr14	sragcm37_ss	exon	59626740	59626799	9.06257042829005	-	.	gene_id "ENSMUSG00000091144.3"; transcript_id "ENSMUSG00000091144.3_tx_1"; exon_id "chr14_59626740_59626799_-"; exonnum "1"; txlen "613";
chr14	HAVANA	exon	59628315	59628422	0	-	.	gene_id "ENSMUSG00000091144.3"; transcript_id "ENSMUST00000166912.3"; gene_type "protein_coding"; gene_name "Phf11c"; transcript_type "protein_coding"; transcript_name "Phf11c-201"; exon_number 2; exon_id "ENSMUSE00001037429.2"; level 2; protein_id "ENSMUSP00000131536.2"; transcript_support_level "1"; mgi_id "MGI:3648476"; tag "basic"; tag "Ensembl_canonical"; tag "GENCODE_Primary"; tag "appris_principal_1"; tag "CCDS"; ccdsid "CCDS49512.1"; havana_gene "OTTMUSG00000043572.1"; havana_transcript "OTTMUST00000114391.1";
chr14	HAVANA	CDS	59628315	59628422	0	-	0	gene_id "ENSMUSG00000091144.3"; transcript_id "ENSMUST00000166912.3"; gene_type "protein_coding"; gene_name "Phf11c"; transcript_type "protein_coding"; transcript_name "Phf11c-201"; exon_number 2; exon_id "ENSMUSE00001037429.2"; level 2; protein_id "ENSMUSP00000131536.2"; transcript_support_level "1"; mgi_id "MGI:3648476"; tag "basic"; tag "Ensembl_canonical"; tag "GENCODE_Primary"; tag "appris_principal_1"; tag "CCDS"; ccdsid "CCDS49512.1"; havana_gene "OTTMUSG00000043572.1"; havana_transcript "OTTMUST00000114391.1";
chr14	ENSEMBL_gcm37	exon	59628315	59628422	4.08514348348406	-	.	gene_id "ENSMUSG00000091144.3"; transcript_id "ENSMUSG00000091144.3_tx_2"; exon_id "chr14_59628315_59628422_-"; exonnum "3"; txlen "1075";
chr14	ENSEMBL_gcm37	exon	59628315	59628422	2.9640775686227	-	.	gene_id "ENSMUSG00000091144.3"; transcript_id "ENSMUSG00000091144.3_tx_3"; exon_id "chr14_59628315_59628422_-"; exonnum "4"; txlen "1180";
chr14	ENSEMBL_gcm37	exon	59628315	59628422	2.57446359744549	-	.	gene_id "ENSMUSG00000091144.3"; transcript_id "ENSMUSG00000091144.3_tx_4"; exon_id "chr14_59628315_59628422_-"; exonnum "3"; txlen "1079";
chr14	ENSEMBL_gcm37	exon	59628315	59628422	1.25515482146177	-	.	gene_id "ENSMUSG00000091144.3"; transcript_id "ENSMUSG00000091144.3_tx_5"; exon_id "chr14_59628315_59628422_-"; exonnum "4"; txlen "1184";
chr14	ENSEMBL_gcm37	exon	59628315	59628422	0.0156117369321497	-	.	gene_id "ENSMUSG00000091144.3"; transcript_id "ENSMUSG00000091144.3_tx_6"; exon_id "chr14_59628315_59628422_-"; exonnum "5"; txlen "1343";
chr14	sragcm37_mid	exon	59630479	59630600	4.08514348348406	-	.	gene_id "ENSMUSG00000091144.3"; transcript_id "ENSMUSG00000091144.3_tx_2"; exon_id "chr14_59630479_59630600_-"; exonnum "2"; txlen "1075";
chr14	sragcm37_mid	exon	59630479	59630600	2.9640775686227	-	.	gene_id "ENSMUSG00000091144.3"; transcript_id "ENSMUSG00000091144.3_tx_3"; exon_id "chr14_59630479_59630600_-"; exonnum "3"; txlen "1180";
chr14	sragcm37_mid	exon	59630479	59630600	2.57446359744549	-	.	gene_id "ENSMUSG00000091144.3"; transcript_id "ENSMUSG00000091144.3_tx_4"; exon_id "chr14_59630479_59630600_-"; exonnum "2"; txlen "1079";
chr14	sragcm37_mid	exon	59630479	59630600	1.25515482146177	-	.	gene_id "ENSMUSG00000091144.3"; transcript_id "ENSMUSG00000091144.3_tx_5"; exon_id "chr14_59630479_59630600_-"; exonnum "3"; txlen "1184";
chr14	sragcm37_mid	exon	59630479	59630600	0.0156117369321497	-	.	gene_id "ENSMUSG00000091144.3"; transcript_id "ENSMUSG00000091144.3_tx_6"; exon_id "chr14_59630479_59630600_-"; exonnum "4"; txlen "1343";
chr14	HAVANA	CDS	59630479	59630703	0	-	0	gene_id "ENSMUSG00000091144.3"; transcript_id "ENSMUST00000166912.3"; gene_type "protein_coding"; gene_name "Phf11c"; transcript_type "protein_coding"; transcript_name "Phf11c-201"; exon_number 1; exon_id "ENSMUSE00000883501.2"; level 2; protein_id "ENSMUSP00000131536.2"; transcript_support_level "1"; mgi_id "MGI:3648476"; tag "basic"; tag "Ensembl_canonical"; tag "GENCODE_Primary"; tag "appris_principal_1"; tag "CCDS"; ccdsid "CCDS49512.1"; havana_gene "OTTMUSG00000043572.1"; havana_transcript "OTTMUST00000114391.1";
chr14	HAVANA	exon	59630479	59632830	0	-	.	gene_id "ENSMUSG00000091144.3"; transcript_id "ENSMUST00000166912.3"; gene_type "protein_coding"; gene_name "Phf11c"; transcript_type "protein_coding"; transcript_name "Phf11c-201"; exon_number 1; exon_id "ENSMUSE00000883501.2"; level 2; protein_id "ENSMUSP00000131536.2"; transcript_support_level "1"; mgi_id "MGI:3648476"; tag "basic"; tag "Ensembl_canonical"; tag "GENCODE_Primary"; tag "appris_principal_1"; tag "CCDS"; ccdsid "CCDS49512.1"; havana_gene "OTTMUSG00000043572.1"; havana_transcript "OTTMUST00000114391.1";
chr14	HAVANA	start_codon	59630701	59630703	0	-	0	gene_id "ENSMUSG00000091144.3"; transcript_id "ENSMUST00000166912.3"; gene_type "protein_coding"; gene_name "Phf11c"; transcript_type "protein_coding"; transcript_name "Phf11c-201"; exon_number 1; exon_id "ENSMUSE00000883501.2"; level 2; protein_id "ENSMUSP00000131536.2"; transcript_support_level "1"; mgi_id "MGI:3648476"; tag "basic"; tag "Ensembl_canonical"; tag "GENCODE_Primary"; tag "appris_principal_1"; tag "CCDS"; ccdsid "CCDS49512.1"; havana_gene "OTTMUSG00000043572.1"; havana_transcript "OTTMUST00000114391.1";
chr14	HAVANA	UTR	59630704	59632830	0	-	.	gene_id "ENSMUSG00000091144.3"; transcript_id "ENSMUST00000166912.3"; gene_type "protein_coding"; gene_name "Phf11c"; transcript_type "protein_coding"; transcript_name "Phf11c-201"; exon_number 1; exon_id "ENSMUSE00000883501.2"; level 2; protein_id "ENSMUSP00000131536.2"; transcript_support_level "1"; mgi_id "MGI:3648476"; tag "basic"; tag "Ensembl_canonical"; tag "GENCODE_Primary"; tag "appris_principal_1"; tag "CCDS"; ccdsid "CCDS49512.1"; havana_gene "OTTMUSG00000043572.1"; havana_transcript "OTTMUST00000114391.1";
chr14	sragcm37_mid	exon	59634571	59634675	2.9640775686227	-	.	gene_id "ENSMUSG00000091144.3"; transcript_id "ENSMUSG00000091144.3_tx_3"; exon_id "chr14_59634571_59634675_-"; exonnum "2"; txlen "1180";
chr14	sragcm37_mid	exon	59634571	59634675	1.25515482146177	-	.	gene_id "ENSMUSG00000091144.3"; transcript_id "ENSMUSG00000091144.3_tx_5"; exon_id "chr14_59634571_59634675_-"; exonnum "2"; txlen "1184";
chr14	sragcm37_mid	exon	59634571	59634675	0.0156117369321497	-	.	gene_id "ENSMUSG00000091144.3"; transcript_id "ENSMUSG00000091144.3_tx_6"; exon_id "chr14_59634571_59634675_-"; exonnum "3"; txlen "1343";
chr14	sragcm37_mid	exon	59636230	59636392	0.0156117369321497	-	.	gene_id "ENSMUSG00000091144.3"; transcript_id "ENSMUSG00000091144.3_tx_6"; exon_id "chr14_59636230_59636392_-"; exonnum "2"; txlen "1343";
chr14	sragcm37_mid	exon	59638419	59638579	4.08514348348406	-	.	gene_id "ENSMUSG00000091144.3"; transcript_id "ENSMUSG00000091144.3_tx_2"; exon_id "chr14_59638419_59638579_-"; exonnum "1"; txlen "1075";
chr14	sragcm37_mid	exon	59638419	59638579	2.9640775686227	-	.	gene_id "ENSMUSG00000091144.3"; transcript_id "ENSMUSG00000091144.3_tx_3"; exon_id "chr14_59638419_59638579_-"; exonnum "1"; txlen "1180";
chr14	sragcm37_mid	exon	59638419	59638579	0.0156117369321497	-	.	gene_id "ENSMUSG00000091144.3"; transcript_id "ENSMUSG00000091144.3_tx_6"; exon_id "chr14_59638419_59638579_-"; exonnum "1"; txlen "1343";
chr14	sragcm37_mid	exon	59638419	59638583	2.57446359744549	-	.	gene_id "ENSMUSG00000091144.3"; transcript_id "ENSMUSG00000091144.3_tx_4"; exon_id "chr14_59638419_59638583_-"; exonnum "1"; txlen "1079";
chr14	sragcm37_mid	exon	59638419	59638583	1.25515482146177	-	.	gene_id "ENSMUSG00000091144.3"; transcript_id "ENSMUSG00000091144.3_tx_5"; exon_id "chr14_59638419_59638583_-"; exonnum "1"; txlen "1184";
chr14	HAVANA	UTR	59639458	59639750	0	-	.	gene_id "ENSMUSG00000071350.13"; transcript_id "ENSMUST00000161459.8"; gene_type "protein_coding"; gene_name "Setdb2"; transcript_type "protein_coding"; transcript_name "Setdb2-205"; exon_number 14; exon_id "ENSMUSE00000869356.2"; level 2; protein_id "ENSMUSP00000124696.2"; transcript_support_level "1"; mgi_id "MGI:2685139"; tag "basic"; tag "appris_principal_2"; tag "CCDS"; ccdsid "CCDS84142.1"; havana_gene "OTTMUSG00000033346.1"; havana_transcript "OTTMUST00000083696.1";
chr14	HAVANA	exon	59639458	59639865	0	-	.	gene_id "ENSMUSG00000071350.13"; transcript_id "ENSMUST00000161459.8"; gene_type "protein_coding"; gene_name "Setdb2"; transcript_type "protein_coding"; transcript_name "Setdb2-205"; exon_number 14; exon_id "ENSMUSE00000869356.2"; level 2; protein_id "ENSMUSP00000124696.2"; transcript_support_level "1"; mgi_id "MGI:2685139"; tag "basic"; tag "appris_principal_2"; tag "CCDS"; ccdsid "CCDS84142.1"; havana_gene "OTTMUSG00000033346.1"; havana_transcript "OTTMUST00000083696.1";
chr14	HAVANA	gene	59639458	59678333	0	-	.	gene_id "ENSMUSG00000071350.13"; gene_type "protein_coding"; gene_name "Setdb2"; level 2; mgi_id "MGI:2685139"; tag "overlapping_locus"; havana_gene "OTTMUSG00000033346.1";
chr14	HAVANA	transcript	59639458	59678333	0	-	.	gene_id "ENSMUSG00000071350.13"; transcript_id "ENSMUST00000161459.8"; gene_type "protein_coding"; gene_name "Setdb2"; transcript_type "protein_coding"; transcript_name "Setdb2-205"; level 2; protein_id "ENSMUSP00000124696.2"; transcript_support_level "1"; mgi_id "MGI:2685139"; tag "basic"; tag "appris_principal_2"; tag "CCDS"; ccdsid "CCDS84142.1"; havana_gene "OTTMUSG00000033346.1"; havana_transcript "OTTMUST00000083696.1";
chr14	ENSEMBL	UTR	59639460	59639750	0	-	.	gene_id "ENSMUSG00000071350.13"; transcript_id "ENSMUST00000095775.10"; gene_type "protein_coding"; gene_name "Setdb2"; transcript_type "protein_coding"; transcript_name "Setdb2-201"; exon_number 15; exon_id "ENSMUSE00000615242.4"; level 3; protein_id "ENSMUSP00000093450.4"; transcript_support_level "5"; mgi_id "MGI:2685139"; tag "basic"; tag "Ensembl_canonical"; tag "GENCODE_Primary"; tag "appris_alternative_2"; havana_gene "OTTMUSG00000033346.1";
chr14	ENSEMBL	exon	59639460	59639865	0	-	.	gene_id "ENSMUSG00000071350.13"; transcript_id "ENSMUST00000095775.10"; gene_type "protein_coding"; gene_name "Setdb2"; transcript_type "protein_coding"; transcript_name "Setdb2-201"; exon_number 15; exon_id "ENSMUSE00000615242.4"; level 3; protein_id "ENSMUSP00000093450.4"; transcript_support_level "5"; mgi_id "MGI:2685139"; tag "basic"; tag "Ensembl_canonical"; tag "GENCODE_Primary"; tag "appris_alternative_2"; havana_gene "OTTMUSG00000033346.1";
chr14	ENSEMBL	transcript	59639460	59678326	0	-	.	gene_id "ENSMUSG00000071350.13"; transcript_id "ENSMUST00000095775.10"; gene_type "protein_coding"; gene_name "Setdb2"; transcript_type "protein_coding"; transcript_name "Setdb2-201"; level 3; protein_id "ENSMUSP00000093450.4"; transcript_support_level "5"; mgi_id "MGI:2685139"; tag "basic"; tag "Ensembl_canonical"; tag "GENCODE_Primary"; tag "appris_alternative_2"; havana_gene "OTTMUSG00000033346.1";
chr14	HAVANA	exon	59639713	59639865	0	-	.	gene_id "ENSMUSG00000071350.13"; transcript_id "ENSMUST00000159640.2"; gene_type "protein_coding"; gene_name "Setdb2"; transcript_type "retained_intron"; transcript_name "Setdb2-203"; exon_number 3; exon_id "ENSMUSE00000858046.2"; level 2; transcript_support_level "2"; mgi_id "MGI:2685139"; tag "mRNA_end_NF"; havana_gene "OTTMUSG00000033346.1"; havana_transcript "OTTMUST00000083699.1";
chr14	HAVANA	transcript	59639713	59647104	0	-	.	gene_id "ENSMUSG00000071350.13"; transcript_id "ENSMUST00000159640.2"; gene_type "protein_coding"; gene_name "Setdb2"; transcript_type "retained_intron"; transcript_name "Setdb2-203"; level 2; transcript_support_level "2"; mgi_id "MGI:2685139"; tag "mRNA_end_NF"; havana_gene "OTTMUSG00000033346.1"; havana_transcript "OTTMUST00000083699.1";
chr14	HAVANA	stop_codon	59639748	59639750	0	-	0	gene_id "ENSMUSG00000071350.13"; transcript_id "ENSMUST00000161459.8"; gene_type "protein_coding"; gene_name "Setdb2"; transcript_type "protein_coding"; transcript_name "Setdb2-205"; exon_number 14; exon_id "ENSMUSE00000869356.2"; level 2; protein_id "ENSMUSP00000124696.2"; transcript_support_level "1"; mgi_id "MGI:2685139"; tag "basic"; tag "appris_principal_2"; tag "CCDS"; ccdsid "CCDS84142.1"; havana_gene "OTTMUSG00000033346.1"; havana_transcript "OTTMUST00000083696.1";
chr14	ENSEMBL	stop_codon	59639748	59639750	0	-	0	gene_id "ENSMUSG00000071350.13"; transcript_id "ENSMUST00000095775.10"; gene_type "protein_coding"; gene_name "Setdb2"; transcript_type "protein_coding"; transcript_name "Setdb2-201"; exon_number 15; exon_id "ENSMUSE00000615242.4"; level 3; protein_id "ENSMUSP00000093450.4"; transcript_support_level "5"; mgi_id "MGI:2685139"; tag "basic"; tag "Ensembl_canonical"; tag "GENCODE_Primary"; tag "appris_alternative_2"; havana_gene "OTTMUSG00000033346.1";
chr14	HAVANA	CDS	59639751	59639865	0	-	1	gene_id "ENSMUSG00000071350.13"; transcript_id "ENSMUST00000161459.8"; gene_type "protein_coding"; gene_name "Setdb2"; transcript_type "protein_coding"; transcript_name "Setdb2-205"; exon_number 14; exon_id "ENSMUSE00000869356.2"; level 2; protein_id "ENSMUSP00000124696.2"; transcript_support_level "1"; mgi_id "MGI:2685139"; tag "basic"; tag "appris_principal_2"; tag "CCDS"; ccdsid "CCDS84142.1"; havana_gene "OTTMUSG00000033346.1"; havana_transcript "OTTMUST00000083696.1";
chr14	ENSEMBL	CDS	59639751	59639865	0	-	1	gene_id "ENSMUSG00000071350.13"; transcript_id "ENSMUST00000095775.10"; gene_type "protein_coding"; gene_name "Setdb2"; transcript_type "protein_coding"; transcript_name "Setdb2-201"; exon_number 15; exon_id "ENSMUSE00000615242.4"; level 3; protein_id "ENSMUSP00000093450.4"; transcript_support_level "5"; mgi_id "MGI:2685139"; tag "basic"; tag "Ensembl_canonical"; tag "GENCODE_Primary"; tag "appris_alternative_2"; havana_gene "OTTMUSG00000033346.1";
chr14	sragcm37_mid	exon	59639783	59639865	209.771534265242	-	.	gene_id "ENSMUSG00000071350.13"; transcript_id "ENSMUSG00000071350.13_tx_1"; exon_id "chr14_59639783_59639865_-"; exonnum "14"; txlen "2661";
chr14	sragcm37_mid	exon	59639783	59639865	33.1098541174649	-	.	gene_id "ENSMUSG00000071350.13"; transcript_id "ENSMUSG00000071350.13_tx_2"; exon_id "chr14_59639783_59639865_-"; exonnum "13"; txlen "2332";
chr14	sragcm37_mid	exon	59639783	59639865	25.6490700220446	-	.	gene_id "ENSMUSG00000071350.13"; transcript_id "ENSMUSG00000071350.13_tx_3"; exon_id "chr14_59639783_59639865_-"; exonnum "13"; txlen "2595";
chr14	sragcm37_mid	exon	59639783	59639865	14.353961917718	-	.	gene_id "ENSMUSG00000071350.13"; transcript_id "ENSMUSG00000071350.13_tx_4"; exon_id "chr14_59639783_59639865_-"; exonnum "12"; txlen "2266";
chr14	sragcm37_mid	exon	59639783	59639865	0.35780360694289	-	.	gene_id "ENSMUSG00000071350.13"; transcript_id "ENSMUSG00000071350.13_tx_5"; exon_id "chr14_59639783_59639865_-"; exonnum "15"; txlen "2758";
chr14	HAVANA	exon	59644095	59644183	0	-	.	gene_id "ENSMUSG00000071350.13"; transcript_id "ENSMUST00000161459.8"; gene_type "protein_coding"; gene_name "Setdb2"; transcript_type "protein_coding"; transcript_name "Setdb2-205"; exon_number 13; exon_id "ENSMUSE00001246213.2"; level 2; protein_id "ENSMUSP00000124696.2"; transcript_support_level "1"; mgi_id "MGI:2685139"; tag "basic"; tag "appris_principal_2"; tag "CCDS"; ccdsid "CCDS84142.1"; havana_gene "OTTMUSG00000033346.1"; havana_transcript "OTTMUST00000083696.1";
chr14	HAVANA	CDS	59644095	59644183	0	-	0	gene_id "ENSMUSG00000071350.13"; transcript_id "ENSMUST00000161459.8"; gene_type "protein_coding"; gene_name "Setdb2"; transcript_type "protein_coding"; transcript_name "Setdb2-205"; exon_number 13; exon_id "ENSMUSE00001246213.2"; level 2; protein_id "ENSMUSP00000124696.2"; transcript_support_level "1"; mgi_id "MGI:2685139"; tag "basic"; tag "appris_principal_2"; tag "CCDS"; ccdsid "CCDS84142.1"; havana_gene "OTTMUSG00000033346.1"; havana_transcript "OTTMUST00000083696.1";
chr14	ENSEMBL	exon	59644095	59644183	0	-	.	gene_id "ENSMUSG00000071350.13"; transcript_id "ENSMUST00000095775.10"; gene_type "protein_coding"; gene_name "Setdb2"; transcript_type "protein_coding"; transcript_name "Setdb2-201"; exon_number 14; exon_id "ENSMUSE00001246213.2"; level 3; protein_id "ENSMUSP00000093450.4"; transcript_support_level "5"; mgi_id "MGI:2685139"; tag "basic"; tag "Ensembl_canonical"; tag "GENCODE_Primary"; tag "appris_alternative_2"; havana_gene "OTTMUSG00000033346.1";
chr14	ENSEMBL	CDS	59644095	59644183	0	-	0	gene_id "ENSMUSG00000071350.13"; transcript_id "ENSMUST00000095775.10"; gene_type "protein_coding"; gene_name "Setdb2"; transcript_type "protein_coding"; transcript_name "Setdb2-201"; exon_number 14; exon_id "ENSMUSE00001246213.2"; level 3; protein_id "ENSMUSP00000093450.4"; transcript_support_level "5"; mgi_id "MGI:2685139"; tag "basic"; tag "Ensembl_canonical"; tag "GENCODE_Primary"; tag "appris_alternative_2"; havana_gene "OTTMUSG00000033346.1";
chr14	HAVANA	exon	59644095	59644183	0	-	.	gene_id "ENSMUSG00000071350.13"; transcript_id "ENSMUST00000159640.2"; gene_type "protein_coding"; gene_name "Setdb2"; transcript_type "retained_intron"; transcript_name "Setdb2-203"; exon_number 2; exon_id "ENSMUSE00001303683.2"; level 2; transcript_support_level "2"; mgi_id "MGI:2685139"; tag "mRNA_end_NF"; havana_gene "OTTMUSG00000033346.1"; havana_transcript "OTTMUST00000083699.1";
chr14	ENSEMBL_gcm37	exon	59644095	59644183	209.771534265242	-	.	gene_id "ENSMUSG00000071350.13"; transcript_id "ENSMUSG00000071350.13_tx_1"; exon_id "chr14_59644095_59644183_-"; exonnum "13"; txlen "2661";
chr14	ENSEMBL_gcm37	exon	59644095	59644183	33.1098541174649	-	.	gene_id "ENSMUSG00000071350.13"; transcript_id "ENSMUSG00000071350.13_tx_2"; exon_id "chr14_59644095_59644183_-"; exonnum "12"; txlen "2332";
chr14	ENSEMBL_gcm37	exon	59644095	59644183	25.6490700220446	-	.	gene_id "ENSMUSG00000071350.13"; transcript_id "ENSMUSG00000071350.13_tx_3"; exon_id "chr14_59644095_59644183_-"; exonnum "12"; txlen "2595";
chr14	ENSEMBL_gcm37	exon	59644095	59644183	14.353961917718	-	.	gene_id "ENSMUSG00000071350.13"; transcript_id "ENSMUSG00000071350.13_tx_4"; exon_id "chr14_59644095_59644183_-"; exonnum "11"; txlen "2266";
chr14	ENSEMBL_gcm37	exon	59644095	59644183	0.35780360694289	-	.	gene_id "ENSMUSG00000071350.13"; transcript_id "ENSMUSG00000071350.13_tx_5"; exon_id "chr14_59644095_59644183_-"; exonnum "14"; txlen "2758";
chr14	HAVANA	exon	59646627	59646967	0	-	.	gene_id "ENSMUSG00000071350.13"; transcript_id "ENSMUST00000161459.8"; gene_type "protein_coding"; gene_name "Setdb2"; transcript_type "protein_coding"; transcript_name "Setdb2-205"; exon_number 12; exon_id "ENSMUSE00000615244.2"; level 2; protein_id "ENSMUSP00000124696.2"; transcript_support_level "1"; mgi_id "MGI:2685139"; tag "basic"; tag "appris_principal_2"; tag "CCDS"; ccdsid "CCDS84142.1"; havana_gene "OTTMUSG00000033346.1"; havana_transcript "OTTMUST00000083696.1";
chr14	HAVANA	CDS	59646627	59646967	0	-	2	gene_id "ENSMUSG00000071350.13"; transcript_id "ENSMUST00000161459.8"; gene_type "protein_coding"; gene_name "Setdb2"; transcript_type "protein_coding"; transcript_name "Setdb2-205"; exon_number 12; exon_id "ENSMUSE00000615244.2"; level 2; protein_id "ENSMUSP00000124696.2"; transcript_support_level "1"; mgi_id "MGI:2685139"; tag "basic"; tag "appris_principal_2"; tag "CCDS"; ccdsid "CCDS84142.1"; havana_gene "OTTMUSG00000033346.1"; havana_transcript "OTTMUST00000083696.1";
chr14	ENSEMBL	exon	59646627	59646967	0	-	.	gene_id "ENSMUSG00000071350.13"; transcript_id "ENSMUST00000095775.10"; gene_type "protein_coding"; gene_name "Setdb2"; transcript_type "protein_coding"; transcript_name "Setdb2-201"; exon_number 13; exon_id "ENSMUSE00000615244.2"; level 3; protein_id "ENSMUSP00000093450.4"; transcript_support_level "5"; mgi_id "MGI:2685139"; tag "basic"; tag "Ensembl_canonical"; tag "GENCODE_Primary"; tag "appris_alternative_2"; havana_gene "OTTMUSG00000033346.1";
chr14	ENSEMBL	CDS	59646627	59646967	0	-	2	gene_id "ENSMUSG00000071350.13"; transcript_id "ENSMUST00000095775.10"; gene_type "protein_coding"; gene_name "Setdb2"; transcript_type "protein_coding"; transcript_name "Setdb2-201"; exon_number 13; exon_id "ENSMUSE00000615244.2"; level 3; protein_id "ENSMUSP00000093450.4"; transcript_support_level "5"; mgi_id "MGI:2685139"; tag "basic"; tag "Ensembl_canonical"; tag "GENCODE_Primary"; tag "appris_alternative_2"; havana_gene "OTTMUSG00000033346.1";
chr14	ENSEMBL_gcm37	exon	59646627	59646967	209.771534265242	-	.	gene_id "ENSMUSG00000071350.13"; transcript_id "ENSMUSG00000071350.13_tx_1"; exon_id "chr14_59646627_59646967_-"; exonnum "12"; txlen "2661";
chr14	ENSEMBL_gcm37	exon	59646627	59646967	33.1098541174649	-	.	gene_id "ENSMUSG00000071350.13"; transcript_id "ENSMUSG00000071350.13_tx_2"; exon_id "chr14_59646627_59646967_-"; exonnum "11"; txlen "2332";
chr14	ENSEMBL_gcm37	exon	59646627	59646967	25.6490700220446	-	.	gene_id "ENSMUSG00000071350.13"; transcript_id "ENSMUSG00000071350.13_tx_3"; exon_id "chr14_59646627_59646967_-"; exonnum "11"; txlen "2595";
chr14	ENSEMBL_gcm37	exon	59646627	59646967	14.353961917718	-	.	gene_id "ENSMUSG00000071350.13"; transcript_id "ENSMUSG00000071350.13_tx_4"; exon_id "chr14_59646627_59646967_-"; exonnum "10"; txlen "2266";
chr14	ENSEMBL_gcm37	exon	59646627	59646967	0.35780360694289	-	.	gene_id "ENSMUSG00000071350.13"; transcript_id "ENSMUSG00000071350.13_tx_5"; exon_id "chr14_59646627_59646967_-"; exonnum "13"; txlen "2758";
chr14	HAVANA	exon	59646627	59647104	0	-	.	gene_id "ENSMUSG00000071350.13"; transcript_id "ENSMUST00000159640.2"; gene_type "protein_coding"; gene_name "Setdb2"; transcript_type "retained_intron"; transcript_name "Setdb2-203"; exon_number 1; exon_id "ENSMUSE00000860332.2"; level 2; transcript_support_level "2"; mgi_id "MGI:2685139"; tag "mRNA_end_NF"; havana_gene "OTTMUSG00000033346.1"; havana_transcript "OTTMUST00000083699.1";
chr14	sragcm37_mid	exon	59647930	59648026	0.35780360694289	-	.	gene_id "ENSMUSG00000071350.13"; transcript_id "ENSMUSG00000071350.13_tx_5"; exon_id "chr14_59647930_59648026_-"; exonnum "12"; txlen "2758";
chr14	HAVANA	exon	59649540	59649633	0	-	.	gene_id "ENSMUSG00000071350.13"; transcript_id "ENSMUST00000161459.8"; gene_type "protein_coding"; gene_name "Setdb2"; transcript_type "protein_coding"; transcript_name "Setdb2-205"; exon_number 11; exon_id "ENSMUSE00000615245.2"; level 2; protein_id "ENSMUSP00000124696.2"; transcript_support_level "1"; mgi_id "MGI:2685139"; tag "basic"; tag "appris_principal_2"; tag "CCDS"; ccdsid "CCDS84142.1"; havana_gene "OTTMUSG00000033346.1"; havana_transcript "OTTMUST00000083696.1";
chr14	HAVANA	CDS	59649540	59649633	0	-	0	gene_id "ENSMUSG00000071350.13"; transcript_id "ENSMUST00000161459.8"; gene_type "protein_coding"; gene_name "Setdb2"; transcript_type "protein_coding"; transcript_name "Setdb2-205"; exon_number 11; exon_id "ENSMUSE00000615245.2"; level 2; protein_id "ENSMUSP00000124696.2"; transcript_support_level "1"; mgi_id "MGI:2685139"; tag "basic"; tag "appris_principal_2"; tag "CCDS"; ccdsid "CCDS84142.1"; havana_gene "OTTMUSG00000033346.1"; havana_transcript "OTTMUST00000083696.1";
chr14	ENSEMBL	exon	59649540	59649633	0	-	.	gene_id "ENSMUSG00000071350.13"; transcript_id "ENSMUST00000095775.10"; gene_type "protein_coding"; gene_name "Setdb2"; transcript_type "protein_coding"; transcript_name "Setdb2-201"; exon_number 12; exon_id "ENSMUSE00000615245.2"; level 3; protein_id "ENSMUSP00000093450.4"; transcript_support_level "5"; mgi_id "MGI:2685139"; tag "basic"; tag "Ensembl_canonical"; tag "GENCODE_Primary"; tag "appris_alternative_2"; havana_gene "OTTMUSG00000033346.1";
chr14	ENSEMBL	CDS	59649540	59649633	0	-	0	gene_id "ENSMUSG00000071350.13"; transcript_id "ENSMUST00000095775.10"; gene_type "protein_coding"; gene_name "Setdb2"; transcript_type "protein_coding"; transcript_name "Setdb2-201"; exon_number 12; exon_id "ENSMUSE00000615245.2"; level 3; protein_id "ENSMUSP00000093450.4"; transcript_support_level "5"; mgi_id "MGI:2685139"; tag "basic"; tag "Ensembl_canonical"; tag "GENCODE_Primary"; tag "appris_alternative_2"; havana_gene "OTTMUSG00000033346.1";
chr14	ENSEMBL_gcm37	exon	59649540	59649633	209.771534265242	-	.	gene_id "ENSMUSG00000071350.13"; transcript_id "ENSMUSG00000071350.13_tx_1"; exon_id "chr14_59649540_59649633_-"; exonnum "11"; txlen "2661";
chr14	ENSEMBL_gcm37	exon	59649540	59649633	33.1098541174649	-	.	gene_id "ENSMUSG00000071350.13"; transcript_id "ENSMUSG00000071350.13_tx_2"; exon_id "chr14_59649540_59649633_-"; exonnum "10"; txlen "2332";
chr14	ENSEMBL_gcm37	exon	59649540	59649633	25.6490700220446	-	.	gene_id "ENSMUSG00000071350.13"; transcript_id "ENSMUSG00000071350.13_tx_3"; exon_id "chr14_59649540_59649633_-"; exonnum "10"; txlen "2595";
chr14	ENSEMBL_gcm37	exon	59649540	59649633	14.353961917718	-	.	gene_id "ENSMUSG00000071350.13"; transcript_id "ENSMUSG00000071350.13_tx_4"; exon_id "chr14_59649540_59649633_-"; exonnum "9"; txlen "2266";
chr14	ENSEMBL_gcm37	exon	59649540	59649633	0.35780360694289	-	.	gene_id "ENSMUSG00000071350.13"; transcript_id "ENSMUSG00000071350.13_tx_5"; exon_id "chr14_59649540_59649633_-"; exonnum "11"; txlen "2758";
chr14	HAVANA	exon	59650161	59650260	0	-	.	gene_id "ENSMUSG00000071350.13"; transcript_id "ENSMUST00000161459.8"; gene_type "protein_coding"; gene_name "Setdb2"; transcript_type "protein_coding"; transcript_name "Setdb2-205"; exon_number 10; exon_id "ENSMUSE00000615246.2"; level 2; protein_id "ENSMUSP00000124696.2"; transcript_support_level "1"; mgi_id "MGI:2685139"; tag "basic"; tag "appris_principal_2"; tag "CCDS"; ccdsid "CCDS84142.1"; havana_gene "OTTMUSG00000033346.1"; havana_transcript "OTTMUST00000083696.1";
chr14	HAVANA	CDS	59650161	59650260	0	-	1	gene_id "ENSMUSG00000071350.13"; transcript_id "ENSMUST00000161459.8"; gene_type "protein_coding"; gene_name "Setdb2"; transcript_type "protein_coding"; transcript_name "Setdb2-205"; exon_number 10; exon_id "ENSMUSE00000615246.2"; level 2; protein_id "ENSMUSP00000124696.2"; transcript_support_level "1"; mgi_id "MGI:2685139"; tag "basic"; tag "appris_principal_2"; tag "CCDS"; ccdsid "CCDS84142.1"; havana_gene "OTTMUSG00000033346.1"; havana_transcript "OTTMUST00000083696.1";
chr14	ENSEMBL	exon	59650161	59650260	0	-	.	gene_id "ENSMUSG00000071350.13"; transcript_id "ENSMUST00000095775.10"; gene_type "protein_coding"; gene_name "Setdb2"; transcript_type "protein_coding"; transcript_name "Setdb2-201"; exon_number 11; exon_id "ENSMUSE00000615246.2"; level 3; protein_id "ENSMUSP00000093450.4"; transcript_support_level "5"; mgi_id "MGI:2685139"; tag "basic"; tag "Ensembl_canonical"; tag "GENCODE_Primary"; tag "appris_alternative_2"; havana_gene "OTTMUSG00000033346.1";
chr14	ENSEMBL	CDS	59650161	59650260	0	-	1	gene_id "ENSMUSG00000071350.13"; transcript_id "ENSMUST00000095775.10"; gene_type "protein_coding"; gene_name "Setdb2"; transcript_type "protein_coding"; transcript_name "Setdb2-201"; exon_number 11; exon_id "ENSMUSE00000615246.2"; level 3; protein_id "ENSMUSP00000093450.4"; transcript_support_level "5"; mgi_id "MGI:2685139"; tag "basic"; tag "Ensembl_canonical"; tag "GENCODE_Primary"; tag "appris_alternative_2"; havana_gene "OTTMUSG00000033346.1";
chr14	ENSEMBL_gcm37	exon	59650161	59650260	209.771534265242	-	.	gene_id "ENSMUSG00000071350.13"; transcript_id "ENSMUSG00000071350.13_tx_1"; exon_id "chr14_59650161_59650260_-"; exonnum "10"; txlen "2661";
chr14	ENSEMBL_gcm37	exon	59650161	59650260	33.1098541174649	-	.	gene_id "ENSMUSG00000071350.13"; transcript_id "ENSMUSG00000071350.13_tx_2"; exon_id "chr14_59650161_59650260_-"; exonnum "9"; txlen "2332";
chr14	ENSEMBL_gcm37	exon	59650161	59650260	25.6490700220446	-	.	gene_id "ENSMUSG00000071350.13"; transcript_id "ENSMUSG00000071350.13_tx_3"; exon_id "chr14_59650161_59650260_-"; exonnum "9"; txlen "2595";
chr14	ENSEMBL_gcm37	exon	59650161	59650260	14.353961917718	-	.	gene_id "ENSMUSG00000071350.13"; transcript_id "ENSMUSG00000071350.13_tx_4"; exon_id "chr14_59650161_59650260_-"; exonnum "8"; txlen "2266";
chr14	ENSEMBL_gcm37	exon	59650161	59650260	0.35780360694289	-	.	gene_id "ENSMUSG00000071350.13"; transcript_id "ENSMUSG00000071350.13_tx_5"; exon_id "chr14_59650161_59650260_-"; exonnum "10"; txlen "2758";
chr14	HAVANA	exon	59650930	59651128	0	-	.	gene_id "ENSMUSG00000071350.13"; transcript_id "ENSMUST00000161459.8"; gene_type "protein_coding"; gene_name "Setdb2"; transcript_type "protein_coding"; transcript_name "Setdb2-205"; exon_number 9; exon_id "ENSMUSE00000615247.2"; level 2; protein_id "ENSMUSP00000124696.2"; transcript_support_level "1"; mgi_id "MGI:2685139"; tag "basic"; tag "appris_principal_2"; tag "CCDS"; ccdsid "CCDS84142.1"; havana_gene "OTTMUSG00000033346.1"; havana_transcript "OTTMUST00000083696.1";
chr14	HAVANA	CDS	59650930	59651128	0	-	2	gene_id "ENSMUSG00000071350.13"; transcript_id "ENSMUST00000161459.8"; gene_type "protein_coding"; gene_name "Setdb2"; transcript_type "protein_coding"; transcript_name "Setdb2-205"; exon_number 9; exon_id "ENSMUSE00000615247.2"; level 2; protein_id "ENSMUSP00000124696.2"; transcript_support_level "1"; mgi_id "MGI:2685139"; tag "basic"; tag "appris_principal_2"; tag "CCDS"; ccdsid "CCDS84142.1"; havana_gene "OTTMUSG00000033346.1"; havana_transcript "OTTMUST00000083696.1";
chr14	ENSEMBL	exon	59650930	59651128	0	-	.	gene_id "ENSMUSG00000071350.13"; transcript_id "ENSMUST00000095775.10"; gene_type "protein_coding"; gene_name "Setdb2"; transcript_type "protein_coding"; transcript_name "Setdb2-201"; exon_number 10; exon_id "ENSMUSE00000615247.2"; level 3; protein_id "ENSMUSP00000093450.4"; transcript_support_level "5"; mgi_id "MGI:2685139"; tag "basic"; tag "Ensembl_canonical"; tag "GENCODE_Primary"; tag "appris_alternative_2"; havana_gene "OTTMUSG00000033346.1";
chr14	ENSEMBL	CDS	59650930	59651128	0	-	2	gene_id "ENSMUSG00000071350.13"; transcript_id "ENSMUST00000095775.10"; gene_type "protein_coding"; gene_name "Setdb2"; transcript_type "protein_coding"; transcript_name "Setdb2-201"; exon_number 10; exon_id "ENSMUSE00000615247.2"; level 3; protein_id "ENSMUSP00000093450.4"; transcript_support_level "5"; mgi_id "MGI:2685139"; tag "basic"; tag "Ensembl_canonical"; tag "GENCODE_Primary"; tag "appris_alternative_2"; havana_gene "OTTMUSG00000033346.1";
chr14	ENSEMBL_gcm37	exon	59650930	59651128	209.771534265242	-	.	gene_id "ENSMUSG00000071350.13"; transcript_id "ENSMUSG00000071350.13_tx_1"; exon_id "chr14_59650930_59651128_-"; exonnum "9"; txlen "2661";
chr14	ENSEMBL_gcm37	exon	59650930	59651128	33.1098541174649	-	.	gene_id "ENSMUSG00000071350.13"; transcript_id "ENSMUSG00000071350.13_tx_2"; exon_id "chr14_59650930_59651128_-"; exonnum "8"; txlen "2332";
chr14	ENSEMBL_gcm37	exon	59650930	59651128	25.6490700220446	-	.	gene_id "ENSMUSG00000071350.13"; transcript_id "ENSMUSG00000071350.13_tx_3"; exon_id "chr14_59650930_59651128_-"; exonnum "8"; txlen "2595";
chr14	ENSEMBL_gcm37	exon	59650930	59651128	14.353961917718	-	.	gene_id "ENSMUSG00000071350.13"; transcript_id "ENSMUSG00000071350.13_tx_4"; exon_id "chr14_59650930_59651128_-"; exonnum "7"; txlen "2266";
chr14	ENSEMBL_gcm37	exon	59650930	59651128	0.35780360694289	-	.	gene_id "ENSMUSG00000071350.13"; transcript_id "ENSMUSG00000071350.13_tx_5"; exon_id "chr14_59650930_59651128_-"; exonnum "9"; txlen "2758";
chr14	HAVANA	gene	59651719	59652013	0	-	.	gene_id "ENSMUSG00000089643.3"; gene_type "processed_pseudogene"; gene_name "Gm16301"; level 2; mgi_id "MGI:3826534"; tag "overlapping_locus"; havana_gene "OTTMUSG00000033347.1";
chr14	HAVANA	transcript	59651719	59652013	0	-	.	gene_id "ENSMUSG00000089643.3"; transcript_id "ENSMUST00000161959.3"; gene_type "processed_pseudogene"; gene_name "Gm16301"; transcript_type "processed_pseudogene"; transcript_name "Gm16301-201"; level 2; transcript_support_level "NA"; mgi_id "MGI:3826534"; ont "PGO:0000004"; tag "basic"; tag "Ensembl_canonical"; tag "GENCODE_Primary"; havana_gene "OTTMUSG00000033347.1"; havana_transcript "OTTMUST00000083700.1";
chr14	HAVANA	exon	59651719	59652013	0	-	.	gene_id "ENSMUSG00000089643.3"; transcript_id "ENSMUST00000161959.3"; gene_type "processed_pseudogene"; gene_name "Gm16301"; transcript_type "processed_pseudogene"; transcript_name "Gm16301-201"; exon_number 1; exon_id "ENSMUSE00000861342.3"; level 2; transcript_support_level "NA"; mgi_id "MGI:3826534"; ont "PGO:0000004"; tag "basic"; tag "Ensembl_canonical"; tag "GENCODE_Primary"; havana_gene "OTTMUSG00000033347.1"; havana_transcript "OTTMUST00000083700.1";
chr14	HAVANA	exon	59653148	59653317	0	-	.	gene_id "ENSMUSG00000071350.13"; transcript_id "ENSMUST00000161459.8"; gene_type "protein_coding"; gene_name "Setdb2"; transcript_type "protein_coding"; transcript_name "Setdb2-205"; exon_number 8; exon_id "ENSMUSE00000615248.2"; level 2; protein_id "ENSMUSP00000124696.2"; transcript_support_level "1"; mgi_id "MGI:2685139"; tag "basic"; tag "appris_principal_2"; tag "CCDS"; ccdsid "CCDS84142.1"; havana_gene "OTTMUSG00000033346.1"; havana_transcript "OTTMUST00000083696.1";
chr14	HAVANA	CDS	59653148	59653317	0	-	1	gene_id "ENSMUSG00000071350.13"; transcript_id "ENSMUST00000161459.8"; gene_type "protein_coding"; gene_name "Setdb2"; transcript_type "protein_coding"; transcript_name "Setdb2-205"; exon_number 8; exon_id "ENSMUSE00000615248.2"; level 2; protein_id "ENSMUSP00000124696.2"; transcript_support_level "1"; mgi_id "MGI:2685139"; tag "basic"; tag "appris_principal_2"; tag "CCDS"; ccdsid "CCDS84142.1"; havana_gene "OTTMUSG00000033346.1"; havana_transcript "OTTMUST00000083696.1";
chr14	ENSEMBL	exon	59653148	59653317	0	-	.	gene_id "ENSMUSG00000071350.13"; transcript_id "ENSMUST00000095775.10"; gene_type "protein_coding"; gene_name "Setdb2"; transcript_type "protein_coding"; transcript_name "Setdb2-201"; exon_number 9; exon_id "ENSMUSE00000615248.2"; level 3; protein_id "ENSMUSP00000093450.4"; transcript_support_level "5"; mgi_id "MGI:2685139"; tag "basic"; tag "Ensembl_canonical"; tag "GENCODE_Primary"; tag "appris_alternative_2"; havana_gene "OTTMUSG00000033346.1";
```
