## Supplementary material for "Significantly Improved Mouse and Rat Genome Annotation Using Sequence Read Archive RNA-seq Data": mouse_SRA_GENCODE_M37.gtf: mouse_SRA_GENCODE_M37.gtf (part 481 of 1572)

```
chr14	ENSEMBL	CDS	59653148	59653317	0	-	1	gene_id "ENSMUSG00000071350.13"; transcript_id "ENSMUST00000095775.10"; gene_type "protein_coding"; gene_name "Setdb2"; transcript_type "protein_coding"; transcript_name "Setdb2-201"; exon_number 9; exon_id "ENSMUSE00000615248.2"; level 3; protein_id "ENSMUSP00000093450.4"; transcript_support_level "5"; mgi_id "MGI:2685139"; tag "basic"; tag "Ensembl_canonical"; tag "GENCODE_Primary"; tag "appris_alternative_2"; havana_gene "OTTMUSG00000033346.1";
chr14	ENSEMBL_gcm37	exon	59653148	59653317	209.771534265242	-	.	gene_id "ENSMUSG00000071350.13"; transcript_id "ENSMUSG00000071350.13_tx_1"; exon_id "chr14_59653148_59653317_-"; exonnum "8"; txlen "2661";
chr14	ENSEMBL_gcm37	exon	59653148	59653317	33.1098541174649	-	.	gene_id "ENSMUSG00000071350.13"; transcript_id "ENSMUSG00000071350.13_tx_2"; exon_id "chr14_59653148_59653317_-"; exonnum "7"; txlen "2332";
chr14	ENSEMBL_gcm37	exon	59653148	59653317	25.6490700220446	-	.	gene_id "ENSMUSG00000071350.13"; transcript_id "ENSMUSG00000071350.13_tx_3"; exon_id "chr14_59653148_59653317_-"; exonnum "7"; txlen "2595";
chr14	ENSEMBL_gcm37	exon	59653148	59653317	14.353961917718	-	.	gene_id "ENSMUSG00000071350.13"; transcript_id "ENSMUSG00000071350.13_tx_4"; exon_id "chr14_59653148_59653317_-"; exonnum "6"; txlen "2266";
chr14	ENSEMBL_gcm37	exon	59653148	59653317	0.35780360694289	-	.	gene_id "ENSMUSG00000071350.13"; transcript_id "ENSMUSG00000071350.13_tx_5"; exon_id "chr14_59653148_59653317_-"; exonnum "8"; txlen "2758";
chr14	HAVANA	exon	59654858	59654974	0	-	.	gene_id "ENSMUSG00000071350.13"; transcript_id "ENSMUST00000161459.8"; gene_type "protein_coding"; gene_name "Setdb2"; transcript_type "protein_coding"; transcript_name "Setdb2-205"; exon_number 7; exon_id "ENSMUSE00000615249.3"; level 2; protein_id "ENSMUSP00000124696.2"; transcript_support_level "1"; mgi_id "MGI:2685139"; tag "basic"; tag "appris_principal_2"; tag "CCDS"; ccdsid "CCDS84142.1"; havana_gene "OTTMUSG00000033346.1"; havana_transcript "OTTMUST00000083696.1";
chr14	HAVANA	CDS	59654858	59654974	0	-	1	gene_id "ENSMUSG00000071350.13"; transcript_id "ENSMUST00000161459.8"; gene_type "protein_coding"; gene_name "Setdb2"; transcript_type "protein_coding"; transcript_name "Setdb2-205"; exon_number 7; exon_id "ENSMUSE00000615249.3"; level 2; protein_id "ENSMUSP00000124696.2"; transcript_support_level "1"; mgi_id "MGI:2685139"; tag "basic"; tag "appris_principal_2"; tag "CCDS"; ccdsid "CCDS84142.1"; havana_gene "OTTMUSG00000033346.1"; havana_transcript "OTTMUST00000083696.1";
chr14	ENSEMBL	exon	59654858	59654974	0	-	.	gene_id "ENSMUSG00000071350.13"; transcript_id "ENSMUST00000095775.10"; gene_type "protein_coding"; gene_name "Setdb2"; transcript_type "protein_coding"; transcript_name "Setdb2-201"; exon_number 8; exon_id "ENSMUSE00000615249.3"; level 3; protein_id "ENSMUSP00000093450.4"; transcript_support_level "5"; mgi_id "MGI:2685139"; tag "basic"; tag "Ensembl_canonical"; tag "GENCODE_Primary"; tag "appris_alternative_2"; havana_gene "OTTMUSG00000033346.1";
chr14	ENSEMBL	CDS	59654858	59654974	0	-	1	gene_id "ENSMUSG00000071350.13"; transcript_id "ENSMUST00000095775.10"; gene_type "protein_coding"; gene_name "Setdb2"; transcript_type "protein_coding"; transcript_name "Setdb2-201"; exon_number 8; exon_id "ENSMUSE00000615249.3"; level 3; protein_id "ENSMUSP00000093450.4"; transcript_support_level "5"; mgi_id "MGI:2685139"; tag "basic"; tag "Ensembl_canonical"; tag "GENCODE_Primary"; tag "appris_alternative_2"; havana_gene "OTTMUSG00000033346.1";
chr14	ENSEMBL_gcm37	exon	59654858	59654974	209.771534265242	-	.	gene_id "ENSMUSG00000071350.13"; transcript_id "ENSMUSG00000071350.13_tx_1"; exon_id "chr14_59654858_59654974_-"; exonnum "7"; txlen "2661";
chr14	ENSEMBL_gcm37	exon	59654858	59654974	33.1098541174649	-	.	gene_id "ENSMUSG00000071350.13"; transcript_id "ENSMUSG00000071350.13_tx_2"; exon_id "chr14_59654858_59654974_-"; exonnum "6"; txlen "2332";
chr14	ENSEMBL_gcm37	exon	59654858	59654974	25.6490700220446	-	.	gene_id "ENSMUSG00000071350.13"; transcript_id "ENSMUSG00000071350.13_tx_3"; exon_id "chr14_59654858_59654974_-"; exonnum "6"; txlen "2595";
chr14	ENSEMBL_gcm37	exon	59654858	59654974	14.353961917718	-	.	gene_id "ENSMUSG00000071350.13"; transcript_id "ENSMUSG00000071350.13_tx_4"; exon_id "chr14_59654858_59654974_-"; exonnum "5"; txlen "2266";
chr14	ENSEMBL_gcm37	exon	59654858	59654974	0.35780360694289	-	.	gene_id "ENSMUSG00000071350.13"; transcript_id "ENSMUSG00000071350.13_tx_5"; exon_id "chr14_59654858_59654974_-"; exonnum "7"; txlen "2758";
chr14	HAVANA	exon	59656450	59657010	0	-	.	gene_id "ENSMUSG00000071350.13"; transcript_id "ENSMUST00000161459.8"; gene_type "protein_coding"; gene_name "Setdb2"; transcript_type "protein_coding"; transcript_name "Setdb2-205"; exon_number 6; exon_id "ENSMUSE00000648302.2"; level 2; protein_id "ENSMUSP00000124696.2"; transcript_support_level "1"; mgi_id "MGI:2685139"; tag "basic"; tag "appris_principal_2"; tag "CCDS"; ccdsid "CCDS84142.1"; havana_gene "OTTMUSG00000033346.1"; havana_transcript "OTTMUST00000083696.1";
chr14	HAVANA	CDS	59656450	59657010	0	-	1	gene_id "ENSMUSG00000071350.13"; transcript_id "ENSMUST00000161459.8"; gene_type "protein_coding"; gene_name "Setdb2"; transcript_type "protein_coding"; transcript_name "Setdb2-205"; exon_number 6; exon_id "ENSMUSE00000648302.2"; level 2; protein_id "ENSMUSP00000124696.2"; transcript_support_level "1"; mgi_id "MGI:2685139"; tag "basic"; tag "appris_principal_2"; tag "CCDS"; ccdsid "CCDS84142.1"; havana_gene "OTTMUSG00000033346.1"; havana_transcript "OTTMUST00000083696.1";
chr14	ENSEMBL	exon	59656450	59657010	0	-	.	gene_id "ENSMUSG00000071350.13"; transcript_id "ENSMUST00000095775.10"; gene_type "protein_coding"; gene_name "Setdb2"; transcript_type "protein_coding"; transcript_name "Setdb2-201"; exon_number 7; exon_id "ENSMUSE00000648302.2"; level 3; protein_id "ENSMUSP00000093450.4"; transcript_support_level "5"; mgi_id "MGI:2685139"; tag "basic"; tag "Ensembl_canonical"; tag "GENCODE_Primary"; tag "appris_alternative_2"; havana_gene "OTTMUSG00000033346.1";
chr14	ENSEMBL	CDS	59656450	59657010	0	-	1	gene_id "ENSMUSG00000071350.13"; transcript_id "ENSMUST00000095775.10"; gene_type "protein_coding"; gene_name "Setdb2"; transcript_type "protein_coding"; transcript_name "Setdb2-201"; exon_number 7; exon_id "ENSMUSE00000648302.2"; level 3; protein_id "ENSMUSP00000093450.4"; transcript_support_level "5"; mgi_id "MGI:2685139"; tag "basic"; tag "Ensembl_canonical"; tag "GENCODE_Primary"; tag "appris_alternative_2"; havana_gene "OTTMUSG00000033346.1";
chr14	ENSEMBL_gcm37	exon	59656450	59657010	209.771534265242	-	.	gene_id "ENSMUSG00000071350.13"; transcript_id "ENSMUSG00000071350.13_tx_1"; exon_id "chr14_59656450_59657010_-"; exonnum "6"; txlen "2661";
chr14	ENSEMBL_gcm37	exon	59656450	59657010	33.1098541174649	-	.	gene_id "ENSMUSG00000071350.13"; transcript_id "ENSMUSG00000071350.13_tx_2"; exon_id "chr14_59656450_59657010_-"; exonnum "5"; txlen "2332";
chr14	ENSEMBL_gcm37	exon	59656450	59657010	25.6490700220446	-	.	gene_id "ENSMUSG00000071350.13"; transcript_id "ENSMUSG00000071350.13_tx_3"; exon_id "chr14_59656450_59657010_-"; exonnum "5"; txlen "2595";
chr14	ENSEMBL_gcm37	exon	59656450	59657010	14.353961917718	-	.	gene_id "ENSMUSG00000071350.13"; transcript_id "ENSMUSG00000071350.13_tx_4"; exon_id "chr14_59656450_59657010_-"; exonnum "4"; txlen "2266";
chr14	ENSEMBL_gcm37	exon	59656450	59657010	0.35780360694289	-	.	gene_id "ENSMUSG00000071350.13"; transcript_id "ENSMUSG00000071350.13_tx_5"; exon_id "chr14_59656450_59657010_-"; exonnum "6"; txlen "2758";
chr14	HAVANA	UTR	59659970	59660721	0	-	.	gene_id "ENSMUSG00000071350.13"; transcript_id "ENSMUST00000111253.3"; gene_type "protein_coding"; gene_name "Setdb2"; transcript_type "protein_coding"; transcript_name "Setdb2-202"; exon_number 5; exon_id "ENSMUSE00000687238.3"; level 2; protein_id "ENSMUSP00000106884.3"; transcript_support_level "2"; mgi_id "MGI:2685139"; tag "basic"; havana_gene "OTTMUSG00000033346.1"; havana_transcript "OTTMUST00000083697.1";
chr14	HAVANA	exon	59659970	59660933	0	-	.	gene_id "ENSMUSG00000071350.13"; transcript_id "ENSMUST00000111253.3"; gene_type "protein_coding"; gene_name "Setdb2"; transcript_type "protein_coding"; transcript_name "Setdb2-202"; exon_number 5; exon_id "ENSMUSE00000687238.3"; level 2; protein_id "ENSMUSP00000106884.3"; transcript_support_level "2"; mgi_id "MGI:2685139"; tag "basic"; havana_gene "OTTMUSG00000033346.1"; havana_transcript "OTTMUST00000083697.1";
chr14	HAVANA	transcript	59659970	59678324	0	-	.	gene_id "ENSMUSG00000071350.13"; transcript_id "ENSMUST00000111253.3"; gene_type "protein_coding"; gene_name "Setdb2"; transcript_type "protein_coding"; transcript_name "Setdb2-202"; level 2; protein_id "ENSMUSP00000106884.3"; transcript_support_level "2"; mgi_id "MGI:2685139"; tag "basic"; havana_gene "OTTMUSG00000033346.1"; havana_transcript "OTTMUST00000083697.1";
chr14	HAVANA	stop_codon	59660719	59660721	0	-	0	gene_id "ENSMUSG00000071350.13"; transcript_id "ENSMUST00000111253.3"; gene_type "protein_coding"; gene_name "Setdb2"; transcript_type "protein_coding"; transcript_name "Setdb2-202"; exon_number 5; exon_id "ENSMUSE00000687238.3"; level 2; protein_id "ENSMUSP00000106884.3"; transcript_support_level "2"; mgi_id "MGI:2685139"; tag "basic"; havana_gene "OTTMUSG00000033346.1"; havana_transcript "OTTMUST00000083697.1";
chr14	HAVANA	CDS	59660722	59660933	0	-	2	gene_id "ENSMUSG00000071350.13"; transcript_id "ENSMUST00000111253.3"; gene_type "protein_coding"; gene_name "Setdb2"; transcript_type "protein_coding"; transcript_name "Setdb2-202"; exon_number 5; exon_id "ENSMUSE00000687238.3"; level 2; protein_id "ENSMUSP00000106884.3"; transcript_support_level "2"; mgi_id "MGI:2685139"; tag "basic"; havana_gene "OTTMUSG00000033346.1"; havana_transcript "OTTMUST00000083697.1";
chr14	HAVANA	exon	59660837	59660933	0	-	.	gene_id "ENSMUSG00000071350.13"; transcript_id "ENSMUST00000161459.8"; gene_type "protein_coding"; gene_name "Setdb2"; transcript_type "protein_coding"; transcript_name "Setdb2-205"; exon_number 5; exon_id "ENSMUSE00000648303.3"; level 2; protein_id "ENSMUSP00000124696.2"; transcript_support_level "1"; mgi_id "MGI:2685139"; tag "basic"; tag "appris_principal_2"; tag "CCDS"; ccdsid "CCDS84142.1"; havana_gene "OTTMUSG00000033346.1"; havana_transcript "OTTMUST00000083696.1";
chr14	HAVANA	CDS	59660837	59660933	0	-	2	gene_id "ENSMUSG00000071350.13"; transcript_id "ENSMUST00000161459.8"; gene_type "protein_coding"; gene_name "Setdb2"; transcript_type "protein_coding"; transcript_name "Setdb2-205"; exon_number 5; exon_id "ENSMUSE00000648303.3"; level 2; protein_id "ENSMUSP00000124696.2"; transcript_support_level "1"; mgi_id "MGI:2685139"; tag "basic"; tag "appris_principal_2"; tag "CCDS"; ccdsid "CCDS84142.1"; havana_gene "OTTMUSG00000033346.1"; havana_transcript "OTTMUST00000083696.1";
chr14	ENSEMBL	exon	59660837	59660933	0	-	.	gene_id "ENSMUSG00000071350.13"; transcript_id "ENSMUST00000095775.10"; gene_type "protein_coding"; gene_name "Setdb2"; transcript_type "protein_coding"; transcript_name "Setdb2-201"; exon_number 6; exon_id "ENSMUSE00000648303.3"; level 3; protein_id "ENSMUSP00000093450.4"; transcript_support_level "5"; mgi_id "MGI:2685139"; tag "basic"; tag "Ensembl_canonical"; tag "GENCODE_Primary"; tag "appris_alternative_2"; havana_gene "OTTMUSG00000033346.1";
chr14	ENSEMBL	CDS	59660837	59660933	0	-	2	gene_id "ENSMUSG00000071350.13"; transcript_id "ENSMUST00000095775.10"; gene_type "protein_coding"; gene_name "Setdb2"; transcript_type "protein_coding"; transcript_name "Setdb2-201"; exon_number 6; exon_id "ENSMUSE00000648303.3"; level 3; protein_id "ENSMUSP00000093450.4"; transcript_support_level "5"; mgi_id "MGI:2685139"; tag "basic"; tag "Ensembl_canonical"; tag "GENCODE_Primary"; tag "appris_alternative_2"; havana_gene "OTTMUSG00000033346.1";
chr14	ENSEMBL_gcm37	exon	59660837	59660933	209.771534265242	-	.	gene_id "ENSMUSG00000071350.13"; transcript_id "ENSMUSG00000071350.13_tx_1"; exon_id "chr14_59660837_59660933_-"; exonnum "5"; txlen "2661";
chr14	ENSEMBL_gcm37	exon	59660837	59660933	33.1098541174649	-	.	gene_id "ENSMUSG00000071350.13"; transcript_id "ENSMUSG00000071350.13_tx_2"; exon_id "chr14_59660837_59660933_-"; exonnum "4"; txlen "2332";
chr14	ENSEMBL_gcm37	exon	59660837	59660933	25.6490700220446	-	.	gene_id "ENSMUSG00000071350.13"; transcript_id "ENSMUSG00000071350.13_tx_3"; exon_id "chr14_59660837_59660933_-"; exonnum "4"; txlen "2595";
chr14	ENSEMBL_gcm37	exon	59660837	59660933	14.353961917718	-	.	gene_id "ENSMUSG00000071350.13"; transcript_id "ENSMUSG00000071350.13_tx_4"; exon_id "chr14_59660837_59660933_-"; exonnum "3"; txlen "2266";
chr14	ENSEMBL_gcm37	exon	59660837	59660933	0.35780360694289	-	.	gene_id "ENSMUSG00000071350.13"; transcript_id "ENSMUSG00000071350.13_tx_5"; exon_id "chr14_59660837_59660933_-"; exonnum "5"; txlen "2758";
chr14	ENSEMBL	exon	59662134	59662154	0	-	.	gene_id "ENSMUSG00000071350.13"; transcript_id "ENSMUST00000095775.10"; gene_type "protein_coding"; gene_name "Setdb2"; transcript_type "protein_coding"; transcript_name "Setdb2-201"; exon_number 5; exon_id "ENSMUSE00000687240.2"; level 3; protein_id "ENSMUSP00000093450.4"; transcript_support_level "5"; mgi_id "MGI:2685139"; tag "basic"; tag "Ensembl_canonical"; tag "GENCODE_Primary"; tag "appris_alternative_2"; havana_gene "OTTMUSG00000033346.1";
chr14	ENSEMBL	CDS	59662134	59662154	0	-	2	gene_id "ENSMUSG00000071350.13"; transcript_id "ENSMUST00000095775.10"; gene_type "protein_coding"; gene_name "Setdb2"; transcript_type "protein_coding"; transcript_name "Setdb2-201"; exon_number 5; exon_id "ENSMUSE00000687240.2"; level 3; protein_id "ENSMUSP00000093450.4"; transcript_support_level "5"; mgi_id "MGI:2685139"; tag "basic"; tag "Ensembl_canonical"; tag "GENCODE_Primary"; tag "appris_alternative_2"; havana_gene "OTTMUSG00000033346.1";
chr14	ENSEMBL	exon	59663911	59664003	0	-	.	gene_id "ENSMUSG00000071350.13"; transcript_id "ENSMUST00000095775.10"; gene_type "protein_coding"; gene_name "Setdb2"; transcript_type "protein_coding"; transcript_name "Setdb2-201"; exon_number 4; exon_id "ENSMUSE00000459188.4"; level 3; protein_id "ENSMUSP00000093450.4"; transcript_support_level "5"; mgi_id "MGI:2685139"; tag "basic"; tag "Ensembl_canonical"; tag "GENCODE_Primary"; tag "appris_alternative_2"; havana_gene "OTTMUSG00000033346.1";
chr14	ENSEMBL	CDS	59663911	59664003	0	-	2	gene_id "ENSMUSG00000071350.13"; transcript_id "ENSMUST00000095775.10"; gene_type "protein_coding"; gene_name "Setdb2"; transcript_type "protein_coding"; transcript_name "Setdb2-201"; exon_number 4; exon_id "ENSMUSE00000459188.4"; level 3; protein_id "ENSMUSP00000093450.4"; transcript_support_level "5"; mgi_id "MGI:2685139"; tag "basic"; tag "Ensembl_canonical"; tag "GENCODE_Primary"; tag "appris_alternative_2"; havana_gene "OTTMUSG00000033346.1";
chr14	HAVANA	exon	59663938	59664003	0	-	.	gene_id "ENSMUSG00000071350.13"; transcript_id "ENSMUST00000161459.8"; gene_type "protein_coding"; gene_name "Setdb2"; transcript_type "protein_coding"; transcript_name "Setdb2-205"; exon_number 4; exon_id "ENSMUSE00000687239.2"; level 2; protein_id "ENSMUSP00000124696.2"; transcript_support_level "1"; mgi_id "MGI:2685139"; tag "basic"; tag "appris_principal_2"; tag "CCDS"; ccdsid "CCDS84142.1"; havana_gene "OTTMUSG00000033346.1"; havana_transcript "OTTMUST00000083696.1";
chr14	HAVANA	CDS	59663938	59664003	0	-	2	gene_id "ENSMUSG00000071350.13"; transcript_id "ENSMUST00000161459.8"; gene_type "protein_coding"; gene_name "Setdb2"; transcript_type "protein_coding"; transcript_name "Setdb2-205"; exon_number 4; exon_id "ENSMUSE00000687239.2"; level 2; protein_id "ENSMUSP00000124696.2"; transcript_support_level "1"; mgi_id "MGI:2685139"; tag "basic"; tag "appris_principal_2"; tag "CCDS"; ccdsid "CCDS84142.1"; havana_gene "OTTMUSG00000033346.1"; havana_transcript "OTTMUST00000083696.1";
chr14	HAVANA	exon	59663938	59664003	0	-	.	gene_id "ENSMUSG00000071350.13"; transcript_id "ENSMUST00000111253.3"; gene_type "protein_coding"; gene_name "Setdb2"; transcript_type "protein_coding"; transcript_name "Setdb2-202"; exon_number 4; exon_id "ENSMUSE00000687239.2"; level 2; protein_id "ENSMUSP00000106884.3"; transcript_support_level "2"; mgi_id "MGI:2685139"; tag "basic"; havana_gene "OTTMUSG00000033346.1"; havana_transcript "OTTMUST00000083697.1";
chr14	HAVANA	CDS	59663938	59664003	0	-	2	gene_id "ENSMUSG00000071350.13"; transcript_id "ENSMUST00000111253.3"; gene_type "protein_coding"; gene_name "Setdb2"; transcript_type "protein_coding"; transcript_name "Setdb2-202"; exon_number 4; exon_id "ENSMUSE00000687239.2"; level 2; protein_id "ENSMUSP00000106884.3"; transcript_support_level "2"; mgi_id "MGI:2685139"; tag "basic"; havana_gene "OTTMUSG00000033346.1"; havana_transcript "OTTMUST00000083697.1";
chr14	ENSEMBL_gcm37	exon	59663938	59664003	209.771534265242	-	.	gene_id "ENSMUSG00000071350.13"; transcript_id "ENSMUSG00000071350.13_tx_1"; exon_id "chr14_59663938_59664003_-"; exonnum "4"; txlen "2661";
chr14	ENSEMBL_gcm37	exon	59663938	59664003	33.1098541174649	-	.	gene_id "ENSMUSG00000071350.13"; transcript_id "ENSMUSG00000071350.13_tx_2"; exon_id "chr14_59663938_59664003_-"; exonnum "3"; txlen "2332";
chr14	ENSEMBL_gcm37	exon	59663938	59664003	0.35780360694289	-	.	gene_id "ENSMUSG00000071350.13"; transcript_id "ENSMUSG00000071350.13_tx_5"; exon_id "chr14_59663938_59664003_-"; exonnum "4"; txlen "2758";
chr14	HAVANA	exon	59668592	59668717	0	-	.	gene_id "ENSMUSG00000071350.13"; transcript_id "ENSMUST00000161459.8"; gene_type "protein_coding"; gene_name "Setdb2"; transcript_type "protein_coding"; transcript_name "Setdb2-205"; exon_number 3; exon_id "ENSMUSE00000122649.5"; level 2; protein_id "ENSMUSP00000124696.2"; transcript_support_level "1"; mgi_id "MGI:2685139"; tag "basic"; tag "appris_principal_2"; tag "CCDS"; ccdsid "CCDS84142.1"; havana_gene "OTTMUSG00000033346.1"; havana_transcript "OTTMUST00000083696.1";
chr14	HAVANA	CDS	59668592	59668717	0	-	2	gene_id "ENSMUSG00000071350.13"; transcript_id "ENSMUST00000161459.8"; gene_type "protein_coding"; gene_name "Setdb2"; transcript_type "protein_coding"; transcript_name "Setdb2-205"; exon_number 3; exon_id "ENSMUSE00000122649.5"; level 2; protein_id "ENSMUSP00000124696.2"; transcript_support_level "1"; mgi_id "MGI:2685139"; tag "basic"; tag "appris_principal_2"; tag "CCDS"; ccdsid "CCDS84142.1"; havana_gene "OTTMUSG00000033346.1"; havana_transcript "OTTMUST00000083696.1";
chr14	ENSEMBL	exon	59668592	59668717	0	-	.	gene_id "ENSMUSG00000071350.13"; transcript_id "ENSMUST00000095775.10"; gene_type "protein_coding"; gene_name "Setdb2"; transcript_type "protein_coding"; transcript_name "Setdb2-201"; exon_number 3; exon_id "ENSMUSE00000122649.5"; level 3; protein_id "ENSMUSP00000093450.4"; transcript_support_level "5"; mgi_id "MGI:2685139"; tag "basic"; tag "Ensembl_canonical"; tag "GENCODE_Primary"; tag "appris_alternative_2"; havana_gene "OTTMUSG00000033346.1";
chr14	ENSEMBL	CDS	59668592	59668717	0	-	2	gene_id "ENSMUSG00000071350.13"; transcript_id "ENSMUST00000095775.10"; gene_type "protein_coding"; gene_name "Setdb2"; transcript_type "protein_coding"; transcript_name "Setdb2-201"; exon_number 3; exon_id "ENSMUSE00000122649.5"; level 3; protein_id "ENSMUSP00000093450.4"; transcript_support_level "5"; mgi_id "MGI:2685139"; tag "basic"; tag "Ensembl_canonical"; tag "GENCODE_Primary"; tag "appris_alternative_2"; havana_gene "OTTMUSG00000033346.1";
chr14	HAVANA	exon	59668592	59668717	0	-	.	gene_id "ENSMUSG00000071350.13"; transcript_id "ENSMUST00000111253.3"; gene_type "protein_coding"; gene_name "Setdb2"; transcript_type "protein_coding"; transcript_name "Setdb2-202"; exon_number 3; exon_id "ENSMUSE00000122649.5"; level 2; protein_id "ENSMUSP00000106884.3"; transcript_support_level "2"; mgi_id "MGI:2685139"; tag "basic"; havana_gene "OTTMUSG00000033346.1"; havana_transcript "OTTMUST00000083697.1";
chr14	HAVANA	CDS	59668592	59668717	0	-	2	gene_id "ENSMUSG00000071350.13"; transcript_id "ENSMUST00000111253.3"; gene_type "protein_coding"; gene_name "Setdb2"; transcript_type "protein_coding"; transcript_name "Setdb2-202"; exon_number 3; exon_id "ENSMUSE00000122649.5"; level 2; protein_id "ENSMUSP00000106884.3"; transcript_support_level "2"; mgi_id "MGI:2685139"; tag "basic"; havana_gene "OTTMUSG00000033346.1"; havana_transcript "OTTMUST00000083697.1";
chr14	ENSEMBL_gcm37	exon	59668592	59668717	209.771534265242	-	.	gene_id "ENSMUSG00000071350.13"; transcript_id "ENSMUSG00000071350.13_tx_1"; exon_id "chr14_59668592_59668717_-"; exonnum "3"; txlen "2661";
chr14	ENSEMBL_gcm37	exon	59668592	59668717	33.1098541174649	-	.	gene_id "ENSMUSG00000071350.13"; transcript_id "ENSMUSG00000071350.13_tx_2"; exon_id "chr14_59668592_59668717_-"; exonnum "2"; txlen "2332";
chr14	ENSEMBL_gcm37	exon	59668592	59668717	25.6490700220446	-	.	gene_id "ENSMUSG00000071350.13"; transcript_id "ENSMUSG00000071350.13_tx_3"; exon_id "chr14_59668592_59668717_-"; exonnum "3"; txlen "2595";
chr14	ENSEMBL_gcm37	exon	59668592	59668717	14.353961917718	-	.	gene_id "ENSMUSG00000071350.13"; transcript_id "ENSMUSG00000071350.13_tx_4"; exon_id "chr14_59668592_59668717_-"; exonnum "2"; txlen "2266";
chr14	ENSEMBL_gcm37	exon	59668592	59668717	0.35780360694289	-	.	gene_id "ENSMUSG00000071350.13"; transcript_id "ENSMUSG00000071350.13_tx_5"; exon_id "chr14_59668592_59668717_-"; exonnum "3"; txlen "2758";
chr14	HAVANA	exon	59668595	59668717	0	-	.	gene_id "ENSMUSG00000071350.13"; transcript_id "ENSMUST00000160904.2"; gene_type "protein_coding"; gene_name "Setdb2"; transcript_type "protein_coding_CDS_not_defined"; transcript_name "Setdb2-204"; exon_number 2; exon_id "ENSMUSE00000862570.2"; level 2; transcript_support_level "3"; mgi_id "MGI:2685139"; tag "mRNA_end_NF"; havana_gene "OTTMUSG00000033346.1"; havana_transcript "OTTMUST00000083698.1";
chr14	HAVANA	transcript	59668595	59678322	0	-	.	gene_id "ENSMUSG00000071350.13"; transcript_id "ENSMUST00000160904.2"; gene_type "protein_coding"; gene_name "Setdb2"; transcript_type "protein_coding_CDS_not_defined"; transcript_name "Setdb2-204"; level 2; transcript_support_level "3"; mgi_id "MGI:2685139"; tag "mRNA_end_NF"; havana_gene "OTTMUSG00000033346.1"; havana_transcript "OTTMUST00000083698.1";
chr14	HAVANA	CDS	59674886	59674901	0	-	0	gene_id "ENSMUSG00000071350.13"; transcript_id "ENSMUST00000161459.8"; gene_type "protein_coding"; gene_name "Setdb2"; transcript_type "protein_coding"; transcript_name "Setdb2-205"; exon_number 2; exon_id "ENSMUSE00000687241.2"; level 2; protein_id "ENSMUSP00000124696.2"; transcript_support_level "1"; mgi_id "MGI:2685139"; tag "basic"; tag "appris_principal_2"; tag "CCDS"; ccdsid "CCDS84142.1"; havana_gene "OTTMUSG00000033346.1"; havana_transcript "OTTMUST00000083696.1";
chr14	ENSEMBL	CDS	59674886	59674901	0	-	0	gene_id "ENSMUSG00000071350.13"; transcript_id "ENSMUST00000095775.10"; gene_type "protein_coding"; gene_name "Setdb2"; transcript_type "protein_coding"; transcript_name "Setdb2-201"; exon_number 2; exon_id "ENSMUSE00000687241.2"; level 3; protein_id "ENSMUSP00000093450.4"; transcript_support_level "5"; mgi_id "MGI:2685139"; tag "basic"; tag "Ensembl_canonical"; tag "GENCODE_Primary"; tag "appris_alternative_2"; havana_gene "OTTMUSG00000033346.1";
chr14	HAVANA	CDS	59674886	59674901	0	-	0	gene_id "ENSMUSG00000071350.13"; transcript_id "ENSMUST00000111253.3"; gene_type "protein_coding"; gene_name "Setdb2"; transcript_type "protein_coding"; transcript_name "Setdb2-202"; exon_number 2; exon_id "ENSMUSE00000687241.2"; level 2; protein_id "ENSMUSP00000106884.3"; transcript_support_level "2"; mgi_id "MGI:2685139"; tag "basic"; havana_gene "OTTMUSG00000033346.1"; havana_transcript "OTTMUST00000083697.1";
chr14	HAVANA	exon	59674886	59675214	0	-	.	gene_id "ENSMUSG00000071350.13"; transcript_id "ENSMUST00000161459.8"; gene_type "protein_coding"; gene_name "Setdb2"; transcript_type "protein_coding"; transcript_name "Setdb2-205"; exon_number 2; exon_id "ENSMUSE00000687241.2"; level 2; protein_id "ENSMUSP00000124696.2"; transcript_support_level "1"; mgi_id "MGI:2685139"; tag "basic"; tag "appris_principal_2"; tag "CCDS"; ccdsid "CCDS84142.1"; havana_gene "OTTMUSG00000033346.1"; havana_transcript "OTTMUST00000083696.1";
chr14	ENSEMBL	exon	59674886	59675214	0	-	.	gene_id "ENSMUSG00000071350.13"; transcript_id "ENSMUST00000095775.10"; gene_type "protein_coding"; gene_name "Setdb2"; transcript_type "protein_coding"; transcript_name "Setdb2-201"; exon_number 2; exon_id "ENSMUSE00000687241.2"; level 3; protein_id "ENSMUSP00000093450.4"; transcript_support_level "5"; mgi_id "MGI:2685139"; tag "basic"; tag "Ensembl_canonical"; tag "GENCODE_Primary"; tag "appris_alternative_2"; havana_gene "OTTMUSG00000033346.1";
chr14	HAVANA	exon	59674886	59675214	0	-	.	gene_id "ENSMUSG00000071350.13"; transcript_id "ENSMUST00000111253.3"; gene_type "protein_coding"; gene_name "Setdb2"; transcript_type "protein_coding"; transcript_name "Setdb2-202"; exon_number 2; exon_id "ENSMUSE00000687241.2"; level 2; protein_id "ENSMUSP00000106884.3"; transcript_support_level "2"; mgi_id "MGI:2685139"; tag "basic"; havana_gene "OTTMUSG00000033346.1"; havana_transcript "OTTMUST00000083697.1";
chr14	ENSEMBL_gcm37	exon	59674886	59675214	209.771534265242	-	.	gene_id "ENSMUSG00000071350.13"; transcript_id "ENSMUSG00000071350.13_tx_1"; exon_id "chr14_59674886_59675214_-"; exonnum "2"; txlen "2661";
chr14	ENSEMBL_gcm37	exon	59674886	59675214	25.6490700220446	-	.	gene_id "ENSMUSG00000071350.13"; transcript_id "ENSMUSG00000071350.13_tx_3"; exon_id "chr14_59674886_59675214_-"; exonnum "2"; txlen "2595";
chr14	ENSEMBL_gcm37	exon	59674886	59675214	0.35780360694289	-	.	gene_id "ENSMUSG00000071350.13"; transcript_id "ENSMUSG00000071350.13_tx_5"; exon_id "chr14_59674886_59675214_-"; exonnum "2"; txlen "2758";
chr14	HAVANA	start_codon	59674899	59674901	0	-	0	gene_id "ENSMUSG00000071350.13"; transcript_id "ENSMUST00000161459.8"; gene_type "protein_coding"; gene_name "Setdb2"; transcript_type "protein_coding"; transcript_name "Setdb2-205"; exon_number 2; exon_id "ENSMUSE00000687241.2"; level 2; protein_id "ENSMUSP00000124696.2"; transcript_support_level "1"; mgi_id "MGI:2685139"; tag "basic"; tag "appris_principal_2"; tag "CCDS"; ccdsid "CCDS84142.1"; havana_gene "OTTMUSG00000033346.1"; havana_transcript "OTTMUST00000083696.1";
chr14	ENSEMBL	start_codon	59674899	59674901	0	-	0	gene_id "ENSMUSG00000071350.13"; transcript_id "ENSMUST00000095775.10"; gene_type "protein_coding"; gene_name "Setdb2"; transcript_type "protein_coding"; transcript_name "Setdb2-201"; exon_number 2; exon_id "ENSMUSE00000687241.2"; level 3; protein_id "ENSMUSP00000093450.4"; transcript_support_level "5"; mgi_id "MGI:2685139"; tag "basic"; tag "Ensembl_canonical"; tag "GENCODE_Primary"; tag "appris_alternative_2"; havana_gene "OTTMUSG00000033346.1";
chr14	HAVANA	start_codon	59674899	59674901	0	-	0	gene_id "ENSMUSG00000071350.13"; transcript_id "ENSMUST00000111253.3"; gene_type "protein_coding"; gene_name "Setdb2"; transcript_type "protein_coding"; transcript_name "Setdb2-202"; exon_number 2; exon_id "ENSMUSE00000687241.2"; level 2; protein_id "ENSMUSP00000106884.3"; transcript_support_level "2"; mgi_id "MGI:2685139"; tag "basic"; havana_gene "OTTMUSG00000033346.1"; havana_transcript "OTTMUST00000083697.1";
chr14	HAVANA	UTR	59674902	59675214	0	-	.	gene_id "ENSMUSG00000071350.13"; transcript_id "ENSMUST00000161459.8"; gene_type "protein_coding"; gene_name "Setdb2"; transcript_type "protein_coding"; transcript_name "Setdb2-205"; exon_number 2; exon_id "ENSMUSE00000687241.2"; level 2; protein_id "ENSMUSP00000124696.2"; transcript_support_level "1"; mgi_id "MGI:2685139"; tag "basic"; tag "appris_principal_2"; tag "CCDS"; ccdsid "CCDS84142.1"; havana_gene "OTTMUSG00000033346.1"; havana_transcript "OTTMUST00000083696.1";
chr14	ENSEMBL	UTR	59674902	59675214	0	-	.	gene_id "ENSMUSG00000071350.13"; transcript_id "ENSMUST00000095775.10"; gene_type "protein_coding"; gene_name "Setdb2"; transcript_type "protein_coding"; transcript_name "Setdb2-201"; exon_number 2; exon_id "ENSMUSE00000687241.2"; level 3; protein_id "ENSMUSP00000093450.4"; transcript_support_level "5"; mgi_id "MGI:2685139"; tag "basic"; tag "Ensembl_canonical"; tag "GENCODE_Primary"; tag "appris_alternative_2"; havana_gene "OTTMUSG00000033346.1";
chr14	HAVANA	UTR	59674902	59675214	0	-	.	gene_id "ENSMUSG00000071350.13"; transcript_id "ENSMUST00000111253.3"; gene_type "protein_coding"; gene_name "Setdb2"; transcript_type "protein_coding"; transcript_name "Setdb2-202"; exon_number 2; exon_id "ENSMUSE00000687241.2"; level 2; protein_id "ENSMUSP00000106884.3"; transcript_support_level "2"; mgi_id "MGI:2685139"; tag "basic"; havana_gene "OTTMUSG00000033346.1"; havana_transcript "OTTMUST00000083697.1";
chr14	HAVANA	exon	59678036	59678322	0	-	.	gene_id "ENSMUSG00000071350.13"; transcript_id "ENSMUST00000160904.2"; gene_type "protein_coding"; gene_name "Setdb2"; transcript_type "protein_coding_CDS_not_defined"; transcript_name "Setdb2-204"; exon_number 1; exon_id "ENSMUSE00000852741.2"; level 2; transcript_support_level "3"; mgi_id "MGI:2685139"; tag "mRNA_end_NF"; havana_gene "OTTMUSG00000033346.1"; havana_transcript "OTTMUST00000083698.1";
chr14	HAVANA	exon	59678036	59678324	0	-	.	gene_id "ENSMUSG00000071350.13"; transcript_id "ENSMUST00000111253.3"; gene_type "protein_coding"; gene_name "Setdb2"; transcript_type "protein_coding"; transcript_name "Setdb2-202"; exon_number 1; exon_id "ENSMUSE00000860283.2"; level 2; protein_id "ENSMUSP00000106884.3"; transcript_support_level "2"; mgi_id "MGI:2685139"; tag "basic"; havana_gene "OTTMUSG00000033346.1"; havana_transcript "OTTMUST00000083697.1";
chr14	HAVANA	UTR	59678036	59678324	0	-	.	gene_id "ENSMUSG00000071350.13"; transcript_id "ENSMUST00000111253.3"; gene_type "protein_coding"; gene_name "Setdb2"; transcript_type "protein_coding"; transcript_name "Setdb2-202"; exon_number 1; exon_id "ENSMUSE00000860283.2"; level 2; protein_id "ENSMUSP00000106884.3"; transcript_support_level "2"; mgi_id "MGI:2685139"; tag "basic"; havana_gene "OTTMUSG00000033346.1"; havana_transcript "OTTMUST00000083697.1";
chr14	ENSEMBL_gcm37	exon	59678036	59678324	209.771534265242	-	.	gene_id "ENSMUSG00000071350.13"; transcript_id "ENSMUSG00000071350.13_tx_1"; exon_id "chr14_59678036_59678324_-"; exonnum "1"; txlen "2661";
chr14	ENSEMBL_gcm37	exon	59678036	59678324	33.1098541174649	-	.	gene_id "ENSMUSG00000071350.13"; transcript_id "ENSMUSG00000071350.13_tx_2"; exon_id "chr14_59678036_59678324_-"; exonnum "1"; txlen "2332";
chr14	ENSEMBL_gcm37	exon	59678036	59678324	25.6490700220446	-	.	gene_id "ENSMUSG00000071350.13"; transcript_id "ENSMUSG00000071350.13_tx_3"; exon_id "chr14_59678036_59678324_-"; exonnum "1"; txlen "2595";
chr14	ENSEMBL_gcm37	exon	59678036	59678324	14.353961917718	-	.	gene_id "ENSMUSG00000071350.13"; transcript_id "ENSMUSG00000071350.13_tx_4"; exon_id "chr14_59678036_59678324_-"; exonnum "1"; txlen "2266";
chr14	ENSEMBL_gcm37	exon	59678036	59678324	0.35780360694289	-	.	gene_id "ENSMUSG00000071350.13"; transcript_id "ENSMUSG00000071350.13_tx_5"; exon_id "chr14_59678036_59678324_-"; exonnum "1"; txlen "2758";
chr14	ENSEMBL	exon	59678036	59678326	0	-	.	gene_id "ENSMUSG00000071350.13"; transcript_id "ENSMUST00000095775.10"; gene_type "protein_coding"; gene_name "Setdb2"; transcript_type "protein_coding"; transcript_name "Setdb2-201"; exon_number 1; exon_id "ENSMUSE00000687242.2"; level 3; protein_id "ENSMUSP00000093450.4"; transcript_support_level "5"; mgi_id "MGI:2685139"; tag "basic"; tag "Ensembl_canonical"; tag "GENCODE_Primary"; tag "appris_alternative_2"; havana_gene "OTTMUSG00000033346.1";
chr14	ENSEMBL	UTR	59678036	59678326	0	-	.	gene_id "ENSMUSG00000071350.13"; transcript_id "ENSMUST00000095775.10"; gene_type "protein_coding"; gene_name "Setdb2"; transcript_type "protein_coding"; transcript_name "Setdb2-201"; exon_number 1; exon_id "ENSMUSE00000687242.2"; level 3; protein_id "ENSMUSP00000093450.4"; transcript_support_level "5"; mgi_id "MGI:2685139"; tag "basic"; tag "Ensembl_canonical"; tag "GENCODE_Primary"; tag "appris_alternative_2"; havana_gene "OTTMUSG00000033346.1";
chr14	HAVANA	exon	59678036	59678333	0	-	.	gene_id "ENSMUSG00000071350.13"; transcript_id "ENSMUST00000161459.8"; gene_type "protein_coding"; gene_name "Setdb2"; transcript_type "protein_coding"; transcript_name "Setdb2-205"; exon_number 1; exon_id "ENSMUSE00000870648.2"; level 2; protein_id "ENSMUSP00000124696.2"; transcript_support_level "1"; mgi_id "MGI:2685139"; tag "basic"; tag "appris_principal_2"; tag "CCDS"; ccdsid "CCDS84142.1"; havana_gene "OTTMUSG00000033346.1"; havana_transcript "OTTMUST00000083696.1";
chr14	HAVANA	UTR	59678036	59678333	0	-	.	gene_id "ENSMUSG00000071350.13"; transcript_id "ENSMUST00000161459.8"; gene_type "protein_coding"; gene_name "Setdb2"; transcript_type "protein_coding"; transcript_name "Setdb2-205"; exon_number 1; exon_id "ENSMUSE00000870648.2"; level 2; protein_id "ENSMUSP00000124696.2"; transcript_support_level "1"; mgi_id "MGI:2685139"; tag "basic"; tag "appris_principal_2"; tag "CCDS"; ccdsid "CCDS84142.1"; havana_gene "OTTMUSG00000033346.1"; havana_transcript "OTTMUST00000083696.1";
chr14	sragcm37_es	exon	59705353	59705743	0.0828465435566987	-	.	gene_id "sragcm37_gene_58410"; transcript_id "sragcm37_gene_58410_tx_1"; exon_id "chr14_59705353_59705743_-"; exonnum "2"; txlen "623";
chr14	sragcm37_es	exon	59705353	59705743	0.0221509877631224	-	.	gene_id "sragcm37_gene_58410"; transcript_id "sragcm37_gene_58410_tx_2"; exon_id "chr14_59705353_59705743_-"; exonnum "2"; txlen "659";
chr14	sragcm37_ss	exon	59706056	59706287	0.0828465435566987	-	.	gene_id "sragcm37_gene_58410"; transcript_id "sragcm37_gene_58410_tx_1"; exon_id "chr14_59706056_59706287_-"; exonnum "1"; txlen "623";
chr14	sragcm37_ss	exon	59706981	59707248	0.0221509877631224	-	.	gene_id "sragcm37_gene_58410"; transcript_id "sragcm37_gene_58410_tx_2"; exon_id "chr14_59706981_59707248_-"; exonnum "1"; txlen "659";
chr14	sragcm37_es	exon	59735205	59735576	0.146035144463591	-	.	gene_id "sragcm37_gene_36143"; transcript_id "sragcm37_gene_36143_tx_1"; exon_id "chr14_59735205_59735576_-"; exonnum "3"; txlen "771";
chr14	sragcm37_es	exon	59735205	59735576	0.0469280364739477	-	.	gene_id "sragcm37_gene_36143"; transcript_id "sragcm37_gene_36143_tx_2"; exon_id "chr14_59735205_59735576_-"; exonnum "2"; txlen "672";
chr14	sragcm37_mid	exon	59739325	59739423	0.146035144463591	-	.	gene_id "sragcm37_gene_36143"; transcript_id "sragcm37_gene_36143_tx_1"; exon_id "chr14_59739325_59739423_-"; exonnum "2"; txlen "771";
chr14	sragcm37_ss	exon	59741601	59741900	0.146035144463591	-	.	gene_id "sragcm37_gene_36143"; transcript_id "sragcm37_gene_36143_tx_1"; exon_id "chr14_59741601_59741900_-"; exonnum "1"; txlen "771";
chr14	sragcm37_ss	exon	59741601	59741900	0.0469280364739477	-	.	gene_id "sragcm37_gene_36143"; transcript_id "sragcm37_gene_36143_tx_2"; exon_id "chr14_59741601_59741900_-"; exonnum "1"; txlen "672";
chr14	HAVANA	UTR	59796837	59798347	0	-	.	gene_id "ENSMUSG00000021982.15"; transcript_id "ENSMUST00000225839.2"; gene_type "protein_coding"; gene_name "Cdadc1"; transcript_type "protein_coding"; transcript_name "Cdadc1-208"; exon_number 11; exon_id "ENSMUSE00001427992.2"; level 2; protein_id "ENSMUSP00000153357.2"; mgi_id "MGI:1919141"; tag "basic"; tag "Ensembl_canonical"; tag "GENCODE_Primary"; tag "appris_alternative_2"; tag "CCDS"; ccdsid "CCDS49514.1"; havana_gene "OTTMUSG00000069027.1"; havana_transcript "OTTMUST00000167002.1";
chr14	HAVANA	exon	59796837	59798370	0	-	.	gene_id "ENSMUSG00000021982.15"; transcript_id "ENSMUST00000225839.2"; gene_type "protein_coding"; gene_name "Cdadc1"; transcript_type "protein_coding"; transcript_name "Cdadc1-208"; exon_number 11; exon_id "ENSMUSE00001427992.2"; level 2; protein_id "ENSMUSP00000153357.2"; mgi_id "MGI:1919141"; tag "basic"; tag "Ensembl_canonical"; tag "GENCODE_Primary"; tag "appris_alternative_2"; tag "CCDS"; ccdsid "CCDS49514.1"; havana_gene "OTTMUSG00000069027.1"; havana_transcript "OTTMUST00000167002.1";
chr14	HAVANA	transcript	59796837	59835388	0	-	.	gene_id "ENSMUSG00000021982.15"; transcript_id "ENSMUST00000225839.2"; gene_type "protein_coding"; gene_name "Cdadc1"; transcript_type "protein_coding"; transcript_name "Cdadc1-208"; level 2; protein_id "ENSMUSP00000153357.2"; mgi_id "MGI:1919141"; tag "basic"; tag "Ensembl_canonical"; tag "GENCODE_Primary"; tag "appris_alternative_2"; tag "CCDS"; ccdsid "CCDS49514.1"; havana_gene "OTTMUSG00000069027.1"; havana_transcript "OTTMUST00000167002.1";
chr14	HAVANA	gene	59796837	59835408	0	-	.	gene_id "ENSMUSG00000021982.15"; gene_type "protein_coding"; gene_name "Cdadc1"; level 2; mgi_id "MGI:1919141"; havana_gene "OTTMUSG00000069027.1";
chr14	HAVANA	UTR	59797760	59798388	0	-	.	gene_id "ENSMUSG00000021982.15"; transcript_id "ENSMUST00000167100.9"; gene_type "protein_coding"; gene_name "Cdadc1"; transcript_type "protein_coding"; transcript_name "Cdadc1-203"; exon_number 10; exon_id "ENSMUSE00001424269.2"; level 2; protein_id "ENSMUSP00000128022.3"; transcript_support_level "1"; mgi_id "MGI:1919141"; tag "basic"; tag "appris_alternative_2"; havana_gene "OTTMUSG00000069027.1"; havana_transcript "OTTMUST00000167003.1";
chr14	HAVANA	exon	59797760	59798405	0	-	.	gene_id "ENSMUSG00000021982.15"; transcript_id "ENSMUST00000167100.9"; gene_type "protein_coding"; gene_name "Cdadc1"; transcript_type "protein_coding"; transcript_name "Cdadc1-203"; exon_number 10; exon_id "ENSMUSE00001424269.2"; level 2; protein_id "ENSMUSP00000128022.3"; transcript_support_level "1"; mgi_id "MGI:1919141"; tag "basic"; tag "appris_alternative_2"; havana_gene "OTTMUSG00000069027.1"; havana_transcript "OTTMUST00000167003.1";
chr14	HAVANA	transcript	59797760	59835408	0	-	.	gene_id "ENSMUSG00000021982.15"; transcript_id "ENSMUST00000167100.9"; gene_type "protein_coding"; gene_name "Cdadc1"; transcript_type "protein_coding"; transcript_name "Cdadc1-203"; level 2; protein_id "ENSMUSP00000128022.3"; transcript_support_level "1"; mgi_id "MGI:1919141"; tag "basic"; tag "appris_alternative_2"; havana_gene "OTTMUSG00000069027.1"; havana_transcript "OTTMUST00000167003.1";
chr14	HAVANA	stop_codon	59798345	59798347	0	-	0	gene_id "ENSMUSG00000021982.15"; transcript_id "ENSMUST00000225839.2"; gene_type "protein_coding"; gene_name "Cdadc1"; transcript_type "protein_coding"; transcript_name "Cdadc1-208"; exon_number 11; exon_id "ENSMUSE00001427992.2"; level 2; protein_id "ENSMUSP00000153357.2"; mgi_id "MGI:1919141"; tag "basic"; tag "Ensembl_canonical"; tag "GENCODE_Primary"; tag "appris_alternative_2"; tag "CCDS"; ccdsid "CCDS49514.1"; havana_gene "OTTMUSG00000069027.1"; havana_transcript "OTTMUST00000167002.1";
chr14	ENSEMBL	stop_codon	59798345	59798347	0	-	0	gene_id "ENSMUSG00000021982.15"; transcript_id "ENSMUST00000022555.11"; gene_type "protein_coding"; gene_name "Cdadc1"; transcript_type "protein_coding"; transcript_name "Cdadc1-201"; exon_number 10; exon_id "ENSMUSE00000878314.2"; level 3; protein_id "ENSMUSP00000022555.4"; transcript_support_level "1"; mgi_id "MGI:1919141"; tag "basic"; tag "appris_alternative_2"; tag "CCDS"; ccdsid "CCDS49513.1"; havana_gene "OTTMUSG00000069027.1";
chr14	ENSEMBL	UTR	59798345	59798347	0	-	.	gene_id "ENSMUSG00000021982.15"; transcript_id "ENSMUST00000022555.11"; gene_type "protein_coding"; gene_name "Cdadc1"; transcript_type "protein_coding"; transcript_name "Cdadc1-201"; exon_number 10; exon_id "ENSMUSE00000878314.2"; level 3; protein_id "ENSMUSP00000022555.4"; transcript_support_level "1"; mgi_id "MGI:1919141"; tag "basic"; tag "appris_alternative_2"; tag "CCDS"; ccdsid "CCDS49513.1"; havana_gene "OTTMUSG00000069027.1";
chr14	ENSEMBL	exon	59798345	59798370	0	-	.	gene_id "ENSMUSG00000021982.15"; transcript_id "ENSMUST00000022555.11"; gene_type "protein_coding"; gene_name "Cdadc1"; transcript_type "protein_coding"; transcript_name "Cdadc1-201"; exon_number 10; exon_id "ENSMUSE00000878314.2"; level 3; protein_id "ENSMUSP00000022555.4"; transcript_support_level "1"; mgi_id "MGI:1919141"; tag "basic"; tag "appris_alternative_2"; tag "CCDS"; ccdsid "CCDS49513.1"; havana_gene "OTTMUSG00000069027.1";
chr14	ENSEMBL_gcm37	exon	59798345	59798370	0.588129607740001	-	.	gene_id "ENSMUSG00000021982.15"; transcript_id "ENSMUSG00000021982.15_tx_6"; exon_id "chr14_59798345_59798370_-"; exonnum "12"; txlen "2033";
chr14	ENSEMBL	transcript	59798345	59835285	0	-	.	gene_id "ENSMUSG00000021982.15"; transcript_id "ENSMUST00000022555.11"; gene_type "protein_coding"; gene_name "Cdadc1"; transcript_type "protein_coding"; transcript_name "Cdadc1-201"; level 3; protein_id "ENSMUSP00000022555.4"; transcript_support_level "1"; mgi_id "MGI:1919141"; tag "basic"; tag "appris_alternative_2"; tag "CCDS"; ccdsid "CCDS49513.1"; havana_gene "OTTMUSG00000069027.1";
chr14	HAVANA	CDS	59798348	59798370	0	-	2	gene_id "ENSMUSG00000021982.15"; transcript_id "ENSMUST00000225839.2"; gene_type "protein_coding"; gene_name "Cdadc1"; transcript_type "protein_coding"; transcript_name "Cdadc1-208"; exon_number 11; exon_id "ENSMUSE00001427992.2"; level 2; protein_id "ENSMUSP00000153357.2"; mgi_id "MGI:1919141"; tag "basic"; tag "Ensembl_canonical"; tag "GENCODE_Primary"; tag "appris_alternative_2"; tag "CCDS"; ccdsid "CCDS49514.1"; havana_gene "OTTMUSG00000069027.1"; havana_transcript "OTTMUST00000167002.1";
chr14	ENSEMBL	CDS	59798348	59798370	0	-	2	gene_id "ENSMUSG00000021982.15"; transcript_id "ENSMUST00000022555.11"; gene_type "protein_coding"; gene_name "Cdadc1"; transcript_type "protein_coding"; transcript_name "Cdadc1-201"; exon_number 10; exon_id "ENSMUSE00000878314.2"; level 3; protein_id "ENSMUSP00000022555.4"; transcript_support_level "1"; mgi_id "MGI:1919141"; tag "basic"; tag "appris_alternative_2"; tag "CCDS"; ccdsid "CCDS49513.1"; havana_gene "OTTMUSG00000069027.1";
chr14	HAVANA	stop_codon	59798386	59798388	0	-	0	gene_id "ENSMUSG00000021982.15"; transcript_id "ENSMUST00000167100.9"; gene_type "protein_coding"; gene_name "Cdadc1"; transcript_type "protein_coding"; transcript_name "Cdadc1-203"; exon_number 10; exon_id "ENSMUSE00001424269.2"; level 2; protein_id "ENSMUSP00000128022.3"; transcript_support_level "1"; mgi_id "MGI:1919141"; tag "basic"; tag "appris_alternative_2"; havana_gene "OTTMUSG00000069027.1"; havana_transcript "OTTMUST00000167003.1";
chr14	HAVANA	CDS	59798389	59798405	0	-	2	gene_id "ENSMUSG00000021982.15"; transcript_id "ENSMUST00000167100.9"; gene_type "protein_coding"; gene_name "Cdadc1"; transcript_type "protein_coding"; transcript_name "Cdadc1-203"; exon_number 10; exon_id "ENSMUSE00001424269.2"; level 2; protein_id "ENSMUSP00000128022.3"; transcript_support_level "1"; mgi_id "MGI:1919141"; tag "basic"; tag "appris_alternative_2"; havana_gene "OTTMUSG00000069027.1"; havana_transcript "OTTMUST00000167003.1";
chr14	HAVANA	UTR	59801425	59801949	0	-	.	gene_id "ENSMUSG00000021982.15"; transcript_id "ENSMUST00000056997.15"; gene_type "protein_coding"; gene_name "Cdadc1"; transcript_type "protein_coding"; transcript_name "Cdadc1-202"; exon_number 10; exon_id "ENSMUSE00000648282.5"; level 2; protein_id "ENSMUSP00000052233.8"; transcript_support_level "1"; mgi_id "MGI:1919141"; tag "basic"; tag "appris_principal_2"; tag "CCDS"; ccdsid "CCDS36940.1"; havana_gene "OTTMUSG00000069027.1"; havana_transcript "OTTMUST00000167004.1";
chr14	HAVANA	exon	59801425	59802044	0	-	.	gene_id "ENSMUSG00000021982.15"; transcript_id "ENSMUST00000056997.15"; gene_type "protein_coding"; gene_name "Cdadc1"; transcript_type "protein_coding"; transcript_name "Cdadc1-202"; exon_number 10; exon_id "ENSMUSE00000648282.5"; level 2; protein_id "ENSMUSP00000052233.8"; transcript_support_level "1"; mgi_id "MGI:1919141"; tag "basic"; tag "appris_principal_2"; tag "CCDS"; ccdsid "CCDS36940.1"; havana_gene "OTTMUSG00000069027.1"; havana_transcript "OTTMUST00000167004.1";
chr14	HAVANA	transcript	59801425	59835393	0	-	.	gene_id "ENSMUSG00000021982.15"; transcript_id "ENSMUST00000056997.15"; gene_type "protein_coding"; gene_name "Cdadc1"; transcript_type "protein_coding"; transcript_name "Cdadc1-202"; level 2; protein_id "ENSMUSP00000052233.8"; transcript_support_level "1"; mgi_id "MGI:1919141"; tag "basic"; tag "appris_principal_2"; tag "CCDS"; ccdsid "CCDS36940.1"; havana_gene "OTTMUSG00000069027.1"; havana_transcript "OTTMUST00000167004.1";
chr14	HAVANA	stop_codon	59801947	59801949	0	-	0	gene_id "ENSMUSG00000021982.15"; transcript_id "ENSMUST00000056997.15"; gene_type "protein_coding"; gene_name "Cdadc1"; transcript_type "protein_coding"; transcript_name "Cdadc1-202"; exon_number 10; exon_id "ENSMUSE00000648282.5"; level 2; protein_id "ENSMUSP00000052233.8"; transcript_support_level "1"; mgi_id "MGI:1919141"; tag "basic"; tag "appris_principal_2"; tag "CCDS"; ccdsid "CCDS36940.1"; havana_gene "OTTMUSG00000069027.1"; havana_transcript "OTTMUST00000167004.1";
chr14	HAVANA	CDS	59801950	59802044	0	-	2	gene_id "ENSMUSG00000021982.15"; transcript_id "ENSMUST00000056997.15"; gene_type "protein_coding"; gene_name "Cdadc1"; transcript_type "protein_coding"; transcript_name "Cdadc1-202"; exon_number 10; exon_id "ENSMUSE00000648282.5"; level 2; protein_id "ENSMUSP00000052233.8"; transcript_support_level "1"; mgi_id "MGI:1919141"; tag "basic"; tag "appris_principal_2"; tag "CCDS"; ccdsid "CCDS36940.1"; havana_gene "OTTMUSG00000069027.1"; havana_transcript "OTTMUST00000167004.1";
chr14	HAVANA	exon	59801967	59802044	0	-	.	gene_id "ENSMUSG00000021982.15"; transcript_id "ENSMUST00000225839.2"; gene_type "protein_coding"; gene_name "Cdadc1"; transcript_type "protein_coding"; transcript_name "Cdadc1-208"; exon_number 10; exon_id "ENSMUSE00000880348.2"; level 2; protein_id "ENSMUSP00000153357.2"; mgi_id "MGI:1919141"; tag "basic"; tag "Ensembl_canonical"; tag "GENCODE_Primary"; tag "appris_alternative_2"; tag "CCDS"; ccdsid "CCDS49514.1"; havana_gene "OTTMUSG00000069027.1"; havana_transcript "OTTMUST00000167002.1";
chr14	HAVANA	CDS	59801967	59802044	0	-	2	gene_id "ENSMUSG00000021982.15"; transcript_id "ENSMUST00000225839.2"; gene_type "protein_coding"; gene_name "Cdadc1"; transcript_type "protein_coding"; transcript_name "Cdadc1-208"; exon_number 10; exon_id "ENSMUSE00000880348.2"; level 2; protein_id "ENSMUSP00000153357.2"; mgi_id "MGI:1919141"; tag "basic"; tag "Ensembl_canonical"; tag "GENCODE_Primary"; tag "appris_alternative_2"; tag "CCDS"; ccdsid "CCDS49514.1"; havana_gene "OTTMUSG00000069027.1"; havana_transcript "OTTMUST00000167002.1";
chr14	ENSEMBL_gcm37	exon	59801967	59802044	0.588129607740001	-	.	gene_id "ENSMUSG00000021982.15"; transcript_id "ENSMUSG00000021982.15_tx_6"; exon_id "chr14_59801967_59802044_-"; exonnum "11"; txlen "2033";
chr14	ENSEMBL_gcm37	exon	59801967	59802044	0.31565978021708	-	.	gene_id "ENSMUSG00000021982.15"; transcript_id "ENSMUSG00000021982.15_tx_7"; exon_id "chr14_59801967_59802044_-"; exonnum "12"; txlen "2081";
chr14	HAVANA	UTR	59805178	59805461	0	-	.	gene_id "ENSMUSG00000021982.15"; transcript_id "ENSMUST00000171683.3"; gene_type "protein_coding"; gene_name "Cdadc1"; transcript_type "protein_coding"; transcript_name "Cdadc1-204"; exon_number 10; exon_id "ENSMUSE00000122675.5"; level 2; protein_id "ENSMUSP00000128064.2"; transcript_support_level "1"; mgi_id "MGI:1919141"; tag "basic"; tag "appris_alternative_2"; tag "CCDS"; ccdsid "CCDS49515.1"; havana_gene "OTTMUSG00000069027.1"; havana_transcript "OTTMUST00000167005.1";
chr14	HAVANA	exon	59805178	59805487	0	-	.	gene_id "ENSMUSG00000021982.15"; transcript_id "ENSMUST00000171683.3"; gene_type "protein_coding"; gene_name "Cdadc1"; transcript_type "protein_coding"; transcript_name "Cdadc1-204"; exon_number 10; exon_id "ENSMUSE00000122675.5"; level 2; protein_id "ENSMUSP00000128064.2"; transcript_support_level "1"; mgi_id "MGI:1919141"; tag "basic"; tag "appris_alternative_2"; tag "CCDS"; ccdsid "CCDS49515.1"; havana_gene "OTTMUSG00000069027.1"; havana_transcript "OTTMUST00000167005.1";
chr14	ENSEMBL_gcm37	exon	59805178	59805487	36.7171392399973	-	.	gene_id "ENSMUSG00000021982.15"; transcript_id "ENSMUSG00000021982.15_tx_2"; exon_id "chr14_59805178_59805487_-"; exonnum "11"; txlen "2239";
chr14	HAVANA	transcript	59805178	59835393	0	-	.	gene_id "ENSMUSG00000021982.15"; transcript_id "ENSMUST00000171683.3"; gene_type "protein_coding"; gene_name "Cdadc1"; transcript_type "protein_coding"; transcript_name "Cdadc1-204"; level 2; protein_id "ENSMUSP00000128064.2"; transcript_support_level "1"; mgi_id "MGI:1919141"; tag "basic"; tag "appris_alternative_2"; tag "CCDS"; ccdsid "CCDS49515.1"; havana_gene "OTTMUSG00000069027.1"; havana_transcript "OTTMUST00000167005.1";
chr14	HAVANA	stop_codon	59805459	59805461	0	-	0	gene_id "ENSMUSG00000021982.15"; transcript_id "ENSMUST00000171683.3"; gene_type "protein_coding"; gene_name "Cdadc1"; transcript_type "protein_coding"; transcript_name "Cdadc1-204"; exon_number 10; exon_id "ENSMUSE00000122675.5"; level 2; protein_id "ENSMUSP00000128064.2"; transcript_support_level "1"; mgi_id "MGI:1919141"; tag "basic"; tag "appris_alternative_2"; tag "CCDS"; ccdsid "CCDS49515.1"; havana_gene "OTTMUSG00000069027.1"; havana_transcript "OTTMUST00000167005.1";
chr14	HAVANA	CDS	59805462	59805487	0	-	2	gene_id "ENSMUSG00000021982.15"; transcript_id "ENSMUST00000171683.3"; gene_type "protein_coding"; gene_name "Cdadc1"; transcript_type "protein_coding"; transcript_name "Cdadc1-204"; exon_number 10; exon_id "ENSMUSE00000122675.5"; level 2; protein_id "ENSMUSP00000128064.2"; transcript_support_level "1"; mgi_id "MGI:1919141"; tag "basic"; tag "appris_alternative_2"; tag "CCDS"; ccdsid "CCDS49515.1"; havana_gene "OTTMUSG00000069027.1"; havana_transcript "OTTMUST00000167005.1";
chr14	HAVANA	exon	59806397	59806457	0	-	.	gene_id "ENSMUSG00000021982.15"; transcript_id "ENSMUST00000225839.2"; gene_type "protein_coding"; gene_name "Cdadc1"; transcript_type "protein_coding"; transcript_name "Cdadc1-208"; exon_number 9; exon_id "ENSMUSE00000397753.2"; level 2; protein_id "ENSMUSP00000153357.2"; mgi_id "MGI:1919141"; tag "basic"; tag "Ensembl_canonical"; tag "GENCODE_Primary"; tag "appris_alternative_2"; tag "CCDS"; ccdsid "CCDS49514.1"; havana_gene "OTTMUSG00000069027.1"; havana_transcript "OTTMUST00000167002.1";
chr14	HAVANA	CDS	59806397	59806457	0	-	0	gene_id "ENSMUSG00000021982.15"; transcript_id "ENSMUST00000225839.2"; gene_type "protein_coding"; gene_name "Cdadc1"; transcript_type "protein_coding"; transcript_name "Cdadc1-208"; exon_number 9; exon_id "ENSMUSE00000397753.2"; level 2; protein_id "ENSMUSP00000153357.2"; mgi_id "MGI:1919141"; tag "basic"; tag "Ensembl_canonical"; tag "GENCODE_Primary"; tag "appris_alternative_2"; tag "CCDS"; ccdsid "CCDS49514.1"; havana_gene "OTTMUSG00000069027.1"; havana_transcript "OTTMUST00000167002.1";
chr14	HAVANA	exon	59806397	59806457	0	-	.	gene_id "ENSMUSG00000021982.15"; transcript_id "ENSMUST00000167100.9"; gene_type "protein_coding"; gene_name "Cdadc1"; transcript_type "protein_coding"; transcript_name "Cdadc1-203"; exon_number 9; exon_id "ENSMUSE00000397753.2"; level 2; protein_id "ENSMUSP00000128022.3"; transcript_support_level "1"; mgi_id "MGI:1919141"; tag "basic"; tag "appris_alternative_2"; havana_gene "OTTMUSG00000069027.1"; havana_transcript "OTTMUST00000167003.1";
chr14	HAVANA	CDS	59806397	59806457	0	-	0	gene_id "ENSMUSG00000021982.15"; transcript_id "ENSMUST00000167100.9"; gene_type "protein_coding"; gene_name "Cdadc1"; transcript_type "protein_coding"; transcript_name "Cdadc1-203"; exon_number 9; exon_id "ENSMUSE00000397753.2"; level 2; protein_id "ENSMUSP00000128022.3"; transcript_support_level "1"; mgi_id "MGI:1919141"; tag "basic"; tag "appris_alternative_2"; havana_gene "OTTMUSG00000069027.1"; havana_transcript "OTTMUST00000167003.1";
chr14	ENSEMBL	exon	59806397	59806457	0	-	.	gene_id "ENSMUSG00000021982.15"; transcript_id "ENSMUST00000022555.11"; gene_type "protein_coding"; gene_name "Cdadc1"; transcript_type "protein_coding"; transcript_name "Cdadc1-201"; exon_number 9; exon_id "ENSMUSE00000397753.2"; level 3; protein_id "ENSMUSP00000022555.4"; transcript_support_level "1"; mgi_id "MGI:1919141"; tag "basic"; tag "appris_alternative_2"; tag "CCDS"; ccdsid "CCDS49513.1"; havana_gene "OTTMUSG00000069027.1";
chr14	ENSEMBL	CDS	59806397	59806457	0	-	0	gene_id "ENSMUSG00000021982.15"; transcript_id "ENSMUST00000022555.11"; gene_type "protein_coding"; gene_name "Cdadc1"; transcript_type "protein_coding"; transcript_name "Cdadc1-201"; exon_number 9; exon_id "ENSMUSE00000397753.2"; level 3; protein_id "ENSMUSP00000022555.4"; transcript_support_level "1"; mgi_id "MGI:1919141"; tag "basic"; tag "appris_alternative_2"; tag "CCDS"; ccdsid "CCDS49513.1"; havana_gene "OTTMUSG00000069027.1";
chr14	HAVANA	exon	59806397	59806457	0	-	.	gene_id "ENSMUSG00000021982.15"; transcript_id "ENSMUST00000056997.15"; gene_type "protein_coding"; gene_name "Cdadc1"; transcript_type "protein_coding"; transcript_name "Cdadc1-202"; exon_number 9; exon_id "ENSMUSE00000397753.2"; level 2; protein_id "ENSMUSP00000052233.8"; transcript_support_level "1"; mgi_id "MGI:1919141"; tag "basic"; tag "appris_principal_2"; tag "CCDS"; ccdsid "CCDS36940.1"; havana_gene "OTTMUSG00000069027.1"; havana_transcript "OTTMUST00000167004.1";
chr14	HAVANA	CDS	59806397	59806457	0	-	0	gene_id "ENSMUSG00000021982.15"; transcript_id "ENSMUST00000056997.15"; gene_type "protein_coding"; gene_name "Cdadc1"; transcript_type "protein_coding"; transcript_name "Cdadc1-202"; exon_number 9; exon_id "ENSMUSE00000397753.2"; level 2; protein_id "ENSMUSP00000052233.8"; transcript_support_level "1"; mgi_id "MGI:1919141"; tag "basic"; tag "appris_principal_2"; tag "CCDS"; ccdsid "CCDS36940.1"; havana_gene "OTTMUSG00000069027.1"; havana_transcript "OTTMUST00000167004.1";
chr14	HAVANA	exon	59806397	59806457	0	-	.	gene_id "ENSMUSG00000021982.15"; transcript_id "ENSMUST00000171683.3"; gene_type "protein_coding"; gene_name "Cdadc1"; transcript_type "protein_coding"; transcript_name "Cdadc1-204"; exon_number 9; exon_id "ENSMUSE00000397753.2"; level 2; protein_id "ENSMUSP00000128064.2"; transcript_support_level "1"; mgi_id "MGI:1919141"; tag "basic"; tag "appris_alternative_2"; tag "CCDS"; ccdsid "CCDS49515.1"; havana_gene "OTTMUSG00000069027.1"; havana_transcript "OTTMUST00000167005.1";
chr14	HAVANA	CDS	59806397	59806457	0	-	0	gene_id "ENSMUSG00000021982.15"; transcript_id "ENSMUST00000171683.3"; gene_type "protein_coding"; gene_name "Cdadc1"; transcript_type "protein_coding"; transcript_name "Cdadc1-204"; exon_number 9; exon_id "ENSMUSE00000397753.2"; level 2; protein_id "ENSMUSP00000128064.2"; transcript_support_level "1"; mgi_id "MGI:1919141"; tag "basic"; tag "appris_alternative_2"; tag "CCDS"; ccdsid "CCDS49515.1"; havana_gene "OTTMUSG00000069027.1"; havana_transcript "OTTMUST00000167005.1";
chr14	ENSEMBL_gcm37	exon	59806397	59806457	36.7171392399973	-	.	gene_id "ENSMUSG00000021982.15"; transcript_id "ENSMUSG00000021982.15_tx_2"; exon_id "chr14_59806397_59806457_-"; exonnum "10"; txlen "2239";
chr14	ENSEMBL_gcm37	exon	59806397	59806457	0.588129607740001	-	.	gene_id "ENSMUSG00000021982.15"; transcript_id "ENSMUSG00000021982.15_tx_6"; exon_id "chr14_59806397_59806457_-"; exonnum "10"; txlen "2033";
chr14	ENSEMBL_gcm37	exon	59806397	59806457	0.31565978021708	-	.	gene_id "ENSMUSG00000021982.15"; transcript_id "ENSMUSG00000021982.15_tx_7"; exon_id "chr14_59806397_59806457_-"; exonnum "11"; txlen "2081";
chr14	sragcm37_es	exon	59809215	59809335	1.92836943977269	-	.	gene_id "ENSMUSG00000021982.15"; transcript_id "ENSMUSG00000021982.15_tx_5"; exon_id "chr14_59809215_59809335_-"; exonnum "9"; txlen "1637";
chr14	HAVANA	exon	59811096	59811285	0	-	.	gene_id "ENSMUSG00000021982.15"; transcript_id "ENSMUST00000225839.2"; gene_type "protein_coding"; gene_name "Cdadc1"; transcript_type "protein_coding"; transcript_name "Cdadc1-208"; exon_number 8; exon_id "ENSMUSE00000122679.2"; level 2; protein_id "ENSMUSP00000153357.2"; mgi_id "MGI:1919141"; tag "basic"; tag "Ensembl_canonical"; tag "GENCODE_Primary"; tag "appris_alternative_2"; tag "CCDS"; ccdsid "CCDS49514.1"; havana_gene "OTTMUSG00000069027.1"; havana_transcript "OTTMUST00000167002.1";
chr14	HAVANA	CDS	59811096	59811285	0	-	1	gene_id "ENSMUSG00000021982.15"; transcript_id "ENSMUST00000225839.2"; gene_type "protein_coding"; gene_name "Cdadc1"; transcript_type "protein_coding"; transcript_name "Cdadc1-208"; exon_number 8; exon_id "ENSMUSE00000122679.2"; level 2; protein_id "ENSMUSP00000153357.2"; mgi_id "MGI:1919141"; tag "basic"; tag "Ensembl_canonical"; tag "GENCODE_Primary"; tag "appris_alternative_2"; tag "CCDS"; ccdsid "CCDS49514.1"; havana_gene "OTTMUSG00000069027.1"; havana_transcript "OTTMUST00000167002.1";
chr14	HAVANA	exon	59811096	59811285	0	-	.	gene_id "ENSMUSG00000021982.15"; transcript_id "ENSMUST00000167100.9"; gene_type "protein_coding"; gene_name "Cdadc1"; transcript_type "protein_coding"; transcript_name "Cdadc1-203"; exon_number 8; exon_id "ENSMUSE00000122679.2"; level 2; protein_id "ENSMUSP00000128022.3"; transcript_support_level "1"; mgi_id "MGI:1919141"; tag "basic"; tag "appris_alternative_2"; havana_gene "OTTMUSG00000069027.1"; havana_transcript "OTTMUST00000167003.1";
chr14	HAVANA	CDS	59811096	59811285	0	-	1	gene_id "ENSMUSG00000021982.15"; transcript_id "ENSMUST00000167100.9"; gene_type "protein_coding"; gene_name "Cdadc1"; transcript_type "protein_coding"; transcript_name "Cdadc1-203"; exon_number 8; exon_id "ENSMUSE00000122679.2"; level 2; protein_id "ENSMUSP00000128022.3"; transcript_support_level "1"; mgi_id "MGI:1919141"; tag "basic"; tag "appris_alternative_2"; havana_gene "OTTMUSG00000069027.1"; havana_transcript "OTTMUST00000167003.1";
chr14	ENSEMBL	exon	59811096	59811285	0	-	.	gene_id "ENSMUSG00000021982.15"; transcript_id "ENSMUST00000022555.11"; gene_type "protein_coding"; gene_name "Cdadc1"; transcript_type "protein_coding"; transcript_name "Cdadc1-201"; exon_number 8; exon_id "ENSMUSE00000122679.2"; level 3; protein_id "ENSMUSP00000022555.4"; transcript_support_level "1"; mgi_id "MGI:1919141"; tag "basic"; tag "appris_alternative_2"; tag "CCDS"; ccdsid "CCDS49513.1"; havana_gene "OTTMUSG00000069027.1";
chr14	ENSEMBL	CDS	59811096	59811285	0	-	1	gene_id "ENSMUSG00000021982.15"; transcript_id "ENSMUST00000022555.11"; gene_type "protein_coding"; gene_name "Cdadc1"; transcript_type "protein_coding"; transcript_name "Cdadc1-201"; exon_number 8; exon_id "ENSMUSE00000122679.2"; level 3; protein_id "ENSMUSP00000022555.4"; transcript_support_level "1"; mgi_id "MGI:1919141"; tag "basic"; tag "appris_alternative_2"; tag "CCDS"; ccdsid "CCDS49513.1"; havana_gene "OTTMUSG00000069027.1";
chr14	HAVANA	exon	59811096	59811285	0	-	.	gene_id "ENSMUSG00000021982.15"; transcript_id "ENSMUST00000056997.15"; gene_type "protein_coding"; gene_name "Cdadc1"; transcript_type "protein_coding"; transcript_name "Cdadc1-202"; exon_number 8; exon_id "ENSMUSE00000122679.2"; level 2; protein_id "ENSMUSP00000052233.8"; transcript_support_level "1"; mgi_id "MGI:1919141"; tag "basic"; tag "appris_principal_2"; tag "CCDS"; ccdsid "CCDS36940.1"; havana_gene "OTTMUSG00000069027.1"; havana_transcript "OTTMUST00000167004.1";
chr14	HAVANA	CDS	59811096	59811285	0	-	1	gene_id "ENSMUSG00000021982.15"; transcript_id "ENSMUST00000056997.15"; gene_type "protein_coding"; gene_name "Cdadc1"; transcript_type "protein_coding"; transcript_name "Cdadc1-202"; exon_number 8; exon_id "ENSMUSE00000122679.2"; level 2; protein_id "ENSMUSP00000052233.8"; transcript_support_level "1"; mgi_id "MGI:1919141"; tag "basic"; tag "appris_principal_2"; tag "CCDS"; ccdsid "CCDS36940.1"; havana_gene "OTTMUSG00000069027.1"; havana_transcript "OTTMUST00000167004.1";
chr14	HAVANA	exon	59811096	59811285	0	-	.	gene_id "ENSMUSG00000021982.15"; transcript_id "ENSMUST00000171683.3"; gene_type "protein_coding"; gene_name "Cdadc1"; transcript_type "protein_coding"; transcript_name "Cdadc1-204"; exon_number 8; exon_id "ENSMUSE00000122679.2"; level 2; protein_id "ENSMUSP00000128064.2"; transcript_support_level "1"; mgi_id "MGI:1919141"; tag "basic"; tag "appris_alternative_2"; tag "CCDS"; ccdsid "CCDS49515.1"; havana_gene "OTTMUSG00000069027.1"; havana_transcript "OTTMUST00000167005.1";
chr14	HAVANA	CDS	59811096	59811285	0	-	1	gene_id "ENSMUSG00000021982.15"; transcript_id "ENSMUST00000171683.3"; gene_type "protein_coding"; gene_name "Cdadc1"; transcript_type "protein_coding"; transcript_name "Cdadc1-204"; exon_number 8; exon_id "ENSMUSE00000122679.2"; level 2; protein_id "ENSMUSP00000128064.2"; transcript_support_level "1"; mgi_id "MGI:1919141"; tag "basic"; tag "appris_alternative_2"; tag "CCDS"; ccdsid "CCDS49515.1"; havana_gene "OTTMUSG00000069027.1"; havana_transcript "OTTMUST00000167005.1";
chr14	ENSEMBL_gcm37	exon	59811096	59811285	36.7171392399973	-	.	gene_id "ENSMUSG00000021982.15"; transcript_id "ENSMUSG00000021982.15_tx_2"; exon_id "chr14_59811096_59811285_-"; exonnum "9"; txlen "2239";
chr14	ENSEMBL_gcm37	exon	59811096	59811285	1.92836943977269	-	.	gene_id "ENSMUSG00000021982.15"; transcript_id "ENSMUSG00000021982.15_tx_5"; exon_id "chr14_59811096_59811285_-"; exonnum "8"; txlen "1637";
chr14	ENSEMBL_gcm37	exon	59811096	59811285	0.588129607740001	-	.	gene_id "ENSMUSG00000021982.15"; transcript_id "ENSMUSG00000021982.15_tx_6"; exon_id "chr14_59811096_59811285_-"; exonnum "9"; txlen "2033";
chr14	ENSEMBL_gcm37	exon	59811096	59811285	0.31565978021708	-	.	gene_id "ENSMUSG00000021982.15"; transcript_id "ENSMUSG00000021982.15_tx_7"; exon_id "chr14_59811096_59811285_-"; exonnum "10"; txlen "2081";
chr14	HAVANA	exon	59813183	59813352	0	-	.	gene_id "ENSMUSG00000021982.15"; transcript_id "ENSMUST00000225839.2"; gene_type "protein_coding"; gene_name "Cdadc1"; transcript_type "protein_coding"; transcript_name "Cdadc1-208"; exon_number 7; exon_id "ENSMUSE00000283938.2"; level 2; protein_id "ENSMUSP00000153357.2"; mgi_id "MGI:1919141"; tag "basic"; tag "Ensembl_canonical"; tag "GENCODE_Primary"; tag "appris_alternative_2"; tag "CCDS"; ccdsid "CCDS49514.1"; havana_gene "OTTMUSG00000069027.1"; havana_transcript "OTTMUST00000167002.1";
chr14	HAVANA	CDS	59813183	59813352	0	-	0	gene_id "ENSMUSG00000021982.15"; transcript_id "ENSMUST00000225839.2"; gene_type "protein_coding"; gene_name "Cdadc1"; transcript_type "protein_coding"; transcript_name "Cdadc1-208"; exon_number 7; exon_id "ENSMUSE00000283938.2"; level 2; protein_id "ENSMUSP00000153357.2"; mgi_id "MGI:1919141"; tag "basic"; tag "Ensembl_canonical"; tag "GENCODE_Primary"; tag "appris_alternative_2"; tag "CCDS"; ccdsid "CCDS49514.1"; havana_gene "OTTMUSG00000069027.1"; havana_transcript "OTTMUST00000167002.1";
chr14	HAVANA	exon	59813183	59813352	0	-	.	gene_id "ENSMUSG00000021982.15"; transcript_id "ENSMUST00000167100.9"; gene_type "protein_coding"; gene_name "Cdadc1"; transcript_type "protein_coding"; transcript_name "Cdadc1-203"; exon_number 7; exon_id "ENSMUSE00000283938.2"; level 2; protein_id "ENSMUSP00000128022.3"; transcript_support_level "1"; mgi_id "MGI:1919141"; tag "basic"; tag "appris_alternative_2"; havana_gene "OTTMUSG00000069027.1"; havana_transcript "OTTMUST00000167003.1";
chr14	HAVANA	CDS	59813183	59813352	0	-	0	gene_id "ENSMUSG00000021982.15"; transcript_id "ENSMUST00000167100.9"; gene_type "protein_coding"; gene_name "Cdadc1"; transcript_type "protein_coding"; transcript_name "Cdadc1-203"; exon_number 7; exon_id "ENSMUSE00000283938.2"; level 2; protein_id "ENSMUSP00000128022.3"; transcript_support_level "1"; mgi_id "MGI:1919141"; tag "basic"; tag "appris_alternative_2"; havana_gene "OTTMUSG00000069027.1"; havana_transcript "OTTMUST00000167003.1";
chr14	ENSEMBL	exon	59813183	59813352	0	-	.	gene_id "ENSMUSG00000021982.15"; transcript_id "ENSMUST00000022555.11"; gene_type "protein_coding"; gene_name "Cdadc1"; transcript_type "protein_coding"; transcript_name "Cdadc1-201"; exon_number 7; exon_id "ENSMUSE00000283938.2"; level 3; protein_id "ENSMUSP00000022555.4"; transcript_support_level "1"; mgi_id "MGI:1919141"; tag "basic"; tag "appris_alternative_2"; tag "CCDS"; ccdsid "CCDS49513.1"; havana_gene "OTTMUSG00000069027.1";
chr14	ENSEMBL	CDS	59813183	59813352	0	-	0	gene_id "ENSMUSG00000021982.15"; transcript_id "ENSMUST00000022555.11"; gene_type "protein_coding"; gene_name "Cdadc1"; transcript_type "protein_coding"; transcript_name "Cdadc1-201"; exon_number 7; exon_id "ENSMUSE00000283938.2"; level 3; protein_id "ENSMUSP00000022555.4"; transcript_support_level "1"; mgi_id "MGI:1919141"; tag "basic"; tag "appris_alternative_2"; tag "CCDS"; ccdsid "CCDS49513.1"; havana_gene "OTTMUSG00000069027.1";
chr14	HAVANA	exon	59813183	59813352	0	-	.	gene_id "ENSMUSG00000021982.15"; transcript_id "ENSMUST00000056997.15"; gene_type "protein_coding"; gene_name "Cdadc1"; transcript_type "protein_coding"; transcript_name "Cdadc1-202"; exon_number 7; exon_id "ENSMUSE00000283938.2"; level 2; protein_id "ENSMUSP00000052233.8"; transcript_support_level "1"; mgi_id "MGI:1919141"; tag "basic"; tag "appris_principal_2"; tag "CCDS"; ccdsid "CCDS36940.1"; havana_gene "OTTMUSG00000069027.1"; havana_transcript "OTTMUST00000167004.1";
chr14	HAVANA	CDS	59813183	59813352	0	-	0	gene_id "ENSMUSG00000021982.15"; transcript_id "ENSMUST00000056997.15"; gene_type "protein_coding"; gene_name "Cdadc1"; transcript_type "protein_coding"; transcript_name "Cdadc1-202"; exon_number 7; exon_id "ENSMUSE00000283938.2"; level 2; protein_id "ENSMUSP00000052233.8"; transcript_support_level "1"; mgi_id "MGI:1919141"; tag "basic"; tag "appris_principal_2"; tag "CCDS"; ccdsid "CCDS36940.1"; havana_gene "OTTMUSG00000069027.1"; havana_transcript "OTTMUST00000167004.1";
chr14	HAVANA	exon	59813183	59813352	0	-	.	gene_id "ENSMUSG00000021982.15"; transcript_id "ENSMUST00000171683.3"; gene_type "protein_coding"; gene_name "Cdadc1"; transcript_type "protein_coding"; transcript_name "Cdadc1-204"; exon_number 7; exon_id "ENSMUSE00000283938.2"; level 2; protein_id "ENSMUSP00000128064.2"; transcript_support_level "1"; mgi_id "MGI:1919141"; tag "basic"; tag "appris_alternative_2"; tag "CCDS"; ccdsid "CCDS49515.1"; havana_gene "OTTMUSG00000069027.1"; havana_transcript "OTTMUST00000167005.1";
chr14	HAVANA	CDS	59813183	59813352	0	-	0	gene_id "ENSMUSG00000021982.15"; transcript_id "ENSMUST00000171683.3"; gene_type "protein_coding"; gene_name "Cdadc1"; transcript_type "protein_coding"; transcript_name "Cdadc1-204"; exon_number 7; exon_id "ENSMUSE00000283938.2"; level 2; protein_id "ENSMUSP00000128064.2"; transcript_support_level "1"; mgi_id "MGI:1919141"; tag "basic"; tag "appris_alternative_2"; tag "CCDS"; ccdsid "CCDS49515.1"; havana_gene "OTTMUSG00000069027.1"; havana_transcript "OTTMUST00000167005.1";
chr14	ENSEMBL_gcm37	exon	59813183	59813352	36.7171392399973	-	.	gene_id "ENSMUSG00000021982.15"; transcript_id "ENSMUSG00000021982.15_tx_2"; exon_id "chr14_59813183_59813352_-"; exonnum "8"; txlen "2239";
chr14	ENSEMBL_gcm37	exon	59813183	59813352	1.92836943977269	-	.	gene_id "ENSMUSG00000021982.15"; transcript_id "ENSMUSG00000021982.15_tx_5"; exon_id "chr14_59813183_59813352_-"; exonnum "7"; txlen "1637";
chr14	ENSEMBL_gcm37	exon	59813183	59813352	0.588129607740001	-	.	gene_id "ENSMUSG00000021982.15"; transcript_id "ENSMUSG00000021982.15_tx_6"; exon_id "chr14_59813183_59813352_-"; exonnum "8"; txlen "2033";
chr14	ENSEMBL_gcm37	exon	59813183	59813352	0.31565978021708	-	.	gene_id "ENSMUSG00000021982.15"; transcript_id "ENSMUSG00000021982.15_tx_7"; exon_id "chr14_59813183_59813352_-"; exonnum "9"; txlen "2081";
chr14	HAVANA	exon	59818774	59818823	0	-	.	gene_id "ENSMUSG00000021982.15"; transcript_id "ENSMUST00000225839.2"; gene_type "protein_coding"; gene_name "Cdadc1"; transcript_type "protein_coding"; transcript_name "Cdadc1-208"; exon_number 6; exon_id "ENSMUSE00000283946.2"; level 2; protein_id "ENSMUSP00000153357.2"; mgi_id "MGI:1919141"; tag "basic"; tag "Ensembl_canonical"; tag "GENCODE_Primary"; tag "appris_alternative_2"; tag "CCDS"; ccdsid "CCDS49514.1"; havana_gene "OTTMUSG00000069027.1"; havana_transcript "OTTMUST00000167002.1";
chr14	HAVANA	CDS	59818774	59818823	0	-	2	gene_id "ENSMUSG00000021982.15"; transcript_id "ENSMUST00000225839.2"; gene_type "protein_coding"; gene_name "Cdadc1"; transcript_type "protein_coding"; transcript_name "Cdadc1-208"; exon_number 6; exon_id "ENSMUSE00000283946.2"; level 2; protein_id "ENSMUSP00000153357.2"; mgi_id "MGI:1919141"; tag "basic"; tag "Ensembl_canonical"; tag "GENCODE_Primary"; tag "appris_alternative_2"; tag "CCDS"; ccdsid "CCDS49514.1"; havana_gene "OTTMUSG00000069027.1"; havana_transcript "OTTMUST00000167002.1";
chr14	HAVANA	exon	59818774	59818823	0	-	.	gene_id "ENSMUSG00000021982.15"; transcript_id "ENSMUST00000167100.9"; gene_type "protein_coding"; gene_name "Cdadc1"; transcript_type "protein_coding"; transcript_name "Cdadc1-203"; exon_number 6; exon_id "ENSMUSE00000283946.2"; level 2; protein_id "ENSMUSP00000128022.3"; transcript_support_level "1"; mgi_id "MGI:1919141"; tag "basic"; tag "appris_alternative_2"; havana_gene "OTTMUSG00000069027.1"; havana_transcript "OTTMUST00000167003.1";
chr14	HAVANA	CDS	59818774	59818823	0	-	2	gene_id "ENSMUSG00000021982.15"; transcript_id "ENSMUST00000167100.9"; gene_type "protein_coding"; gene_name "Cdadc1"; transcript_type "protein_coding"; transcript_name "Cdadc1-203"; exon_number 6; exon_id "ENSMUSE00000283946.2"; level 2; protein_id "ENSMUSP00000128022.3"; transcript_support_level "1"; mgi_id "MGI:1919141"; tag "basic"; tag "appris_alternative_2"; havana_gene "OTTMUSG00000069027.1"; havana_transcript "OTTMUST00000167003.1";
chr14	ENSEMBL	exon	59818774	59818823	0	-	.	gene_id "ENSMUSG00000021982.15"; transcript_id "ENSMUST00000022555.11"; gene_type "protein_coding"; gene_name "Cdadc1"; transcript_type "protein_coding"; transcript_name "Cdadc1-201"; exon_number 6; exon_id "ENSMUSE00000283946.2"; level 3; protein_id "ENSMUSP00000022555.4"; transcript_support_level "1"; mgi_id "MGI:1919141"; tag "basic"; tag "appris_alternative_2"; tag "CCDS"; ccdsid "CCDS49513.1"; havana_gene "OTTMUSG00000069027.1";
chr14	ENSEMBL	CDS	59818774	59818823	0	-	2	gene_id "ENSMUSG00000021982.15"; transcript_id "ENSMUST00000022555.11"; gene_type "protein_coding"; gene_name "Cdadc1"; transcript_type "protein_coding"; transcript_name "Cdadc1-201"; exon_number 6; exon_id "ENSMUSE00000283946.2"; level 3; protein_id "ENSMUSP00000022555.4"; transcript_support_level "1"; mgi_id "MGI:1919141"; tag "basic"; tag "appris_alternative_2"; tag "CCDS"; ccdsid "CCDS49513.1"; havana_gene "OTTMUSG00000069027.1";
chr14	HAVANA	exon	59818774	59818823	0	-	.	gene_id "ENSMUSG00000021982.15"; transcript_id "ENSMUST00000056997.15"; gene_type "protein_coding"; gene_name "Cdadc1"; transcript_type "protein_coding"; transcript_name "Cdadc1-202"; exon_number 6; exon_id "ENSMUSE00000283946.2"; level 2; protein_id "ENSMUSP00000052233.8"; transcript_support_level "1"; mgi_id "MGI:1919141"; tag "basic"; tag "appris_principal_2"; tag "CCDS"; ccdsid "CCDS36940.1"; havana_gene "OTTMUSG00000069027.1"; havana_transcript "OTTMUST00000167004.1";
chr14	HAVANA	CDS	59818774	59818823	0	-	2	gene_id "ENSMUSG00000021982.15"; transcript_id "ENSMUST00000056997.15"; gene_type "protein_coding"; gene_name "Cdadc1"; transcript_type "protein_coding"; transcript_name "Cdadc1-202"; exon_number 6; exon_id "ENSMUSE00000283946.2"; level 2; protein_id "ENSMUSP00000052233.8"; transcript_support_level "1"; mgi_id "MGI:1919141"; tag "basic"; tag "appris_principal_2"; tag "CCDS"; ccdsid "CCDS36940.1"; havana_gene "OTTMUSG00000069027.1"; havana_transcript "OTTMUST00000167004.1";
chr14	HAVANA	exon	59818774	59818823	0	-	.	gene_id "ENSMUSG00000021982.15"; transcript_id "ENSMUST00000171683.3"; gene_type "protein_coding"; gene_name "Cdadc1"; transcript_type "protein_coding"; transcript_name "Cdadc1-204"; exon_number 6; exon_id "ENSMUSE00000283946.2"; level 2; protein_id "ENSMUSP00000128064.2"; transcript_support_level "1"; mgi_id "MGI:1919141"; tag "basic"; tag "appris_alternative_2"; tag "CCDS"; ccdsid "CCDS49515.1"; havana_gene "OTTMUSG00000069027.1"; havana_transcript "OTTMUST00000167005.1";
chr14	HAVANA	CDS	59818774	59818823	0	-	2	gene_id "ENSMUSG00000021982.15"; transcript_id "ENSMUST00000171683.3"; gene_type "protein_coding"; gene_name "Cdadc1"; transcript_type "protein_coding"; transcript_name "Cdadc1-204"; exon_number 6; exon_id "ENSMUSE00000283946.2"; level 2; protein_id "ENSMUSP00000128064.2"; transcript_support_level "1"; mgi_id "MGI:1919141"; tag "basic"; tag "appris_alternative_2"; tag "CCDS"; ccdsid "CCDS49515.1"; havana_gene "OTTMUSG00000069027.1"; havana_transcript "OTTMUST00000167005.1";
chr14	ENSEMBL_gcm37	exon	59818774	59818823	36.7171392399973	-	.	gene_id "ENSMUSG00000021982.15"; transcript_id "ENSMUSG00000021982.15_tx_2"; exon_id "chr14_59818774_59818823_-"; exonnum "7"; txlen "2239";
chr14	ENSEMBL_gcm37	exon	59818774	59818823	1.92836943977269	-	.	gene_id "ENSMUSG00000021982.15"; transcript_id "ENSMUSG00000021982.15_tx_5"; exon_id "chr14_59818774_59818823_-"; exonnum "6"; txlen "1637";
chr14	ENSEMBL_gcm37	exon	59818774	59818823	0.588129607740001	-	.	gene_id "ENSMUSG00000021982.15"; transcript_id "ENSMUSG00000021982.15_tx_6"; exon_id "chr14_59818774_59818823_-"; exonnum "7"; txlen "2033";
chr14	ENSEMBL_gcm37	exon	59818774	59818823	0.31565978021708	-	.	gene_id "ENSMUSG00000021982.15"; transcript_id "ENSMUSG00000021982.15_tx_7"; exon_id "chr14_59818774_59818823_-"; exonnum "8"; txlen "2081";
chr14	HAVANA	exon	59822022	59824057	0	-	.	gene_id "ENSMUSG00000021982.15"; transcript_id "ENSMUST00000225103.2"; gene_type "protein_coding"; gene_name "Cdadc1"; transcript_type "retained_intron"; transcript_name "Cdadc1-207"; exon_number 5; exon_id "ENSMUSE00001426463.2"; level 2; mgi_id "MGI:1919141"; havana_gene "OTTMUSG00000069027.1"; havana_transcript "OTTMUST00000167006.1";
chr14	HAVANA	transcript	59822022	59835395	0	-	.	gene_id "ENSMUSG00000021982.15"; transcript_id "ENSMUST00000225103.2"; gene_type "protein_coding"; gene_name "Cdadc1"; transcript_type "retained_intron"; transcript_name "Cdadc1-207"; level 2; mgi_id "MGI:1919141"; havana_gene "OTTMUSG00000069027.1"; havana_transcript "OTTMUST00000167006.1";
chr14	sragcm37_mid	exon	59822251	59822602	36.7171392399973	-	.	gene_id "ENSMUSG00000021982.15"; transcript_id "ENSMUSG00000021982.15_tx_2"; exon_id "chr14_59822251_59822602_-"; exonnum "6"; txlen "2239";
chr14	sragcm37_mid	exon	59822251	59822602	0.588129607740001	-	.	gene_id "ENSMUSG00000021982.15"; transcript_id "ENSMUSG00000021982.15_tx_6"; exon_id "chr14_59822251_59822602_-"; exonnum "6"; txlen "2033";
chr14	sragcm37_mid	exon	59822251	59822602	0.31565978021708	-	.	gene_id "ENSMUSG00000021982.15"; transcript_id "ENSMUSG00000021982.15_tx_7"; exon_id "chr14_59822251_59822602_-"; exonnum "7"; txlen "2081";
chr14	HAVANA	exon	59823488	59824057	0	-	.	gene_id "ENSMUSG00000021982.15"; transcript_id "ENSMUST00000225839.2"; gene_type "protein_coding"; gene_name "Cdadc1"; transcript_type "protein_coding"; transcript_name "Cdadc1-208"; exon_number 5; exon_id "ENSMUSE00000122673.2"; level 2; protein_id "ENSMUSP00000153357.2"; mgi_id "MGI:1919141"; tag "basic"; tag "Ensembl_canonical"; tag "GENCODE_Primary"; tag "appris_alternative_2"; tag "CCDS"; ccdsid "CCDS49514.1"; havana_gene "OTTMUSG00000069027.1"; havana_transcript "OTTMUST00000167002.1";
chr14	HAVANA	CDS	59823488	59824057	0	-	2	gene_id "ENSMUSG00000021982.15"; transcript_id "ENSMUST00000225839.2"; gene_type "protein_coding"; gene_name "Cdadc1"; transcript_type "protein_coding"; transcript_name "Cdadc1-208"; exon_number 5; exon_id "ENSMUSE00000122673.2"; level 2; protein_id "ENSMUSP00000153357.2"; mgi_id "MGI:1919141"; tag "basic"; tag "Ensembl_canonical"; tag "GENCODE_Primary"; tag "appris_alternative_2"; tag "CCDS"; ccdsid "CCDS49514.1"; havana_gene "OTTMUSG00000069027.1"; havana_transcript "OTTMUST00000167002.1";
chr14	HAVANA	exon	59823488	59824057	0	-	.	gene_id "ENSMUSG00000021982.15"; transcript_id "ENSMUST00000167100.9"; gene_type "protein_coding"; gene_name "Cdadc1"; transcript_type "protein_coding"; transcript_name "Cdadc1-203"; exon_number 5; exon_id "ENSMUSE00000122673.2"; level 2; protein_id "ENSMUSP00000128022.3"; transcript_support_level "1"; mgi_id "MGI:1919141"; tag "basic"; tag "appris_alternative_2"; havana_gene "OTTMUSG00000069027.1"; havana_transcript "OTTMUST00000167003.1";
chr14	HAVANA	CDS	59823488	59824057	0	-	2	gene_id "ENSMUSG00000021982.15"; transcript_id "ENSMUST00000167100.9"; gene_type "protein_coding"; gene_name "Cdadc1"; transcript_type "protein_coding"; transcript_name "Cdadc1-203"; exon_number 5; exon_id "ENSMUSE00000122673.2"; level 2; protein_id "ENSMUSP00000128022.3"; transcript_support_level "1"; mgi_id "MGI:1919141"; tag "basic"; tag "appris_alternative_2"; havana_gene "OTTMUSG00000069027.1"; havana_transcript "OTTMUST00000167003.1";
chr14	ENSEMBL	exon	59823488	59824057	0	-	.	gene_id "ENSMUSG00000021982.15"; transcript_id "ENSMUST00000022555.11"; gene_type "protein_coding"; gene_name "Cdadc1"; transcript_type "protein_coding"; transcript_name "Cdadc1-201"; exon_number 5; exon_id "ENSMUSE00000122673.2"; level 3; protein_id "ENSMUSP00000022555.4"; transcript_support_level "1"; mgi_id "MGI:1919141"; tag "basic"; tag "appris_alternative_2"; tag "CCDS"; ccdsid "CCDS49513.1"; havana_gene "OTTMUSG00000069027.1";
chr14	ENSEMBL	CDS	59823488	59824057	0	-	2	gene_id "ENSMUSG00000021982.15"; transcript_id "ENSMUST00000022555.11"; gene_type "protein_coding"; gene_name "Cdadc1"; transcript_type "protein_coding"; transcript_name "Cdadc1-201"; exon_number 5; exon_id "ENSMUSE00000122673.2"; level 3; protein_id "ENSMUSP00000022555.4"; transcript_support_level "1"; mgi_id "MGI:1919141"; tag "basic"; tag "appris_alternative_2"; tag "CCDS"; ccdsid "CCDS49513.1"; havana_gene "OTTMUSG00000069027.1";
chr14	HAVANA	exon	59823488	59824057	0	-	.	gene_id "ENSMUSG00000021982.15"; transcript_id "ENSMUST00000056997.15"; gene_type "protein_coding"; gene_name "Cdadc1"; transcript_type "protein_coding"; transcript_name "Cdadc1-202"; exon_number 5; exon_id "ENSMUSE00000122673.2"; level 2; protein_id "ENSMUSP00000052233.8"; transcript_support_level "1"; mgi_id "MGI:1919141"; tag "basic"; tag "appris_principal_2"; tag "CCDS"; ccdsid "CCDS36940.1"; havana_gene "OTTMUSG00000069027.1"; havana_transcript "OTTMUST00000167004.1";
chr14	HAVANA	CDS	59823488	59824057	0	-	2	gene_id "ENSMUSG00000021982.15"; transcript_id "ENSMUST00000056997.15"; gene_type "protein_coding"; gene_name "Cdadc1"; transcript_type "protein_coding"; transcript_name "Cdadc1-202"; exon_number 5; exon_id "ENSMUSE00000122673.2"; level 2; protein_id "ENSMUSP00000052233.8"; transcript_support_level "1"; mgi_id "MGI:1919141"; tag "basic"; tag "appris_principal_2"; tag "CCDS"; ccdsid "CCDS36940.1"; havana_gene "OTTMUSG00000069027.1"; havana_transcript "OTTMUST00000167004.1";
chr14	HAVANA	exon	59823488	59824057	0	-	.	gene_id "ENSMUSG00000021982.15"; transcript_id "ENSMUST00000171683.3"; gene_type "protein_coding"; gene_name "Cdadc1"; transcript_type "protein_coding"; transcript_name "Cdadc1-204"; exon_number 5; exon_id "ENSMUSE00000122673.2"; level 2; protein_id "ENSMUSP00000128064.2"; transcript_support_level "1"; mgi_id "MGI:1919141"; tag "basic"; tag "appris_alternative_2"; tag "CCDS"; ccdsid "CCDS49515.1"; havana_gene "OTTMUSG00000069027.1"; havana_transcript "OTTMUST00000167005.1";
chr14	HAVANA	CDS	59823488	59824057	0	-	2	gene_id "ENSMUSG00000021982.15"; transcript_id "ENSMUST00000171683.3"; gene_type "protein_coding"; gene_name "Cdadc1"; transcript_type "protein_coding"; transcript_name "Cdadc1-204"; exon_number 5; exon_id "ENSMUSE00000122673.2"; level 2; protein_id "ENSMUSP00000128064.2"; transcript_support_level "1"; mgi_id "MGI:1919141"; tag "basic"; tag "appris_alternative_2"; tag "CCDS"; ccdsid "CCDS49515.1"; havana_gene "OTTMUSG00000069027.1"; havana_transcript "OTTMUST00000167005.1";
chr14	ENSEMBL_gcm37	exon	59823488	59824057	36.7171392399973	-	.	gene_id "ENSMUSG00000021982.15"; transcript_id "ENSMUSG00000021982.15_tx_2"; exon_id "chr14_59823488_59824057_-"; exonnum "5"; txlen "2239";
chr14	ENSEMBL_gcm37	exon	59823488	59824057	1.92836943977269	-	.	gene_id "ENSMUSG00000021982.15"; transcript_id "ENSMUSG00000021982.15_tx_5"; exon_id "chr14_59823488_59824057_-"; exonnum "5"; txlen "1637";
chr14	ENSEMBL_gcm37	exon	59823488	59824057	0.588129607740001	-	.	gene_id "ENSMUSG00000021982.15"; transcript_id "ENSMUSG00000021982.15_tx_6"; exon_id "chr14_59823488_59824057_-"; exonnum "5"; txlen "2033";
chr14	ENSEMBL_gcm37	exon	59823488	59824057	0.31565978021708	-	.	gene_id "ENSMUSG00000021982.15"; transcript_id "ENSMUSG00000021982.15_tx_7"; exon_id "chr14_59823488_59824057_-"; exonnum "6"; txlen "2081";
chr14	HAVANA	exon	59827237	59827414	0	-	.	gene_id "ENSMUSG00000021982.15"; transcript_id "ENSMUST00000225839.2"; gene_type "protein_coding"; gene_name "Cdadc1"; transcript_type "protein_coding"; transcript_name "Cdadc1-208"; exon_number 4; exon_id "ENSMUSE00000122683.2"; level 2; protein_id "ENSMUSP00000153357.2"; mgi_id "MGI:1919141"; tag "basic"; tag "Ensembl_canonical"; tag "GENCODE_Primary"; tag "appris_alternative_2"; tag "CCDS"; ccdsid "CCDS49514.1"; havana_gene "OTTMUSG00000069027.1"; havana_transcript "OTTMUST00000167002.1";
chr14	HAVANA	CDS	59827237	59827414	0	-	0	gene_id "ENSMUSG00000021982.15"; transcript_id "ENSMUST00000225839.2"; gene_type "protein_coding"; gene_name "Cdadc1"; transcript_type "protein_coding"; transcript_name "Cdadc1-208"; exon_number 4; exon_id "ENSMUSE00000122683.2"; level 2; protein_id "ENSMUSP00000153357.2"; mgi_id "MGI:1919141"; tag "basic"; tag "Ensembl_canonical"; tag "GENCODE_Primary"; tag "appris_alternative_2"; tag "CCDS"; ccdsid "CCDS49514.1"; havana_gene "OTTMUSG00000069027.1"; havana_transcript "OTTMUST00000167002.1";
chr14	HAVANA	exon	59827237	59827414	0	-	.	gene_id "ENSMUSG00000021982.15"; transcript_id "ENSMUST00000167100.9"; gene_type "protein_coding"; gene_name "Cdadc1"; transcript_type "protein_coding"; transcript_name "Cdadc1-203"; exon_number 4; exon_id "ENSMUSE00000122683.2"; level 2; protein_id "ENSMUSP00000128022.3"; transcript_support_level "1"; mgi_id "MGI:1919141"; tag "basic"; tag "appris_alternative_2"; havana_gene "OTTMUSG00000069027.1"; havana_transcript "OTTMUST00000167003.1";
chr14	HAVANA	CDS	59827237	59827414	0	-	0	gene_id "ENSMUSG00000021982.15"; transcript_id "ENSMUST00000167100.9"; gene_type "protein_coding"; gene_name "Cdadc1"; transcript_type "protein_coding"; transcript_name "Cdadc1-203"; exon_number 4; exon_id "ENSMUSE00000122683.2"; level 2; protein_id "ENSMUSP00000128022.3"; transcript_support_level "1"; mgi_id "MGI:1919141"; tag "basic"; tag "appris_alternative_2"; havana_gene "OTTMUSG00000069027.1"; havana_transcript "OTTMUST00000167003.1";
chr14	ENSEMBL	exon	59827237	59827414	0	-	.	gene_id "ENSMUSG00000021982.15"; transcript_id "ENSMUST00000022555.11"; gene_type "protein_coding"; gene_name "Cdadc1"; transcript_type "protein_coding"; transcript_name "Cdadc1-201"; exon_number 4; exon_id "ENSMUSE00000122683.2"; level 3; protein_id "ENSMUSP00000022555.4"; transcript_support_level "1"; mgi_id "MGI:1919141"; tag "basic"; tag "appris_alternative_2"; tag "CCDS"; ccdsid "CCDS49513.1"; havana_gene "OTTMUSG00000069027.1";
chr14	ENSEMBL	CDS	59827237	59827414	0	-	0	gene_id "ENSMUSG00000021982.15"; transcript_id "ENSMUST00000022555.11"; gene_type "protein_coding"; gene_name "Cdadc1"; transcript_type "protein_coding"; transcript_name "Cdadc1-201"; exon_number 4; exon_id "ENSMUSE00000122683.2"; level 3; protein_id "ENSMUSP00000022555.4"; transcript_support_level "1"; mgi_id "MGI:1919141"; tag "basic"; tag "appris_alternative_2"; tag "CCDS"; ccdsid "CCDS49513.1"; havana_gene "OTTMUSG00000069027.1";
chr14	HAVANA	exon	59827237	59827414	0	-	.	gene_id "ENSMUSG00000021982.15"; transcript_id "ENSMUST00000056997.15"; gene_type "protein_coding"; gene_name "Cdadc1"; transcript_type "protein_coding"; transcript_name "Cdadc1-202"; exon_number 4; exon_id "ENSMUSE00000122683.2"; level 2; protein_id "ENSMUSP00000052233.8"; transcript_support_level "1"; mgi_id "MGI:1919141"; tag "basic"; tag "appris_principal_2"; tag "CCDS"; ccdsid "CCDS36940.1"; havana_gene "OTTMUSG00000069027.1"; havana_transcript "OTTMUST00000167004.1";
chr14	HAVANA	CDS	59827237	59827414	0	-	0	gene_id "ENSMUSG00000021982.15"; transcript_id "ENSMUST00000056997.15"; gene_type "protein_coding"; gene_name "Cdadc1"; transcript_type "protein_coding"; transcript_name "Cdadc1-202"; exon_number 4; exon_id "ENSMUSE00000122683.2"; level 2; protein_id "ENSMUSP00000052233.8"; transcript_support_level "1"; mgi_id "MGI:1919141"; tag "basic"; tag "appris_principal_2"; tag "CCDS"; ccdsid "CCDS36940.1"; havana_gene "OTTMUSG00000069027.1"; havana_transcript "OTTMUST00000167004.1";
chr14	HAVANA	exon	59827237	59827414	0	-	.	gene_id "ENSMUSG00000021982.15"; transcript_id "ENSMUST00000171683.3"; gene_type "protein_coding"; gene_name "Cdadc1"; transcript_type "protein_coding"; transcript_name "Cdadc1-204"; exon_number 4; exon_id "ENSMUSE00000122683.2"; level 2; protein_id "ENSMUSP00000128064.2"; transcript_support_level "1"; mgi_id "MGI:1919141"; tag "basic"; tag "appris_alternative_2"; tag "CCDS"; ccdsid "CCDS49515.1"; havana_gene "OTTMUSG00000069027.1"; havana_transcript "OTTMUST00000167005.1";
chr14	HAVANA	CDS	59827237	59827414	0	-	0	gene_id "ENSMUSG00000021982.15"; transcript_id "ENSMUST00000171683.3"; gene_type "protein_coding"; gene_name "Cdadc1"; transcript_type "protein_coding"; transcript_name "Cdadc1-204"; exon_number 4; exon_id "ENSMUSE00000122683.2"; level 2; protein_id "ENSMUSP00000128064.2"; transcript_support_level "1"; mgi_id "MGI:1919141"; tag "basic"; tag "appris_alternative_2"; tag "CCDS"; ccdsid "CCDS49515.1"; havana_gene "OTTMUSG00000069027.1"; havana_transcript "OTTMUST00000167005.1";
chr14	HAVANA	exon	59827237	59827414	0	-	.	gene_id "ENSMUSG00000021982.15"; transcript_id "ENSMUST00000225103.2"; gene_type "protein_coding"; gene_name "Cdadc1"; transcript_type "retained_intron"; transcript_name "Cdadc1-207"; exon_number 4; exon_id "ENSMUSE00001424453.2"; level 2; mgi_id "MGI:1919141"; havana_gene "OTTMUSG00000069027.1"; havana_transcript "OTTMUST00000167006.1";
chr14	ENSEMBL_gcm37	exon	59827237	59827414	36.7171392399973	-	.	gene_id "ENSMUSG00000021982.15"; transcript_id "ENSMUSG00000021982.15_tx_2"; exon_id "chr14_59827237_59827414_-"; exonnum "4"; txlen "2239";
chr14	ENSEMBL_gcm37	exon	59827237	59827414	1.92836943977269	-	.	gene_id "ENSMUSG00000021982.15"; transcript_id "ENSMUSG00000021982.15_tx_5"; exon_id "chr14_59827237_59827414_-"; exonnum "4"; txlen "1637";
chr14	ENSEMBL_gcm37	exon	59827237	59827414	0.588129607740001	-	.	gene_id "ENSMUSG00000021982.15"; transcript_id "ENSMUSG00000021982.15_tx_6"; exon_id "chr14_59827237_59827414_-"; exonnum "4"; txlen "2033";
chr14	ENSEMBL_gcm37	exon	59827237	59827414	0.31565978021708	-	.	gene_id "ENSMUSG00000021982.15"; transcript_id "ENSMUSG00000021982.15_tx_7"; exon_id "chr14_59827237_59827414_-"; exonnum "5"; txlen "2081";
chr14	sragcm37_mid	exon	59828600	59828673	0.31565978021708	-	.	gene_id "ENSMUSG00000021982.15"; transcript_id "ENSMUSG00000021982.15_tx_7"; exon_id "chr14_59828600_59828673_-"; exonnum "4"; txlen "2081";
chr14	HAVANA	exon	59829910	59829984	0	-	.	gene_id "ENSMUSG00000021982.15"; transcript_id "ENSMUST00000225839.2"; gene_type "protein_coding"; gene_name "Cdadc1"; transcript_type "protein_coding"; transcript_name "Cdadc1-208"; exon_number 3; exon_id "ENSMUSE00000358391.3"; level 2; protein_id "ENSMUSP00000153357.2"; mgi_id "MGI:1919141"; tag "basic"; tag "Ensembl_canonical"; tag "GENCODE_Primary"; tag "appris_alternative_2"; tag "CCDS"; ccdsid "CCDS49514.1"; havana_gene "OTTMUSG00000069027.1"; havana_transcript "OTTMUST00000167002.1";
chr14	HAVANA	CDS	59829910	59829984	0	-	0	gene_id "ENSMUSG00000021982.15"; transcript_id "ENSMUST00000225839.2"; gene_type "protein_coding"; gene_name "Cdadc1"; transcript_type "protein_coding"; transcript_name "Cdadc1-208"; exon_number 3; exon_id "ENSMUSE00000358391.3"; level 2; protein_id "ENSMUSP00000153357.2"; mgi_id "MGI:1919141"; tag "basic"; tag "Ensembl_canonical"; tag "GENCODE_Primary"; tag "appris_alternative_2"; tag "CCDS"; ccdsid "CCDS49514.1"; havana_gene "OTTMUSG00000069027.1"; havana_transcript "OTTMUST00000167002.1";
chr14	HAVANA	exon	59829910	59829984	0	-	.	gene_id "ENSMUSG00000021982.15"; transcript_id "ENSMUST00000167100.9"; gene_type "protein_coding"; gene_name "Cdadc1"; transcript_type "protein_coding"; transcript_name "Cdadc1-203"; exon_number 3; exon_id "ENSMUSE00000358391.3"; level 2; protein_id "ENSMUSP00000128022.3"; transcript_support_level "1"; mgi_id "MGI:1919141"; tag "basic"; tag "appris_alternative_2"; havana_gene "OTTMUSG00000069027.1"; havana_transcript "OTTMUST00000167003.1";
chr14	HAVANA	CDS	59829910	59829984	0	-	0	gene_id "ENSMUSG00000021982.15"; transcript_id "ENSMUST00000167100.9"; gene_type "protein_coding"; gene_name "Cdadc1"; transcript_type "protein_coding"; transcript_name "Cdadc1-203"; exon_number 3; exon_id "ENSMUSE00000358391.3"; level 2; protein_id "ENSMUSP00000128022.3"; transcript_support_level "1"; mgi_id "MGI:1919141"; tag "basic"; tag "appris_alternative_2"; havana_gene "OTTMUSG00000069027.1"; havana_transcript "OTTMUST00000167003.1";
chr14	ENSEMBL	exon	59829910	59829984	0	-	.	gene_id "ENSMUSG00000021982.15"; transcript_id "ENSMUST00000022555.11"; gene_type "protein_coding"; gene_name "Cdadc1"; transcript_type "protein_coding"; transcript_name "Cdadc1-201"; exon_number 3; exon_id "ENSMUSE00000358391.3"; level 3; protein_id "ENSMUSP00000022555.4"; transcript_support_level "1"; mgi_id "MGI:1919141"; tag "basic"; tag "appris_alternative_2"; tag "CCDS"; ccdsid "CCDS49513.1"; havana_gene "OTTMUSG00000069027.1";
chr14	ENSEMBL	CDS	59829910	59829984	0	-	0	gene_id "ENSMUSG00000021982.15"; transcript_id "ENSMUST00000022555.11"; gene_type "protein_coding"; gene_name "Cdadc1"; transcript_type "protein_coding"; transcript_name "Cdadc1-201"; exon_number 3; exon_id "ENSMUSE00000358391.3"; level 3; protein_id "ENSMUSP00000022555.4"; transcript_support_level "1"; mgi_id "MGI:1919141"; tag "basic"; tag "appris_alternative_2"; tag "CCDS"; ccdsid "CCDS49513.1"; havana_gene "OTTMUSG00000069027.1";
chr14	HAVANA	exon	59829910	59829984	0	-	.	gene_id "ENSMUSG00000021982.15"; transcript_id "ENSMUST00000056997.15"; gene_type "protein_coding"; gene_name "Cdadc1"; transcript_type "protein_coding"; transcript_name "Cdadc1-202"; exon_number 3; exon_id "ENSMUSE00000358391.3"; level 2; protein_id "ENSMUSP00000052233.8"; transcript_support_level "1"; mgi_id "MGI:1919141"; tag "basic"; tag "appris_principal_2"; tag "CCDS"; ccdsid "CCDS36940.1"; havana_gene "OTTMUSG00000069027.1"; havana_transcript "OTTMUST00000167004.1";
chr14	HAVANA	CDS	59829910	59829984	0	-	0	gene_id "ENSMUSG00000021982.15"; transcript_id "ENSMUST00000056997.15"; gene_type "protein_coding"; gene_name "Cdadc1"; transcript_type "protein_coding"; transcript_name "Cdadc1-202"; exon_number 3; exon_id "ENSMUSE00000358391.3"; level 2; protein_id "ENSMUSP00000052233.8"; transcript_support_level "1"; mgi_id "MGI:1919141"; tag "basic"; tag "appris_principal_2"; tag "CCDS"; ccdsid "CCDS36940.1"; havana_gene "OTTMUSG00000069027.1"; havana_transcript "OTTMUST00000167004.1";
chr14	HAVANA	exon	59829910	59829984	0	-	.	gene_id "ENSMUSG00000021982.15"; transcript_id "ENSMUST00000171683.3"; gene_type "protein_coding"; gene_name "Cdadc1"; transcript_type "protein_coding"; transcript_name "Cdadc1-204"; exon_number 3; exon_id "ENSMUSE00000358391.3"; level 2; protein_id "ENSMUSP00000128064.2"; transcript_support_level "1"; mgi_id "MGI:1919141"; tag "basic"; tag "appris_alternative_2"; tag "CCDS"; ccdsid "CCDS49515.1"; havana_gene "OTTMUSG00000069027.1"; havana_transcript "OTTMUST00000167005.1";
chr14	HAVANA	CDS	59829910	59829984	0	-	0	gene_id "ENSMUSG00000021982.15"; transcript_id "ENSMUST00000171683.3"; gene_type "protein_coding"; gene_name "Cdadc1"; transcript_type "protein_coding"; transcript_name "Cdadc1-204"; exon_number 3; exon_id "ENSMUSE00000358391.3"; level 2; protein_id "ENSMUSP00000128064.2"; transcript_support_level "1"; mgi_id "MGI:1919141"; tag "basic"; tag "appris_alternative_2"; tag "CCDS"; ccdsid "CCDS49515.1"; havana_gene "OTTMUSG00000069027.1"; havana_transcript "OTTMUST00000167005.1";
chr14	HAVANA	exon	59829910	59829984	0	-	.	gene_id "ENSMUSG00000021982.15"; transcript_id "ENSMUST00000225103.2"; gene_type "protein_coding"; gene_name "Cdadc1"; transcript_type "retained_intron"; transcript_name "Cdadc1-207"; exon_number 3; exon_id "ENSMUSE00001426950.2"; level 2; mgi_id "MGI:1919141"; havana_gene "OTTMUSG00000069027.1"; havana_transcript "OTTMUST00000167006.1";
chr14	ENSEMBL_gcm37	exon	59829910	59829984	36.7171392399973	-	.	gene_id "ENSMUSG00000021982.15"; transcript_id "ENSMUSG00000021982.15_tx_2"; exon_id "chr14_59829910_59829984_-"; exonnum "3"; txlen "2239";
chr14	ENSEMBL_gcm37	exon	59829910	59829984	1.92836943977269	-	.	gene_id "ENSMUSG00000021982.15"; transcript_id "ENSMUSG00000021982.15_tx_5"; exon_id "chr14_59829910_59829984_-"; exonnum "3"; txlen "1637";
chr14	ENSEMBL_gcm37	exon	59829910	59829984	0.588129607740001	-	.	gene_id "ENSMUSG00000021982.15"; transcript_id "ENSMUSG00000021982.15_tx_6"; exon_id "chr14_59829910_59829984_-"; exonnum "3"; txlen "2033";
chr14	ENSEMBL_gcm37	exon	59829910	59829984	0.31565978021708	-	.	gene_id "ENSMUSG00000021982.15"; transcript_id "ENSMUSG00000021982.15_tx_7"; exon_id "chr14_59829910_59829984_-"; exonnum "3"; txlen "2081";
chr14	HAVANA	exon	59829913	59829984	0	-	.	gene_id "ENSMUSG00000021982.15"; transcript_id "ENSMUST00000224968.2"; gene_type "protein_coding"; gene_name "Cdadc1"; transcript_type "protein_coding_CDS_not_defined"; transcript_name "Cdadc1-206"; exon_number 3; exon_id "ENSMUSE00001427789.2"; level 2; mgi_id "MGI:1919141"; tag "mRNA_end_NF"; havana_gene "OTTMUSG00000069027.1"; havana_transcript "OTTMUST00000167007.1";
chr14	HAVANA	transcript	59829913	59835395	0	-	.	gene_id "ENSMUSG00000021982.15"; transcript_id "ENSMUST00000224968.2"; gene_type "protein_coding"; gene_name "Cdadc1"; transcript_type "protein_coding_CDS_not_defined"; transcript_name "Cdadc1-206"; level 2; mgi_id "MGI:1919141"; tag "mRNA_end_NF"; havana_gene "OTTMUSG00000069027.1"; havana_transcript "OTTMUST00000167007.1";
chr14	HAVANA	exon	59834233	59834408	0	-	.	gene_id "ENSMUSG00000021982.15"; transcript_id "ENSMUST00000223842.2"; gene_type "protein_coding"; gene_name "Cdadc1"; transcript_type "retained_intron"; transcript_name "Cdadc1-205"; exon_number 2; exon_id "ENSMUSE00001428161.2"; level 2; mgi_id "MGI:1919141"; havana_gene "OTTMUSG00000069027.1"; havana_transcript "OTTMUST00000167008.1";
chr14	HAVANA	transcript	59834233	59835384	0	-	.	gene_id "ENSMUSG00000021982.15"; transcript_id "ENSMUST00000223842.2"; gene_type "protein_coding"; gene_name "Cdadc1"; transcript_type "retained_intron"; transcript_name "Cdadc1-205"; level 2; mgi_id "MGI:1919141"; havana_gene "OTTMUSG00000069027.1"; havana_transcript "OTTMUST00000167008.1";
chr14	HAVANA	exon	59834311	59834408	0	-	.	gene_id "ENSMUSG00000021982.15"; transcript_id "ENSMUST00000225839.2"; gene_type "protein_coding"; gene_name "Cdadc1"; transcript_type "protein_coding"; transcript_name "Cdadc1-208"; exon_number 2; exon_id "ENSMUSE00000407634.2"; level 2; protein_id "ENSMUSP00000153357.2"; mgi_id "MGI:1919141"; tag "basic"; tag "Ensembl_canonical"; tag "GENCODE_Primary"; tag "appris_alternative_2"; tag "CCDS"; ccdsid "CCDS49514.1"; havana_gene "OTTMUSG00000069027.1"; havana_transcript "OTTMUST00000167002.1";
chr14	HAVANA	CDS	59834311	59834408	0	-	2	gene_id "ENSMUSG00000021982.15"; transcript_id "ENSMUST00000225839.2"; gene_type "protein_coding"; gene_name "Cdadc1"; transcript_type "protein_coding"; transcript_name "Cdadc1-208"; exon_number 2; exon_id "ENSMUSE00000407634.2"; level 2; protein_id "ENSMUSP00000153357.2"; mgi_id "MGI:1919141"; tag "basic"; tag "Ensembl_canonical"; tag "GENCODE_Primary"; tag "appris_alternative_2"; tag "CCDS"; ccdsid "CCDS49514.1"; havana_gene "OTTMUSG00000069027.1"; havana_transcript "OTTMUST00000167002.1";
chr14	HAVANA	exon	59834311	59834408	0	-	.	gene_id "ENSMUSG00000021982.15"; transcript_id "ENSMUST00000167100.9"; gene_type "protein_coding"; gene_name "Cdadc1"; transcript_type "protein_coding"; transcript_name "Cdadc1-203"; exon_number 2; exon_id "ENSMUSE00000407634.2"; level 2; protein_id "ENSMUSP00000128022.3"; transcript_support_level "1"; mgi_id "MGI:1919141"; tag "basic"; tag "appris_alternative_2"; havana_gene "OTTMUSG00000069027.1"; havana_transcript "OTTMUST00000167003.1";
chr14	HAVANA	CDS	59834311	59834408	0	-	2	gene_id "ENSMUSG00000021982.15"; transcript_id "ENSMUST00000167100.9"; gene_type "protein_coding"; gene_name "Cdadc1"; transcript_type "protein_coding"; transcript_name "Cdadc1-203"; exon_number 2; exon_id "ENSMUSE00000407634.2"; level 2; protein_id "ENSMUSP00000128022.3"; transcript_support_level "1"; mgi_id "MGI:1919141"; tag "basic"; tag "appris_alternative_2"; havana_gene "OTTMUSG00000069027.1"; havana_transcript "OTTMUST00000167003.1";
chr14	ENSEMBL	exon	59834311	59834408	0	-	.	gene_id "ENSMUSG00000021982.15"; transcript_id "ENSMUST00000022555.11"; gene_type "protein_coding"; gene_name "Cdadc1"; transcript_type "protein_coding"; transcript_name "Cdadc1-201"; exon_number 2; exon_id "ENSMUSE00000407634.2"; level 3; protein_id "ENSMUSP00000022555.4"; transcript_support_level "1"; mgi_id "MGI:1919141"; tag "basic"; tag "appris_alternative_2"; tag "CCDS"; ccdsid "CCDS49513.1"; havana_gene "OTTMUSG00000069027.1";
chr14	ENSEMBL	CDS	59834311	59834408	0	-	2	gene_id "ENSMUSG00000021982.15"; transcript_id "ENSMUST00000022555.11"; gene_type "protein_coding"; gene_name "Cdadc1"; transcript_type "protein_coding"; transcript_name "Cdadc1-201"; exon_number 2; exon_id "ENSMUSE00000407634.2"; level 3; protein_id "ENSMUSP00000022555.4"; transcript_support_level "1"; mgi_id "MGI:1919141"; tag "basic"; tag "appris_alternative_2"; tag "CCDS"; ccdsid "CCDS49513.1"; havana_gene "OTTMUSG00000069027.1";
chr14	HAVANA	exon	59834311	59834408	0	-	.	gene_id "ENSMUSG00000021982.15"; transcript_id "ENSMUST00000056997.15"; gene_type "protein_coding"; gene_name "Cdadc1"; transcript_type "protein_coding"; transcript_name "Cdadc1-202"; exon_number 2; exon_id "ENSMUSE00000407634.2"; level 2; protein_id "ENSMUSP00000052233.8"; transcript_support_level "1"; mgi_id "MGI:1919141"; tag "basic"; tag "appris_principal_2"; tag "CCDS"; ccdsid "CCDS36940.1"; havana_gene "OTTMUSG00000069027.1"; havana_transcript "OTTMUST00000167004.1";
chr14	HAVANA	CDS	59834311	59834408	0	-	2	gene_id "ENSMUSG00000021982.15"; transcript_id "ENSMUST00000056997.15"; gene_type "protein_coding"; gene_name "Cdadc1"; transcript_type "protein_coding"; transcript_name "Cdadc1-202"; exon_number 2; exon_id "ENSMUSE00000407634.2"; level 2; protein_id "ENSMUSP00000052233.8"; transcript_support_level "1"; mgi_id "MGI:1919141"; tag "basic"; tag "appris_principal_2"; tag "CCDS"; ccdsid "CCDS36940.1"; havana_gene "OTTMUSG00000069027.1"; havana_transcript "OTTMUST00000167004.1";
chr14	HAVANA	exon	59834311	59834408	0	-	.	gene_id "ENSMUSG00000021982.15"; transcript_id "ENSMUST00000171683.3"; gene_type "protein_coding"; gene_name "Cdadc1"; transcript_type "protein_coding"; transcript_name "Cdadc1-204"; exon_number 2; exon_id "ENSMUSE00000407634.2"; level 2; protein_id "ENSMUSP00000128064.2"; transcript_support_level "1"; mgi_id "MGI:1919141"; tag "basic"; tag "appris_alternative_2"; tag "CCDS"; ccdsid "CCDS49515.1"; havana_gene "OTTMUSG00000069027.1"; havana_transcript "OTTMUST00000167005.1";
chr14	HAVANA	CDS	59834311	59834408	0	-	2	gene_id "ENSMUSG00000021982.15"; transcript_id "ENSMUST00000171683.3"; gene_type "protein_coding"; gene_name "Cdadc1"; transcript_type "protein_coding"; transcript_name "Cdadc1-204"; exon_number 2; exon_id "ENSMUSE00000407634.2"; level 2; protein_id "ENSMUSP00000128064.2"; transcript_support_level "1"; mgi_id "MGI:1919141"; tag "basic"; tag "appris_alternative_2"; tag "CCDS"; ccdsid "CCDS49515.1"; havana_gene "OTTMUSG00000069027.1"; havana_transcript "OTTMUST00000167005.1";
chr14	HAVANA	exon	59834311	59834408	0	-	.	gene_id "ENSMUSG00000021982.15"; transcript_id "ENSMUST00000225103.2"; gene_type "protein_coding"; gene_name "Cdadc1"; transcript_type "retained_intron"; transcript_name "Cdadc1-207"; exon_number 2; exon_id "ENSMUSE00001428554.2"; level 2; mgi_id "MGI:1919141"; havana_gene "OTTMUSG00000069027.1"; havana_transcript "OTTMUST00000167006.1";
chr14	HAVANA	exon	59834311	59834408	0	-	.	gene_id "ENSMUSG00000021982.15"; transcript_id "ENSMUST00000224968.2"; gene_type "protein_coding"; gene_name "Cdadc1"; transcript_type "protein_coding_CDS_not_defined"; transcript_name "Cdadc1-206"; exon_number 2; exon_id "ENSMUSE00001428554.2"; level 2; mgi_id "MGI:1919141"; tag "mRNA_end_NF"; havana_gene "OTTMUSG00000069027.1"; havana_transcript "OTTMUST00000167007.1";
chr14	ENSEMBL_gcm37	exon	59834311	59834408	36.7171392399973	-	.	gene_id "ENSMUSG00000021982.15"; transcript_id "ENSMUSG00000021982.15_tx_2"; exon_id "chr14_59834311_59834408_-"; exonnum "2"; txlen "2239";
chr14	ENSEMBL_gcm37	exon	59834311	59834408	1.92836943977269	-	.	gene_id "ENSMUSG00000021982.15"; transcript_id "ENSMUSG00000021982.15_tx_5"; exon_id "chr14_59834311_59834408_-"; exonnum "2"; txlen "1637";
chr14	ENSEMBL_gcm37	exon	59834311	59834408	0.588129607740001	-	.	gene_id "ENSMUSG00000021982.15"; transcript_id "ENSMUSG00000021982.15_tx_6"; exon_id "chr14_59834311_59834408_-"; exonnum "2"; txlen "2033";
chr14	ENSEMBL_gcm37	exon	59834311	59834408	0.31565978021708	-	.	gene_id "ENSMUSG00000021982.15"; transcript_id "ENSMUSG00000021982.15_tx_7"; exon_id "chr14_59834311_59834408_-"; exonnum "2"; txlen "2081";
chr14	HAVANA	CDS	59835204	59835285	0	-	0	gene_id "ENSMUSG00000021982.15"; transcript_id "ENSMUST00000225839.2"; gene_type "protein_coding"; gene_name "Cdadc1"; transcript_type "protein_coding"; transcript_name "Cdadc1-208"; exon_number 1; exon_id "ENSMUSE00001424500.2"; level 2; protein_id "ENSMUSP00000153357.2"; mgi_id "MGI:1919141"; tag "basic"; tag "Ensembl_canonical"; tag "GENCODE_Primary"; tag "appris_alternative_2"; tag "CCDS"; ccdsid "CCDS49514.1"; havana_gene "OTTMUSG00000069027.1"; havana_transcript "OTTMUST00000167002.1";
chr14	HAVANA	CDS	59835204	59835285	0	-	0	gene_id "ENSMUSG00000021982.15"; transcript_id "ENSMUST00000167100.9"; gene_type "protein_coding"; gene_name "Cdadc1"; transcript_type "protein_coding"; transcript_name "Cdadc1-203"; exon_number 1; exon_id "ENSMUSE00001425503.2"; level 2; protein_id "ENSMUSP00000128022.3"; transcript_support_level "1"; mgi_id "MGI:1919141"; tag "basic"; tag "appris_alternative_2"; havana_gene "OTTMUSG00000069027.1"; havana_transcript "OTTMUST00000167003.1";
chr14	ENSEMBL	exon	59835204	59835285	0	-	.	gene_id "ENSMUSG00000021982.15"; transcript_id "ENSMUST00000022555.11"; gene_type "protein_coding"; gene_name "Cdadc1"; transcript_type "protein_coding"; transcript_name "Cdadc1-201"; exon_number 1; exon_id "ENSMUSE00000901429.2"; level 3; protein_id "ENSMUSP00000022555.4"; transcript_support_level "1"; mgi_id "MGI:1919141"; tag "basic"; tag "appris_alternative_2"; tag "CCDS"; ccdsid "CCDS49513.1"; havana_gene "OTTMUSG00000069027.1";
chr14	ENSEMBL	CDS	59835204	59835285	0	-	0	gene_id "ENSMUSG00000021982.15"; transcript_id "ENSMUST00000022555.11"; gene_type "protein_coding"; gene_name "Cdadc1"; transcript_type "protein_coding"; transcript_name "Cdadc1-201"; exon_number 1; exon_id "ENSMUSE00000901429.2"; level 3; protein_id "ENSMUSP00000022555.4"; transcript_support_level "1"; mgi_id "MGI:1919141"; tag "basic"; tag "appris_alternative_2"; tag "CCDS"; ccdsid "CCDS49513.1"; havana_gene "OTTMUSG00000069027.1";
chr14	HAVANA	CDS	59835204	59835285	0	-	0	gene_id "ENSMUSG00000021982.15"; transcript_id "ENSMUST00000056997.15"; gene_type "protein_coding"; gene_name "Cdadc1"; transcript_type "protein_coding"; transcript_name "Cdadc1-202"; exon_number 1; exon_id "ENSMUSE00001423394.2"; level 2; protein_id "ENSMUSP00000052233.8"; transcript_support_level "1"; mgi_id "MGI:1919141"; tag "basic"; tag "appris_principal_2"; tag "CCDS"; ccdsid "CCDS36940.1"; havana_gene "OTTMUSG00000069027.1"; havana_transcript "OTTMUST00000167004.1";
chr14	HAVANA	CDS	59835204	59835285	0	-	0	gene_id "ENSMUSG00000021982.15"; transcript_id "ENSMUST00000171683.3"; gene_type "protein_coding"; gene_name "Cdadc1"; transcript_type "protein_coding"; transcript_name "Cdadc1-204"; exon_number 1; exon_id "ENSMUSE00001423394.2"; level 2; protein_id "ENSMUSP00000128064.2"; transcript_support_level "1"; mgi_id "MGI:1919141"; tag "basic"; tag "appris_alternative_2"; tag "CCDS"; ccdsid "CCDS49515.1"; havana_gene "OTTMUSG00000069027.1"; havana_transcript "OTTMUST00000167005.1";
chr14	HAVANA	exon	59835204	59835384	0	-	.	gene_id "ENSMUSG00000021982.15"; transcript_id "ENSMUST00000223842.2"; gene_type "protein_coding"; gene_name "Cdadc1"; transcript_type "retained_intron"; transcript_name "Cdadc1-205"; exon_number 1; exon_id "ENSMUSE00001424809.2"; level 2; mgi_id "MGI:1919141"; havana_gene "OTTMUSG00000069027.1"; havana_transcript "OTTMUST00000167008.1";
chr14	HAVANA	exon	59835204	59835388	0	-	.	gene_id "ENSMUSG00000021982.15"; transcript_id "ENSMUST00000225839.2"; gene_type "protein_coding"; gene_name "Cdadc1"; transcript_type "protein_coding"; transcript_name "Cdadc1-208"; exon_number 1; exon_id "ENSMUSE00001424500.2"; level 2; protein_id "ENSMUSP00000153357.2"; mgi_id "MGI:1919141"; tag "basic"; tag "Ensembl_canonical"; tag "GENCODE_Primary"; tag "appris_alternative_2"; tag "CCDS"; ccdsid "CCDS49514.1"; havana_gene "OTTMUSG00000069027.1"; havana_transcript "OTTMUST00000167002.1";
chr14	ENSEMBL_gcm37	exon	59835204	59835388	36.7171392399973	-	.	gene_id "ENSMUSG00000021982.15"; transcript_id "ENSMUSG00000021982.15_tx_2"; exon_id "chr14_59835204_59835388_-"; exonnum "1"; txlen "2239";
chr14	ENSEMBL_gcm37	exon	59835204	59835388	1.92836943977269	-	.	gene_id "ENSMUSG00000021982.15"; transcript_id "ENSMUSG00000021982.15_tx_5"; exon_id "chr14_59835204_59835388_-"; exonnum "1"; txlen "1637";
chr14	ENSEMBL_gcm37	exon	59835204	59835388	0.588129607740001	-	.	gene_id "ENSMUSG00000021982.15"; transcript_id "ENSMUSG00000021982.15_tx_6"; exon_id "chr14_59835204_59835388_-"; exonnum "1"; txlen "2033";
chr14	ENSEMBL_gcm37	exon	59835204	59835388	0.31565978021708	-	.	gene_id "ENSMUSG00000021982.15"; transcript_id "ENSMUSG00000021982.15_tx_7"; exon_id "chr14_59835204_59835388_-"; exonnum "1"; txlen "2081";
chr14	HAVANA	exon	59835204	59835393	0	-	.	gene_id "ENSMUSG00000021982.15"; transcript_id "ENSMUST00000056997.15"; gene_type "protein_coding"; gene_name "Cdadc1"; transcript_type "protein_coding"; transcript_name "Cdadc1-202"; exon_number 1; exon_id "ENSMUSE00001423394.2"; level 2; protein_id "ENSMUSP00000052233.8"; transcript_support_level "1"; mgi_id "MGI:1919141"; tag "basic"; tag "appris_principal_2"; tag "CCDS"; ccdsid "CCDS36940.1"; havana_gene "OTTMUSG00000069027.1"; havana_transcript "OTTMUST00000167004.1";
chr14	HAVANA	exon	59835204	59835393	0	-	.	gene_id "ENSMUSG00000021982.15"; transcript_id "ENSMUST00000171683.3"; gene_type "protein_coding"; gene_name "Cdadc1"; transcript_type "protein_coding"; transcript_name "Cdadc1-204"; exon_number 1; exon_id "ENSMUSE00001423394.2"; level 2; protein_id "ENSMUSP00000128064.2"; transcript_support_level "1"; mgi_id "MGI:1919141"; tag "basic"; tag "appris_alternative_2"; tag "CCDS"; ccdsid "CCDS49515.1"; havana_gene "OTTMUSG00000069027.1"; havana_transcript "OTTMUST00000167005.1";
chr14	HAVANA	exon	59835204	59835395	0	-	.	gene_id "ENSMUSG00000021982.15"; transcript_id "ENSMUST00000225103.2"; gene_type "protein_coding"; gene_name "Cdadc1"; transcript_type "retained_intron"; transcript_name "Cdadc1-207"; exon_number 1; exon_id "ENSMUSE00001423064.2"; level 2; mgi_id "MGI:1919141"; havana_gene "OTTMUSG00000069027.1"; havana_transcript "OTTMUST00000167006.1";
chr14	HAVANA	exon	59835204	59835408	0	-	.	gene_id "ENSMUSG00000021982.15"; transcript_id "ENSMUST00000167100.9"; gene_type "protein_coding"; gene_name "Cdadc1"; transcript_type "protein_coding"; transcript_name "Cdadc1-203"; exon_number 1; exon_id "ENSMUSE00001425503.2"; level 2; protein_id "ENSMUSP00000128022.3"; transcript_support_level "1"; mgi_id "MGI:1919141"; tag "basic"; tag "appris_alternative_2"; havana_gene "OTTMUSG00000069027.1"; havana_transcript "OTTMUST00000167003.1";
chr14	HAVANA	exon	59835236	59835395	0	-	.	gene_id "ENSMUSG00000021982.15"; transcript_id "ENSMUST00000224968.2"; gene_type "protein_coding"; gene_name "Cdadc1"; transcript_type "protein_coding_CDS_not_defined"; transcript_name "Cdadc1-206"; exon_number 1; exon_id "ENSMUSE00001426559.2"; level 2; mgi_id "MGI:1919141"; tag "mRNA_end_NF"; havana_gene "OTTMUSG00000069027.1"; havana_transcript "OTTMUST00000167007.1";
chr14	HAVANA	start_codon	59835283	59835285	0	-	0	gene_id "ENSMUSG00000021982.15"; transcript_id "ENSMUST00000225839.2"; gene_type "protein_coding"; gene_name "Cdadc1"; transcript_type "protein_coding"; transcript_name "Cdadc1-208"; exon_number 1; exon_id "ENSMUSE00001424500.2"; level 2; protein_id "ENSMUSP00000153357.2"; mgi_id "MGI:1919141"; tag "basic"; tag "Ensembl_canonical"; tag "GENCODE_Primary"; tag "appris_alternative_2"; tag "CCDS"; ccdsid "CCDS49514.1"; havana_gene "OTTMUSG00000069027.1"; havana_transcript "OTTMUST00000167002.1";
chr14	HAVANA	start_codon	59835283	59835285	0	-	0	gene_id "ENSMUSG00000021982.15"; transcript_id "ENSMUST00000167100.9"; gene_type "protein_coding"; gene_name "Cdadc1"; transcript_type "protein_coding"; transcript_name "Cdadc1-203"; exon_number 1; exon_id "ENSMUSE00001425503.2"; level 2; protein_id "ENSMUSP00000128022.3"; transcript_support_level "1"; mgi_id "MGI:1919141"; tag "basic"; tag "appris_alternative_2"; havana_gene "OTTMUSG00000069027.1"; havana_transcript "OTTMUST00000167003.1";
chr14	ENSEMBL	start_codon	59835283	59835285	0	-	0	gene_id "ENSMUSG00000021982.15"; transcript_id "ENSMUST00000022555.11"; gene_type "protein_coding"; gene_name "Cdadc1"; transcript_type "protein_coding"; transcript_name "Cdadc1-201"; exon_number 1; exon_id "ENSMUSE00000901429.2"; level 3; protein_id "ENSMUSP00000022555.4"; transcript_support_level "1"; mgi_id "MGI:1919141"; tag "basic"; tag "appris_alternative_2"; tag "CCDS"; ccdsid "CCDS49513.1"; havana_gene "OTTMUSG00000069027.1";
chr14	HAVANA	start_codon	59835283	59835285	0	-	0	gene_id "ENSMUSG00000021982.15"; transcript_id "ENSMUST00000056997.15"; gene_type "protein_coding"; gene_name "Cdadc1"; transcript_type "protein_coding"; transcript_name "Cdadc1-202"; exon_number 1; exon_id "ENSMUSE00001423394.2"; level 2; protein_id "ENSMUSP00000052233.8"; transcript_support_level "1"; mgi_id "MGI:1919141"; tag "basic"; tag "appris_principal_2"; tag "CCDS"; ccdsid "CCDS36940.1"; havana_gene "OTTMUSG00000069027.1"; havana_transcript "OTTMUST00000167004.1";
chr14	HAVANA	start_codon	59835283	59835285	0	-	0	gene_id "ENSMUSG00000021982.15"; transcript_id "ENSMUST00000171683.3"; gene_type "protein_coding"; gene_name "Cdadc1"; transcript_type "protein_coding"; transcript_name "Cdadc1-204"; exon_number 1; exon_id "ENSMUSE00001423394.2"; level 2; protein_id "ENSMUSP00000128064.2"; transcript_support_level "1"; mgi_id "MGI:1919141"; tag "basic"; tag "appris_alternative_2"; tag "CCDS"; ccdsid "CCDS49515.1"; havana_gene "OTTMUSG00000069027.1"; havana_transcript "OTTMUST00000167005.1";
chr14	HAVANA	UTR	59835286	59835388	0	-	.	gene_id "ENSMUSG00000021982.15"; transcript_id "ENSMUST00000225839.2"; gene_type "protein_coding"; gene_name "Cdadc1"; transcript_type "protein_coding"; transcript_name "Cdadc1-208"; exon_number 1; exon_id "ENSMUSE00001424500.2"; level 2; protein_id "ENSMUSP00000153357.2"; mgi_id "MGI:1919141"; tag "basic"; tag "Ensembl_canonical"; tag "GENCODE_Primary"; tag "appris_alternative_2"; tag "CCDS"; ccdsid "CCDS49514.1"; havana_gene "OTTMUSG00000069027.1"; havana_transcript "OTTMUST00000167002.1";
chr14	HAVANA	UTR	59835286	59835393	0	-	.	gene_id "ENSMUSG00000021982.15"; transcript_id "ENSMUST00000056997.15"; gene_type "protein_coding"; gene_name "Cdadc1"; transcript_type "protein_coding"; transcript_name "Cdadc1-202"; exon_number 1; exon_id "ENSMUSE00001423394.2"; level 2; protein_id "ENSMUSP00000052233.8"; transcript_support_level "1"; mgi_id "MGI:1919141"; tag "basic"; tag "appris_principal_2"; tag "CCDS"; ccdsid "CCDS36940.1"; havana_gene "OTTMUSG00000069027.1"; havana_transcript "OTTMUST00000167004.1";
chr14	HAVANA	UTR	59835286	59835393	0	-	.	gene_id "ENSMUSG00000021982.15"; transcript_id "ENSMUST00000171683.3"; gene_type "protein_coding"; gene_name "Cdadc1"; transcript_type "protein_coding"; transcript_name "Cdadc1-204"; exon_number 1; exon_id "ENSMUSE00001423394.2"; level 2; protein_id "ENSMUSP00000128064.2"; transcript_support_level "1"; mgi_id "MGI:1919141"; tag "basic"; tag "appris_alternative_2"; tag "CCDS"; ccdsid "CCDS49515.1"; havana_gene "OTTMUSG00000069027.1"; havana_transcript "OTTMUST00000167005.1";
chr14	HAVANA	UTR	59835286	59835408	0	-	.	gene_id "ENSMUSG00000021982.15"; transcript_id "ENSMUST00000167100.9"; gene_type "protein_coding"; gene_name "Cdadc1"; transcript_type "protein_coding"; transcript_name "Cdadc1-203"; exon_number 1; exon_id "ENSMUSE00001425503.2"; level 2; protein_id "ENSMUSP00000128022.3"; transcript_support_level "1"; mgi_id "MGI:1919141"; tag "basic"; tag "appris_alternative_2"; havana_gene "OTTMUSG00000069027.1"; havana_transcript "OTTMUST00000167003.1";
chr14	HAVANA	gene	59859565	59860116	0	-	.	gene_id "ENSMUSG00000114804.2"; gene_type "processed_pseudogene"; gene_name "Gm18073"; level 2; mgi_id "MGI:5010258"; havana_gene "OTTMUSG00000069034.1";
chr14	HAVANA	transcript	59859565	59860116	0	-	.	gene_id "ENSMUSG00000114804.2"; transcript_id "ENSMUST00000223850.2"; gene_type "processed_pseudogene"; gene_name "Gm18073"; transcript_type "processed_pseudogene"; transcript_name "Gm18073-201"; level 2; mgi_id "MGI:5010258"; ont "PGO:0000004"; tag "basic"; tag "Ensembl_canonical"; tag "GENCODE_Primary"; havana_gene "OTTMUSG00000069034.1"; havana_transcript "OTTMUST00000167049.1";
chr14	HAVANA	exon	59859565	59860116	0	-	.	gene_id "ENSMUSG00000114804.2"; transcript_id "ENSMUST00000223850.2"; gene_type "processed_pseudogene"; gene_name "Gm18073"; transcript_type "processed_pseudogene"; transcript_name "Gm18073-201"; exon_number 1; exon_id "ENSMUSE00001428717.2"; level 2; mgi_id "MGI:5010258"; ont "PGO:0000004"; tag "basic"; tag "Ensembl_canonical"; tag "GENCODE_Primary"; havana_gene "OTTMUSG00000069034.1"; havana_transcript "OTTMUST00000167049.1";
chr14	HAVANA	exon	59864441	59864819	0	-	.	gene_id "ENSMUSG00000127589.1"; transcript_id "ENSMUST00000283168.1"; gene_type "lncRNA"; gene_name "ENSMUSG00000127589"; transcript_type "lncRNA"; transcript_name "ENSMUST00000283168"; exon_number 4; exon_id "ENSMUSE00001561009.1"; level 2; tag "basic"; tag "Ensembl_canonical"; tag "GENCODE_Primary"; tag "TAGENE";
chr14	ENSEMBL_gcm37	exon	59864441	59864819	0.0462929194265564	-	.	gene_id "ENSMUSG00000127589.1"; transcript_id "ENSMUSG00000127589.1_tx_2"; exon_id "chr14_59864441_59864819_-"; exonnum "4"; txlen "632";
chr14	HAVANA	gene	59864441	59866886	0	-	.	gene_id "ENSMUSG00000127589.1"; gene_type "lncRNA"; gene_name "ENSMUSG00000127589"; level 2;
chr14	HAVANA	transcript	59864441	59866886	0	-	.	gene_id "ENSMUSG00000127589.1"; transcript_id "ENSMUST00000283168.1"; gene_type "lncRNA"; gene_name "ENSMUSG00000127589"; transcript_type "lncRNA"; transcript_name "ENSMUST00000283168"; level 2; tag "basic"; tag "Ensembl_canonical"; tag "GENCODE_Primary"; tag "TAGENE";
chr14	HAVANA	exon	59865770	59865889	0	-	.	gene_id "ENSMUSG00000127589.1"; transcript_id "ENSMUST00000283168.1"; gene_type "lncRNA"; gene_name "ENSMUSG00000127589"; transcript_type "lncRNA"; transcript_name "ENSMUST00000283168"; exon_number 3; exon_id "ENSMUSE00001561008.1"; level 2; tag "basic"; tag "Ensembl_canonical"; tag "GENCODE_Primary"; tag "TAGENE";
chr14	sragcm37_mid	exon	59865770	59865895	0.0462929194265564	-	.	gene_id "ENSMUSG00000127589.1"; transcript_id "ENSMUSG00000127589.1_tx_2"; exon_id "chr14_59865770_59865895_-"; exonnum "3"; txlen "632";
chr14	HAVANA	exon	59866659	59866698	0	-	.	gene_id "ENSMUSG00000127589.1"; transcript_id "ENSMUST00000283168.1"; gene_type "lncRNA"; gene_name "ENSMUSG00000127589"; transcript_type "lncRNA"; transcript_name "ENSMUST00000283168"; exon_number 2; exon_id "ENSMUSE00001561010.1"; level 2; tag "basic"; tag "Ensembl_canonical"; tag "GENCODE_Primary"; tag "TAGENE";
chr14	ENSEMBL_gcm37	exon	59866659	59866698	0.0462929194265564	-	.	gene_id "ENSMUSG00000127589.1"; transcript_id "ENSMUSG00000127589.1_tx_2"; exon_id "chr14_59866659_59866698_-"; exonnum "2"; txlen "632";
chr14	HAVANA	exon	59866800	59866886	0	-	.	gene_id "ENSMUSG00000127589.1"; transcript_id "ENSMUST00000283168.1"; gene_type "lncRNA"; gene_name "ENSMUSG00000127589"; transcript_type "lncRNA"; transcript_name "ENSMUST00000283168"; exon_number 1; exon_id "ENSMUSE00001561011.1"; level 2; tag "basic"; tag "Ensembl_canonical"; tag "GENCODE_Primary"; tag "TAGENE";
chr14	ENSEMBL_gcm37	exon	59866800	59866886	0.0462929194265564	-	.	gene_id "ENSMUSG00000127589.1"; transcript_id "ENSMUSG00000127589.1_tx_2"; exon_id "chr14_59866800_59866886_-"; exonnum "1"; txlen "632";
chr14	HAVANA	UTR	59875989	59885278	0	-	.	gene_id "ENSMUSG00000021983.17"; transcript_id "ENSMUST00000080368.13"; gene_type "protein_coding"; gene_name "Atp8a2"; transcript_type "protein_coding"; transcript_name "Atp8a2-201"; exon_number 36; exon_id "ENSMUSE00000648246.4"; level 2; protein_id "ENSMUSP00000079238.6"; transcript_support_level "1"; mgi_id "MGI:1354710"; tag "CAGE_supported_TSS"; tag "basic"; tag "Ensembl_canonical"; tag "GENCODE_Primary"; tag "appris_principal_1"; tag "CCDS"; ccdsid "CCDS27174.1"; havana_gene "OTTMUSG00000032689.1"; havana_transcript "OTTMUST00000081340.1";
chr14	HAVANA	exon	59875989	59885373	0	-	.	gene_id "ENSMUSG00000021983.17"; transcript_id "ENSMUST00000080368.13"; gene_type "protein_coding"; gene_name "Atp8a2"; transcript_type "protein_coding"; transcript_name "Atp8a2-201"; exon_number 36; exon_id "ENSMUSE00000648246.4"; level 2; protein_id "ENSMUSP00000079238.6"; transcript_support_level "1"; mgi_id "MGI:1354710"; tag "CAGE_supported_TSS"; tag "basic"; tag "Ensembl_canonical"; tag "GENCODE_Primary"; tag "appris_principal_1"; tag "CCDS"; ccdsid "CCDS27174.1"; havana_gene "OTTMUSG00000032689.1"; havana_transcript "OTTMUST00000081340.1";
chr14	ENSEMBL_gcm37	exon	59875989	59885373	2.05460935686532	-	.	gene_id "ENSMUSG00000021983.17"; transcript_id "ENSMUSG00000021983.17_tx_14"; exon_id "chr14_59875989_59885373_-"; exonnum "11"; txlen "10281";
chr14	ENSEMBL_gcm37	exon	59875989	59885373	2.03239690007245	-	.	gene_id "ENSMUSG00000021983.17"; transcript_id "ENSMUSG00000021983.17_tx_15"; exon_id "chr14_59875989_59885373_-"; exonnum "3"; txlen "9598";
chr14	ENSEMBL_gcm37	exon	59875989	59885373	1.46125429401525	-	.	gene_id "ENSMUSG00000021983.17"; transcript_id "ENSMUSG00000021983.17_tx_19"; exon_id "chr14_59875989_59885373_-"; exonnum "11"; txlen "10245";
chr14	ENSEMBL_gcm37	exon	59875989	59885373	34.7475277049551	-	.	gene_id "ENSMUSG00000021983.17"; transcript_id "ENSMUSG00000021983.17_tx_2"; exon_id "chr14_59875989_59885373_-"; exonnum "37"; txlen "12873";
chr14	ENSEMBL_gcm37	exon	59875989	59885373	1.22968150134881	-	.	gene_id "ENSMUSG00000021983.17"; transcript_id "ENSMUSG00000021983.17_tx_20"; exon_id "chr14_59875989_59885373_-"; exonnum "5"; txlen "9853";
chr14	ENSEMBL_gcm37	exon	59875989	59885373	1.17506217121118	-	.	gene_id "ENSMUSG00000021983.17"; transcript_id "ENSMUSG00000021983.17_tx_21"; exon_id "chr14_59875989_59885373_-"; exonnum "4"; txlen "9658";
chr14	ENSEMBL_gcm37	exon	59875989	59885373	1.11999841873097	-	.	gene_id "ENSMUSG00000021983.17"; transcript_id "ENSMUSG00000021983.17_tx_22"; exon_id "chr14_59875989_59885373_-"; exonnum "5"; txlen "9948";
chr14	ENSEMBL_gcm37	exon	59875989	59885373	0.0946074227858089	-	.	gene_id "ENSMUSG00000021983.17"; transcript_id "ENSMUSG00000021983.17_tx_25"; exon_id "chr14_59875989_59885373_-"; exonnum "38"; txlen "13161";
chr14	ENSEMBL_gcm37	exon	59875989	59885373	0.0946074227858089	-	.	gene_id "ENSMUSG00000021983.17"; transcript_id "ENSMUSG00000021983.17_tx_26"; exon_id "chr14_59875989_59885373_-"; exonnum "38"; txlen "13042";
chr14	ENSEMBL_gcm37	exon	59875989	59885373	15.3720071207107	-	.	gene_id "ENSMUSG00000021983.17"; transcript_id "ENSMUSG00000021983.17_tx_3"; exon_id "chr14_59875989_59885373_-"; exonnum "3"; txlen "9606";
chr14	ENSEMBL_gcm37	exon	59875989	59885373	14.0648134307321	-	.	gene_id "ENSMUSG00000021983.17"; transcript_id "ENSMUSG00000021983.17_tx_4"; exon_id "chr14_59875989_59885373_-"; exonnum "37"; txlen "12876";
chr14	ENSEMBL_gcm37	exon	59875989	59885373	5.86334682519982	-	.	gene_id "ENSMUSG00000021983.17"; transcript_id "ENSMUSG00000021983.17_tx_7"; exon_id "chr14_59875989_59885373_-"; exonnum "37"; txlen "13068";
chr14	ENSEMBL_gcm37	exon	59875989	59885373	4.94076937062221	-	.	gene_id "ENSMUSG00000021983.17"; transcript_id "ENSMUSG00000021983.17_tx_8"; exon_id "chr14_59875989_59885373_-"; exonnum "36"; txlen "12802";
chr14	HAVANA	transcript	59875989	60324283	0	-	.	gene_id "ENSMUSG00000021983.17"; transcript_id "ENSMUST00000080368.13"; gene_type "protein_coding"; gene_name "Atp8a2"; transcript_type "protein_coding"; transcript_name "Atp8a2-201"; level 2; protein_id "ENSMUSP00000079238.6"; transcript_support_level "1"; mgi_id "MGI:1354710"; tag "CAGE_supported_TSS"; tag "basic"; tag "Ensembl_canonical"; tag "GENCODE_Primary"; tag "appris_principal_1"; tag "CCDS"; ccdsid "CCDS27174.1"; havana_gene "OTTMUSG00000032689.1"; havana_transcript "OTTMUST00000081340.1";
chr14	HAVANA	gene	59875989	60434628	0	-	.	gene_id "ENSMUSG00000021983.17"; gene_type "protein_coding"; gene_name "Atp8a2"; level 2; mgi_id "MGI:1354710"; tag "overlapping_locus"; havana_gene "OTTMUSG00000032689.1";
chr14	HAVANA	stop_codon	59885276	59885278	0	-	0	gene_id "ENSMUSG00000021983.17"; transcript_id "ENSMUST00000080368.13"; gene_type "protein_coding"; gene_name "Atp8a2"; transcript_type "protein_coding"; transcript_name "Atp8a2-201"; exon_number 36; exon_id "ENSMUSE00000648246.4"; level 2; protein_id "ENSMUSP00000079238.6"; transcript_support_level "1"; mgi_id "MGI:1354710"; tag "CAGE_supported_TSS"; tag "basic"; tag "Ensembl_canonical"; tag "GENCODE_Primary"; tag "appris_principal_1"; tag "CCDS"; ccdsid "CCDS27174.1"; havana_gene "OTTMUSG00000032689.1"; havana_transcript "OTTMUST00000081340.1";
chr14	HAVANA	CDS	59885279	59885373	0	-	2	gene_id "ENSMUSG00000021983.17"; transcript_id "ENSMUST00000080368.13"; gene_type "protein_coding"; gene_name "Atp8a2"; transcript_type "protein_coding"; transcript_name "Atp8a2-201"; exon_number 36; exon_id "ENSMUSE00000648246.4"; level 2; protein_id "ENSMUSP00000079238.6"; transcript_support_level "1"; mgi_id "MGI:1354710"; tag "CAGE_supported_TSS"; tag "basic"; tag "Ensembl_canonical"; tag "GENCODE_Primary"; tag "appris_principal_1"; tag "CCDS"; ccdsid "CCDS27174.1"; havana_gene "OTTMUSG00000032689.1"; havana_transcript "OTTMUST00000081340.1";
chr14	HAVANA	exon	59891998	59892089	0	-	.	gene_id "ENSMUSG00000021983.17"; transcript_id "ENSMUST00000080368.13"; gene_type "protein_coding"; gene_name "Atp8a2"; transcript_type "protein_coding"; transcript_name "Atp8a2-201"; exon_number 35; exon_id "ENSMUSE00000558162.2"; level 2; protein_id "ENSMUSP00000079238.6"; transcript_support_level "1"; mgi_id "MGI:1354710"; tag "CAGE_supported_TSS"; tag "basic"; tag "Ensembl_canonical"; tag "GENCODE_Primary"; tag "appris_principal_1"; tag "CCDS"; ccdsid "CCDS27174.1"; havana_gene "OTTMUSG00000032689.1"; havana_transcript "OTTMUST00000081340.1";
chr14	HAVANA	CDS	59891998	59892089	0	-	1	gene_id "ENSMUSG00000021983.17"; transcript_id "ENSMUST00000080368.13"; gene_type "protein_coding"; gene_name "Atp8a2"; transcript_type "protein_coding"; transcript_name "Atp8a2-201"; exon_number 35; exon_id "ENSMUSE00000558162.2"; level 2; protein_id "ENSMUSP00000079238.6"; transcript_support_level "1"; mgi_id "MGI:1354710"; tag "CAGE_supported_TSS"; tag "basic"; tag "Ensembl_canonical"; tag "GENCODE_Primary"; tag "appris_principal_1"; tag "CCDS"; ccdsid "CCDS27174.1"; havana_gene "OTTMUSG00000032689.1"; havana_transcript "OTTMUST00000081340.1";
chr14	ENSEMBL_gcm37	exon	59891998	59892089	2.05460935686532	-	.	gene_id "ENSMUSG00000021983.17"; transcript_id "ENSMUSG00000021983.17_tx_14"; exon_id "chr14_59891998_59892089_-"; exonnum "10"; txlen "10281";
chr14	ENSEMBL_gcm37	exon	59891998	59892089	2.03239690007245	-	.	gene_id "ENSMUSG00000021983.17"; transcript_id "ENSMUSG00000021983.17_tx_15"; exon_id "chr14_59891998_59892089_-"; exonnum "2"; txlen "9598";
chr14	ENSEMBL_gcm37	exon	59891998	59892089	1.46125429401525	-	.	gene_id "ENSMUSG00000021983.17"; transcript_id "ENSMUSG00000021983.17_tx_19"; exon_id "chr14_59891998_59892089_-"; exonnum "10"; txlen "10245";
chr14	ENSEMBL_gcm37	exon	59891998	59892089	34.7475277049551	-	.	gene_id "ENSMUSG00000021983.17"; transcript_id "ENSMUSG00000021983.17_tx_2"; exon_id "chr14_59891998_59892089_-"; exonnum "36"; txlen "12873";
chr14	ENSEMBL_gcm37	exon	59891998	59892089	1.22968150134881	-	.	gene_id "ENSMUSG00000021983.17"; transcript_id "ENSMUSG00000021983.17_tx_20"; exon_id "chr14_59891998_59892089_-"; exonnum "4"; txlen "9853";
chr14	ENSEMBL_gcm37	exon	59891998	59892089	1.17506217121118	-	.	gene_id "ENSMUSG00000021983.17"; transcript_id "ENSMUSG00000021983.17_tx_21"; exon_id "chr14_59891998_59892089_-"; exonnum "3"; txlen "9658";
chr14	ENSEMBL_gcm37	exon	59891998	59892089	1.11999841873097	-	.	gene_id "ENSMUSG00000021983.17"; transcript_id "ENSMUSG00000021983.17_tx_22"; exon_id "chr14_59891998_59892089_-"; exonnum "4"; txlen "9948";
chr14	ENSEMBL_gcm37	exon	59891998	59892089	0.0946074227858089	-	.	gene_id "ENSMUSG00000021983.17"; transcript_id "ENSMUSG00000021983.17_tx_25"; exon_id "chr14_59891998_59892089_-"; exonnum "37"; txlen "13161";
chr14	ENSEMBL_gcm37	exon	59891998	59892089	0.0946074227858089	-	.	gene_id "ENSMUSG00000021983.17"; transcript_id "ENSMUSG00000021983.17_tx_26"; exon_id "chr14_59891998_59892089_-"; exonnum "37"; txlen "13042";
chr14	ENSEMBL_gcm37	exon	59891998	59892089	15.3720071207107	-	.	gene_id "ENSMUSG00000021983.17"; transcript_id "ENSMUSG00000021983.17_tx_3"; exon_id "chr14_59891998_59892089_-"; exonnum "2"; txlen "9606";
chr14	ENSEMBL_gcm37	exon	59891998	59892089	14.0648134307321	-	.	gene_id "ENSMUSG00000021983.17"; transcript_id "ENSMUSG00000021983.17_tx_4"; exon_id "chr14_59891998_59892089_-"; exonnum "36"; txlen "12876";
chr14	ENSEMBL_gcm37	exon	59891998	59892089	5.86334682519982	-	.	gene_id "ENSMUSG00000021983.17"; transcript_id "ENSMUSG00000021983.17_tx_7"; exon_id "chr14_59891998_59892089_-"; exonnum "36"; txlen "13068";
chr14	ENSEMBL_gcm37	exon	59891998	59892089	4.94076937062221	-	.	gene_id "ENSMUSG00000021983.17"; transcript_id "ENSMUSG00000021983.17_tx_8"; exon_id "chr14_59891998_59892089_-"; exonnum "35"; txlen "12802";
chr14	sragcm37_ss	exon	59914926	59915054	15.3720071207107	-	.	gene_id "ENSMUSG00000021983.17"; transcript_id "ENSMUSG00000021983.17_tx_3"; exon_id "chr14_59914926_59915054_-"; exonnum "1"; txlen "9606";
chr14	sragcm37_ss	exon	59915300	59915420	2.03239690007245	-	.	gene_id "ENSMUSG00000021983.17"; transcript_id "ENSMUSG00000021983.17_tx_15"; exon_id "chr14_59915300_59915420_-"; exonnum "1"; txlen "9598";
chr14	HAVANA	exon	59922364	59922468	0	-	.	gene_id "ENSMUSG00000021983.17"; transcript_id "ENSMUST00000080368.13"; gene_type "protein_coding"; gene_name "Atp8a2"; transcript_type "protein_coding"; transcript_name "Atp8a2-201"; exon_number 34; exon_id "ENSMUSE00000558164.2"; level 2; protein_id "ENSMUSP00000079238.6"; transcript_support_level "1"; mgi_id "MGI:1354710"; tag "CAGE_supported_TSS"; tag "basic"; tag "Ensembl_canonical"; tag "GENCODE_Primary"; tag "appris_principal_1"; tag "CCDS"; ccdsid "CCDS27174.1"; havana_gene "OTTMUSG00000032689.1"; havana_transcript "OTTMUST00000081340.1";
chr14	HAVANA	CDS	59922364	59922468	0	-	1	gene_id "ENSMUSG00000021983.17"; transcript_id "ENSMUST00000080368.13"; gene_type "protein_coding"; gene_name "Atp8a2"; transcript_type "protein_coding"; transcript_name "Atp8a2-201"; exon_number 34; exon_id "ENSMUSE00000558164.2"; level 2; protein_id "ENSMUSP00000079238.6"; transcript_support_level "1"; mgi_id "MGI:1354710"; tag "CAGE_supported_TSS"; tag "basic"; tag "Ensembl_canonical"; tag "GENCODE_Primary"; tag "appris_principal_1"; tag "CCDS"; ccdsid "CCDS27174.1"; havana_gene "OTTMUSG00000032689.1"; havana_transcript "OTTMUST00000081340.1";
chr14	ENSEMBL_gcm37	exon	59922364	59922468	2.05460935686532	-	.	gene_id "ENSMUSG00000021983.17"; transcript_id "ENSMUSG00000021983.17_tx_14"; exon_id "chr14_59922364_59922468_-"; exonnum "9"; txlen "10281";
chr14	ENSEMBL_gcm37	exon	59922364	59922468	1.46125429401525	-	.	gene_id "ENSMUSG00000021983.17"; transcript_id "ENSMUSG00000021983.17_tx_19"; exon_id "chr14_59922364_59922468_-"; exonnum "9"; txlen "10245";
chr14	ENSEMBL_gcm37	exon	59922364	59922468	34.7475277049551	-	.	gene_id "ENSMUSG00000021983.17"; transcript_id "ENSMUSG00000021983.17_tx_2"; exon_id "chr14_59922364_59922468_-"; exonnum "35"; txlen "12873";
chr14	ENSEMBL_gcm37	exon	59922364	59922468	1.22968150134881	-	.	gene_id "ENSMUSG00000021983.17"; transcript_id "ENSMUSG00000021983.17_tx_20"; exon_id "chr14_59922364_59922468_-"; exonnum "3"; txlen "9853";
chr14	ENSEMBL_gcm37	exon	59922364	59922468	1.17506217121118	-	.	gene_id "ENSMUSG00000021983.17"; transcript_id "ENSMUSG00000021983.17_tx_21"; exon_id "chr14_59922364_59922468_-"; exonnum "2"; txlen "9658";
chr14	ENSEMBL_gcm37	exon	59922364	59922468	1.11999841873097	-	.	gene_id "ENSMUSG00000021983.17"; transcript_id "ENSMUSG00000021983.17_tx_22"; exon_id "chr14_59922364_59922468_-"; exonnum "3"; txlen "9948";
chr14	ENSEMBL_gcm37	exon	59922364	59922468	0.0946074227858089	-	.	gene_id "ENSMUSG00000021983.17"; transcript_id "ENSMUSG00000021983.17_tx_25"; exon_id "chr14_59922364_59922468_-"; exonnum "36"; txlen "13161";
chr14	ENSEMBL_gcm37	exon	59922364	59922468	0.0946074227858089	-	.	gene_id "ENSMUSG00000021983.17"; transcript_id "ENSMUSG00000021983.17_tx_26"; exon_id "chr14_59922364_59922468_-"; exonnum "36"; txlen "13042";
chr14	ENSEMBL_gcm37	exon	59922364	59922468	14.0648134307321	-	.	gene_id "ENSMUSG00000021983.17"; transcript_id "ENSMUSG00000021983.17_tx_4"; exon_id "chr14_59922364_59922468_-"; exonnum "35"; txlen "12876";
chr14	ENSEMBL_gcm37	exon	59922364	59922468	5.86334682519982	-	.	gene_id "ENSMUSG00000021983.17"; transcript_id "ENSMUSG00000021983.17_tx_7"; exon_id "chr14_59922364_59922468_-"; exonnum "35"; txlen "13068";
chr14	ENSEMBL_gcm37	exon	59922364	59922468	4.94076937062221	-	.	gene_id "ENSMUSG00000021983.17"; transcript_id "ENSMUSG00000021983.17_tx_8"; exon_id "chr14_59922364_59922468_-"; exonnum "34"; txlen "12802";
chr14	sragcm37_ss	exon	59922834	59922909	1.17506217121118	-	.	gene_id "ENSMUSG00000021983.17"; transcript_id "ENSMUSG00000021983.17_tx_21"; exon_id "chr14_59922834_59922909_-"; exonnum "1"; txlen "9658";
chr14	HAVANA	exon	59928901	59928989	0	-	.	gene_id "ENSMUSG00000021983.17"; transcript_id "ENSMUST00000080368.13"; gene_type "protein_coding"; gene_name "Atp8a2"; transcript_type "protein_coding"; transcript_name "Atp8a2-201"; exon_number 33; exon_id "ENSMUSE00000558165.3"; level 2; protein_id "ENSMUSP00000079238.6"; transcript_support_level "1"; mgi_id "MGI:1354710"; tag "CAGE_supported_TSS"; tag "basic"; tag "Ensembl_canonical"; tag "GENCODE_Primary"; tag "appris_principal_1"; tag "CCDS"; ccdsid "CCDS27174.1"; havana_gene "OTTMUSG00000032689.1"; havana_transcript "OTTMUST00000081340.1";
chr14	HAVANA	CDS	59928901	59928989	0	-	0	gene_id "ENSMUSG00000021983.17"; transcript_id "ENSMUST00000080368.13"; gene_type "protein_coding"; gene_name "Atp8a2"; transcript_type "protein_coding"; transcript_name "Atp8a2-201"; exon_number 33; exon_id "ENSMUSE00000558165.3"; level 2; protein_id "ENSMUSP00000079238.6"; transcript_support_level "1"; mgi_id "MGI:1354710"; tag "CAGE_supported_TSS"; tag "basic"; tag "Ensembl_canonical"; tag "GENCODE_Primary"; tag "appris_principal_1"; tag "CCDS"; ccdsid "CCDS27174.1"; havana_gene "OTTMUSG00000032689.1"; havana_transcript "OTTMUST00000081340.1";
chr14	ENSEMBL_gcm37	exon	59928901	59928989	2.05460935686532	-	.	gene_id "ENSMUSG00000021983.17"; transcript_id "ENSMUSG00000021983.17_tx_14"; exon_id "chr14_59928901_59928989_-"; exonnum "8"; txlen "10281";
chr14	ENSEMBL_gcm37	exon	59928901	59928989	1.46125429401525	-	.	gene_id "ENSMUSG00000021983.17"; transcript_id "ENSMUSG00000021983.17_tx_19"; exon_id "chr14_59928901_59928989_-"; exonnum "8"; txlen "10245";
chr14	ENSEMBL_gcm37	exon	59928901	59928989	34.7475277049551	-	.	gene_id "ENSMUSG00000021983.17"; transcript_id "ENSMUSG00000021983.17_tx_2"; exon_id "chr14_59928901_59928989_-"; exonnum "34"; txlen "12873";
chr14	ENSEMBL_gcm37	exon	59928901	59928989	1.22968150134881	-	.	gene_id "ENSMUSG00000021983.17"; transcript_id "ENSMUSG00000021983.17_tx_20"; exon_id "chr14_59928901_59928989_-"; exonnum "2"; txlen "9853";
chr14	ENSEMBL_gcm37	exon	59928901	59928989	1.11999841873097	-	.	gene_id "ENSMUSG00000021983.17"; transcript_id "ENSMUSG00000021983.17_tx_22"; exon_id "chr14_59928901_59928989_-"; exonnum "2"; txlen "9948";
chr14	ENSEMBL_gcm37	exon	59928901	59928989	0.0946074227858089	-	.	gene_id "ENSMUSG00000021983.17"; transcript_id "ENSMUSG00000021983.17_tx_25"; exon_id "chr14_59928901_59928989_-"; exonnum "35"; txlen "13161";
chr14	ENSEMBL_gcm37	exon	59928901	59928989	0.0946074227858089	-	.	gene_id "ENSMUSG00000021983.17"; transcript_id "ENSMUSG00000021983.17_tx_26"; exon_id "chr14_59928901_59928989_-"; exonnum "35"; txlen "13042";
chr14	ENSEMBL_gcm37	exon	59928901	59928989	14.0648134307321	-	.	gene_id "ENSMUSG00000021983.17"; transcript_id "ENSMUSG00000021983.17_tx_4"; exon_id "chr14_59928901_59928989_-"; exonnum "34"; txlen "12876";
chr14	ENSEMBL_gcm37	exon	59928901	59928989	5.86334682519982	-	.	gene_id "ENSMUSG00000021983.17"; transcript_id "ENSMUSG00000021983.17_tx_7"; exon_id "chr14_59928901_59928989_-"; exonnum "34"; txlen "13068";
chr14	ENSEMBL_gcm37	exon	59928901	59928989	4.94076937062221	-	.	gene_id "ENSMUSG00000021983.17"; transcript_id "ENSMUSG00000021983.17_tx_8"; exon_id "chr14_59928901_59928989_-"; exonnum "33"; txlen "12802";
chr14	sragcm37_ss	exon	59932535	59932716	1.22968150134881	-	.	gene_id "ENSMUSG00000021983.17"; transcript_id "ENSMUSG00000021983.17_tx_20"; exon_id "chr14_59932535_59932716_-"; exonnum "1"; txlen "9853";
chr14	sragcm37_ss	exon	59953039	59953315	1.11999841873097	-	.	gene_id "ENSMUSG00000021983.17"; transcript_id "ENSMUSG00000021983.17_tx_22"; exon_id "chr14_59953039_59953315_-"; exonnum "1"; txlen "9948";
chr14	HAVANA	exon	60009088	60009195	0	-	.	gene_id "ENSMUSG00000021983.17"; transcript_id "ENSMUST00000080368.13"; gene_type "protein_coding"; gene_name "Atp8a2"; transcript_type "protein_coding"; transcript_name "Atp8a2-201"; exon_number 32; exon_id "ENSMUSE00000648247.2"; level 2; protein_id "ENSMUSP00000079238.6"; transcript_support_level "1"; mgi_id "MGI:1354710"; tag "CAGE_supported_TSS"; tag "basic"; tag "Ensembl_canonical"; tag "GENCODE_Primary"; tag "appris_principal_1"; tag "CCDS"; ccdsid "CCDS27174.1"; havana_gene "OTTMUSG00000032689.1"; havana_transcript "OTTMUST00000081340.1";
chr14	HAVANA	CDS	60009088	60009195	0	-	0	gene_id "ENSMUSG00000021983.17"; transcript_id "ENSMUST00000080368.13"; gene_type "protein_coding"; gene_name "Atp8a2"; transcript_type "protein_coding"; transcript_name "Atp8a2-201"; exon_number 32; exon_id "ENSMUSE00000648247.2"; level 2; protein_id "ENSMUSP00000079238.6"; transcript_support_level "1"; mgi_id "MGI:1354710"; tag "CAGE_supported_TSS"; tag "basic"; tag "Ensembl_canonical"; tag "GENCODE_Primary"; tag "appris_principal_1"; tag "CCDS"; ccdsid "CCDS27174.1"; havana_gene "OTTMUSG00000032689.1"; havana_transcript "OTTMUST00000081340.1";
chr14	ENSEMBL_gcm37	exon	60009088	60009195	2.05460935686532	-	.	gene_id "ENSMUSG00000021983.17"; transcript_id "ENSMUSG00000021983.17_tx_14"; exon_id "chr14_60009088_60009195_-"; exonnum "7"; txlen "10281";
chr14	ENSEMBL_gcm37	exon	60009088	60009195	1.46125429401525	-	.	gene_id "ENSMUSG00000021983.17"; transcript_id "ENSMUSG00000021983.17_tx_19"; exon_id "chr14_60009088_60009195_-"; exonnum "7"; txlen "10245";
chr14	ENSEMBL_gcm37	exon	60009088	60009195	34.7475277049551	-	.	gene_id "ENSMUSG00000021983.17"; transcript_id "ENSMUSG00000021983.17_tx_2"; exon_id "chr14_60009088_60009195_-"; exonnum "33"; txlen "12873";
chr14	ENSEMBL_gcm37	exon	60009088	60009195	0.0946074227858089	-	.	gene_id "ENSMUSG00000021983.17"; transcript_id "ENSMUSG00000021983.17_tx_25"; exon_id "chr14_60009088_60009195_-"; exonnum "34"; txlen "13161";
chr14	ENSEMBL_gcm37	exon	60009088	60009195	0.0946074227858089	-	.	gene_id "ENSMUSG00000021983.17"; transcript_id "ENSMUSG00000021983.17_tx_26"; exon_id "chr14_60009088_60009195_-"; exonnum "34"; txlen "13042";
chr14	ENSEMBL_gcm37	exon	60009088	60009195	14.0648134307321	-	.	gene_id "ENSMUSG00000021983.17"; transcript_id "ENSMUSG00000021983.17_tx_4"; exon_id "chr14_60009088_60009195_-"; exonnum "33"; txlen "12876";
chr14	ENSEMBL_gcm37	exon	60009088	60009195	5.86334682519982	-	.	gene_id "ENSMUSG00000021983.17"; transcript_id "ENSMUSG00000021983.17_tx_7"; exon_id "chr14_60009088_60009195_-"; exonnum "33"; txlen "13068";
chr14	ENSEMBL_gcm37	exon	60009088	60009195	4.94076937062221	-	.	gene_id "ENSMUSG00000021983.17"; transcript_id "ENSMUSG00000021983.17_tx_8"; exon_id "chr14_60009088_60009195_-"; exonnum "32"; txlen "12802";
chr14	HAVANA	exon	60011150	60011206	0	-	.	gene_id "ENSMUSG00000021983.17"; transcript_id "ENSMUST00000080368.13"; gene_type "protein_coding"; gene_name "Atp8a2"; transcript_type "protein_coding"; transcript_name "Atp8a2-201"; exon_number 31; exon_id "ENSMUSE00000648248.2"; level 2; protein_id "ENSMUSP00000079238.6"; transcript_support_level "1"; mgi_id "MGI:1354710"; tag "CAGE_supported_TSS"; tag "basic"; tag "Ensembl_canonical"; tag "GENCODE_Primary"; tag "appris_principal_1"; tag "CCDS"; ccdsid "CCDS27174.1"; havana_gene "OTTMUSG00000032689.1"; havana_transcript "OTTMUST00000081340.1";
chr14	HAVANA	CDS	60011150	60011206	0	-	0	gene_id "ENSMUSG00000021983.17"; transcript_id "ENSMUST00000080368.13"; gene_type "protein_coding"; gene_name "Atp8a2"; transcript_type "protein_coding"; transcript_name "Atp8a2-201"; exon_number 31; exon_id "ENSMUSE00000648248.2"; level 2; protein_id "ENSMUSP00000079238.6"; transcript_support_level "1"; mgi_id "MGI:1354710"; tag "CAGE_supported_TSS"; tag "basic"; tag "Ensembl_canonical"; tag "GENCODE_Primary"; tag "appris_principal_1"; tag "CCDS"; ccdsid "CCDS27174.1"; havana_gene "OTTMUSG00000032689.1"; havana_transcript "OTTMUST00000081340.1";
chr14	ENSEMBL_gcm37	exon	60011150	60011206	2.05460935686532	-	.	gene_id "ENSMUSG00000021983.17"; transcript_id "ENSMUSG00000021983.17_tx_14"; exon_id "chr14_60011150_60011206_-"; exonnum "6"; txlen "10281";
chr14	ENSEMBL_gcm37	exon	60011150	60011206	1.46125429401525	-	.	gene_id "ENSMUSG00000021983.17"; transcript_id "ENSMUSG00000021983.17_tx_19"; exon_id "chr14_60011150_60011206_-"; exonnum "6"; txlen "10245";
chr14	ENSEMBL_gcm37	exon	60011150	60011206	34.7475277049551	-	.	gene_id "ENSMUSG00000021983.17"; transcript_id "ENSMUSG00000021983.17_tx_2"; exon_id "chr14_60011150_60011206_-"; exonnum "32"; txlen "12873";
chr14	ENSEMBL_gcm37	exon	60011150	60011206	0.0946074227858089	-	.	gene_id "ENSMUSG00000021983.17"; transcript_id "ENSMUSG00000021983.17_tx_25"; exon_id "chr14_60011150_60011206_-"; exonnum "33"; txlen "13161";
chr14	ENSEMBL_gcm37	exon	60011150	60011206	0.0946074227858089	-	.	gene_id "ENSMUSG00000021983.17"; transcript_id "ENSMUSG00000021983.17_tx_26"; exon_id "chr14_60011150_60011206_-"; exonnum "33"; txlen "13042";
chr14	ENSEMBL_gcm37	exon	60011150	60011206	14.0648134307321	-	.	gene_id "ENSMUSG00000021983.17"; transcript_id "ENSMUSG00000021983.17_tx_4"; exon_id "chr14_60011150_60011206_-"; exonnum "32"; txlen "12876";
chr14	ENSEMBL_gcm37	exon	60011150	60011206	5.86334682519982	-	.	gene_id "ENSMUSG00000021983.17"; transcript_id "ENSMUSG00000021983.17_tx_7"; exon_id "chr14_60011150_60011206_-"; exonnum "32"; txlen "13068";
chr14	ENSEMBL_gcm37	exon	60011150	60011206	4.94076937062221	-	.	gene_id "ENSMUSG00000021983.17"; transcript_id "ENSMUSG00000021983.17_tx_8"; exon_id "chr14_60011150_60011206_-"; exonnum "31"; txlen "12802";
chr14	HAVANA	exon	60011410	60011471	0	-	.	gene_id "ENSMUSG00000021983.17"; transcript_id "ENSMUST00000080368.13"; gene_type "protein_coding"; gene_name "Atp8a2"; transcript_type "protein_coding"; transcript_name "Atp8a2-201"; exon_number 30; exon_id "ENSMUSE00000648249.2"; level 2; protein_id "ENSMUSP00000079238.6"; transcript_support_level "1"; mgi_id "MGI:1354710"; tag "CAGE_supported_TSS"; tag "basic"; tag "Ensembl_canonical"; tag "GENCODE_Primary"; tag "appris_principal_1"; tag "CCDS"; ccdsid "CCDS27174.1"; havana_gene "OTTMUSG00000032689.1"; havana_transcript "OTTMUST00000081340.1";
chr14	HAVANA	CDS	60011410	60011471	0	-	2	gene_id "ENSMUSG00000021983.17"; transcript_id "ENSMUST00000080368.13"; gene_type "protein_coding"; gene_name "Atp8a2"; transcript_type "protein_coding"; transcript_name "Atp8a2-201"; exon_number 30; exon_id "ENSMUSE00000648249.2"; level 2; protein_id "ENSMUSP00000079238.6"; transcript_support_level "1"; mgi_id "MGI:1354710"; tag "CAGE_supported_TSS"; tag "basic"; tag "Ensembl_canonical"; tag "GENCODE_Primary"; tag "appris_principal_1"; tag "CCDS"; ccdsid "CCDS27174.1"; havana_gene "OTTMUSG00000032689.1"; havana_transcript "OTTMUST00000081340.1";
chr14	ENSEMBL_gcm37	exon	60011410	60011471	2.05460935686532	-	.	gene_id "ENSMUSG00000021983.17"; transcript_id "ENSMUSG00000021983.17_tx_14"; exon_id "chr14_60011410_60011471_-"; exonnum "5"; txlen "10281";
chr14	ENSEMBL_gcm37	exon	60011410	60011471	1.46125429401525	-	.	gene_id "ENSMUSG00000021983.17"; transcript_id "ENSMUSG00000021983.17_tx_19"; exon_id "chr14_60011410_60011471_-"; exonnum "5"; txlen "10245";
chr14	ENSEMBL_gcm37	exon	60011410	60011471	34.7475277049551	-	.	gene_id "ENSMUSG00000021983.17"; transcript_id "ENSMUSG00000021983.17_tx_2"; exon_id "chr14_60011410_60011471_-"; exonnum "31"; txlen "12873";
chr14	ENSEMBL_gcm37	exon	60011410	60011471	0.0946074227858089	-	.	gene_id "ENSMUSG00000021983.17"; transcript_id "ENSMUSG00000021983.17_tx_25"; exon_id "chr14_60011410_60011471_-"; exonnum "32"; txlen "13161";
chr14	ENSEMBL_gcm37	exon	60011410	60011471	0.0946074227858089	-	.	gene_id "ENSMUSG00000021983.17"; transcript_id "ENSMUSG00000021983.17_tx_26"; exon_id "chr14_60011410_60011471_-"; exonnum "32"; txlen "13042";
chr14	ENSEMBL_gcm37	exon	60011410	60011471	14.0648134307321	-	.	gene_id "ENSMUSG00000021983.17"; transcript_id "ENSMUSG00000021983.17_tx_4"; exon_id "chr14_60011410_60011471_-"; exonnum "31"; txlen "12876";
chr14	ENSEMBL_gcm37	exon	60011410	60011471	5.86334682519982	-	.	gene_id "ENSMUSG00000021983.17"; transcript_id "ENSMUSG00000021983.17_tx_7"; exon_id "chr14_60011410_60011471_-"; exonnum "31"; txlen "13068";
chr14	ENSEMBL_gcm37	exon	60011410	60011471	4.94076937062221	-	.	gene_id "ENSMUSG00000021983.17"; transcript_id "ENSMUSG00000021983.17_tx_8"; exon_id "chr14_60011410_60011471_-"; exonnum "30"; txlen "12802";
chr14	HAVANA	exon	60028630	60028708	0	-	.	gene_id "ENSMUSG00000021983.17"; transcript_id "ENSMUST00000080368.13"; gene_type "protein_coding"; gene_name "Atp8a2"; transcript_type "protein_coding"; transcript_name "Atp8a2-201"; exon_number 29; exon_id "ENSMUSE00000558170.3"; level 2; protein_id "ENSMUSP00000079238.6"; transcript_support_level "1"; mgi_id "MGI:1354710"; tag "CAGE_supported_TSS"; tag "basic"; tag "Ensembl_canonical"; tag "GENCODE_Primary"; tag "appris_principal_1"; tag "CCDS"; ccdsid "CCDS27174.1"; havana_gene "OTTMUSG00000032689.1"; havana_transcript "OTTMUST00000081340.1";
chr14	HAVANA	CDS	60028630	60028708	0	-	0	gene_id "ENSMUSG00000021983.17"; transcript_id "ENSMUST00000080368.13"; gene_type "protein_coding"; gene_name "Atp8a2"; transcript_type "protein_coding"; transcript_name "Atp8a2-201"; exon_number 29; exon_id "ENSMUSE00000558170.3"; level 2; protein_id "ENSMUSP00000079238.6"; transcript_support_level "1"; mgi_id "MGI:1354710"; tag "CAGE_supported_TSS"; tag "basic"; tag "Ensembl_canonical"; tag "GENCODE_Primary"; tag "appris_principal_1"; tag "CCDS"; ccdsid "CCDS27174.1"; havana_gene "OTTMUSG00000032689.1"; havana_transcript "OTTMUST00000081340.1";
chr14	ENSEMBL_gcm37	exon	60028630	60028708	2.05460935686532	-	.	gene_id "ENSMUSG00000021983.17"; transcript_id "ENSMUSG00000021983.17_tx_14"; exon_id "chr14_60028630_60028708_-"; exonnum "4"; txlen "10281";
chr14	ENSEMBL_gcm37	exon	60028630	60028708	1.46125429401525	-	.	gene_id "ENSMUSG00000021983.17"; transcript_id "ENSMUSG00000021983.17_tx_19"; exon_id "chr14_60028630_60028708_-"; exonnum "4"; txlen "10245";
chr14	ENSEMBL_gcm37	exon	60028630	60028708	34.7475277049551	-	.	gene_id "ENSMUSG00000021983.17"; transcript_id "ENSMUSG00000021983.17_tx_2"; exon_id "chr14_60028630_60028708_-"; exonnum "30"; txlen "12873";
chr14	ENSEMBL_gcm37	exon	60028630	60028708	0.0946074227858089	-	.	gene_id "ENSMUSG00000021983.17"; transcript_id "ENSMUSG00000021983.17_tx_25"; exon_id "chr14_60028630_60028708_-"; exonnum "31"; txlen "13161";
chr14	ENSEMBL_gcm37	exon	60028630	60028708	0.0946074227858089	-	.	gene_id "ENSMUSG00000021983.17"; transcript_id "ENSMUSG00000021983.17_tx_26"; exon_id "chr14_60028630_60028708_-"; exonnum "31"; txlen "13042";
chr14	ENSEMBL_gcm37	exon	60028630	60028708	14.0648134307321	-	.	gene_id "ENSMUSG00000021983.17"; transcript_id "ENSMUSG00000021983.17_tx_4"; exon_id "chr14_60028630_60028708_-"; exonnum "30"; txlen "12876";
chr14	ENSEMBL_gcm37	exon	60028630	60028708	5.86334682519982	-	.	gene_id "ENSMUSG00000021983.17"; transcript_id "ENSMUSG00000021983.17_tx_7"; exon_id "chr14_60028630_60028708_-"; exonnum "30"; txlen "13068";
chr14	ENSEMBL_gcm37	exon	60028630	60028708	4.94076937062221	-	.	gene_id "ENSMUSG00000021983.17"; transcript_id "ENSMUSG00000021983.17_tx_8"; exon_id "chr14_60028630_60028708_-"; exonnum "29"; txlen "12802";
chr14	HAVANA	exon	60031316	60031438	0	-	.	gene_id "ENSMUSG00000021983.17"; transcript_id "ENSMUST00000080368.13"; gene_type "protein_coding"; gene_name "Atp8a2"; transcript_type "protein_coding"; transcript_name "Atp8a2-201"; exon_number 28; exon_id "ENSMUSE00000558171.2"; level 2; protein_id "ENSMUSP00000079238.6"; transcript_support_level "1"; mgi_id "MGI:1354710"; tag "CAGE_supported_TSS"; tag "basic"; tag "Ensembl_canonical"; tag "GENCODE_Primary"; tag "appris_principal_1"; tag "CCDS"; ccdsid "CCDS27174.1"; havana_gene "OTTMUSG00000032689.1"; havana_transcript "OTTMUST00000081340.1";
chr14	HAVANA	CDS	60031316	60031438	0	-	0	gene_id "ENSMUSG00000021983.17"; transcript_id "ENSMUST00000080368.13"; gene_type "protein_coding"; gene_name "Atp8a2"; transcript_type "protein_coding"; transcript_name "Atp8a2-201"; exon_number 28; exon_id "ENSMUSE00000558171.2"; level 2; protein_id "ENSMUSP00000079238.6"; transcript_support_level "1"; mgi_id "MGI:1354710"; tag "CAGE_supported_TSS"; tag "basic"; tag "Ensembl_canonical"; tag "GENCODE_Primary"; tag "appris_principal_1"; tag "CCDS"; ccdsid "CCDS27174.1"; havana_gene "OTTMUSG00000032689.1"; havana_transcript "OTTMUST00000081340.1";
chr14	ENSEMBL_gcm37	exon	60031316	60031438	2.05460935686532	-	.	gene_id "ENSMUSG00000021983.17"; transcript_id "ENSMUSG00000021983.17_tx_14"; exon_id "chr14_60031316_60031438_-"; exonnum "3"; txlen "10281";
chr14	ENSEMBL_gcm37	exon	60031316	60031438	1.46125429401525	-	.	gene_id "ENSMUSG00000021983.17"; transcript_id "ENSMUSG00000021983.17_tx_19"; exon_id "chr14_60031316_60031438_-"; exonnum "3"; txlen "10245";
chr14	ENSEMBL_gcm37	exon	60031316	60031438	34.7475277049551	-	.	gene_id "ENSMUSG00000021983.17"; transcript_id "ENSMUSG00000021983.17_tx_2"; exon_id "chr14_60031316_60031438_-"; exonnum "29"; txlen "12873";
chr14	ENSEMBL_gcm37	exon	60031316	60031438	0.0946074227858089	-	.	gene_id "ENSMUSG00000021983.17"; transcript_id "ENSMUSG00000021983.17_tx_25"; exon_id "chr14_60031316_60031438_-"; exonnum "30"; txlen "13161";
chr14	ENSEMBL_gcm37	exon	60031316	60031438	0.0946074227858089	-	.	gene_id "ENSMUSG00000021983.17"; transcript_id "ENSMUSG00000021983.17_tx_26"; exon_id "chr14_60031316_60031438_-"; exonnum "30"; txlen "13042";
chr14	ENSEMBL_gcm37	exon	60031316	60031438	14.0648134307321	-	.	gene_id "ENSMUSG00000021983.17"; transcript_id "ENSMUSG00000021983.17_tx_4"; exon_id "chr14_60031316_60031438_-"; exonnum "29"; txlen "12876";
chr14	ENSEMBL_gcm37	exon	60031316	60031438	5.86334682519982	-	.	gene_id "ENSMUSG00000021983.17"; transcript_id "ENSMUSG00000021983.17_tx_7"; exon_id "chr14_60031316_60031438_-"; exonnum "29"; txlen "13068";
chr14	ENSEMBL_gcm37	exon	60031316	60031438	4.94076937062221	-	.	gene_id "ENSMUSG00000021983.17"; transcript_id "ENSMUSG00000021983.17_tx_8"; exon_id "chr14_60031316_60031438_-"; exonnum "28"; txlen "12802";
chr14	HAVANA	exon	60039693	60039767	0	-	.	gene_id "ENSMUSG00000021983.17"; transcript_id "ENSMUST00000080368.13"; gene_type "protein_coding"; gene_name "Atp8a2"; transcript_type "protein_coding"; transcript_name "Atp8a2-201"; exon_number 27; exon_id "ENSMUSE00000558172.2"; level 2; protein_id "ENSMUSP00000079238.6"; transcript_support_level "1"; mgi_id "MGI:1354710"; tag "CAGE_supported_TSS"; tag "basic"; tag "Ensembl_canonical"; tag "GENCODE_Primary"; tag "appris_principal_1"; tag "CCDS"; ccdsid "CCDS27174.1"; havana_gene "OTTMUSG00000032689.1"; havana_transcript "OTTMUST00000081340.1";
chr14	HAVANA	CDS	60039693	60039767	0	-	0	gene_id "ENSMUSG00000021983.17"; transcript_id "ENSMUST00000080368.13"; gene_type "protein_coding"; gene_name "Atp8a2"; transcript_type "protein_coding"; transcript_name "Atp8a2-201"; exon_number 27; exon_id "ENSMUSE00000558172.2"; level 2; protein_id "ENSMUSP00000079238.6"; transcript_support_level "1"; mgi_id "MGI:1354710"; tag "CAGE_supported_TSS"; tag "basic"; tag "Ensembl_canonical"; tag "GENCODE_Primary"; tag "appris_principal_1"; tag "CCDS"; ccdsid "CCDS27174.1"; havana_gene "OTTMUSG00000032689.1"; havana_transcript "OTTMUST00000081340.1";
chr14	ENSEMBL_gcm37	exon	60039693	60039767	2.05460935686532	-	.	gene_id "ENSMUSG00000021983.17"; transcript_id "ENSMUSG00000021983.17_tx_14"; exon_id "chr14_60039693_60039767_-"; exonnum "2"; txlen "10281";
chr14	ENSEMBL_gcm37	exon	60039693	60039767	1.46125429401525	-	.	gene_id "ENSMUSG00000021983.17"; transcript_id "ENSMUSG00000021983.17_tx_19"; exon_id "chr14_60039693_60039767_-"; exonnum "2"; txlen "10245";
chr14	ENSEMBL_gcm37	exon	60039693	60039767	34.7475277049551	-	.	gene_id "ENSMUSG00000021983.17"; transcript_id "ENSMUSG00000021983.17_tx_2"; exon_id "chr14_60039693_60039767_-"; exonnum "28"; txlen "12873";
chr14	ENSEMBL_gcm37	exon	60039693	60039767	0.0946074227858089	-	.	gene_id "ENSMUSG00000021983.17"; transcript_id "ENSMUSG00000021983.17_tx_25"; exon_id "chr14_60039693_60039767_-"; exonnum "29"; txlen "13161";
chr14	ENSEMBL_gcm37	exon	60039693	60039767	0.0946074227858089	-	.	gene_id "ENSMUSG00000021983.17"; transcript_id "ENSMUSG00000021983.17_tx_26"; exon_id "chr14_60039693_60039767_-"; exonnum "29"; txlen "13042";
chr14	ENSEMBL_gcm37	exon	60039693	60039767	14.0648134307321	-	.	gene_id "ENSMUSG00000021983.17"; transcript_id "ENSMUSG00000021983.17_tx_4"; exon_id "chr14_60039693_60039767_-"; exonnum "28"; txlen "12876";
chr14	ENSEMBL_gcm37	exon	60039693	60039767	5.86334682519982	-	.	gene_id "ENSMUSG00000021983.17"; transcript_id "ENSMUSG00000021983.17_tx_7"; exon_id "chr14_60039693_60039767_-"; exonnum "28"; txlen "13068";
chr14	ENSEMBL_gcm37	exon	60039693	60039767	4.94076937062221	-	.	gene_id "ENSMUSG00000021983.17"; transcript_id "ENSMUSG00000021983.17_tx_8"; exon_id "chr14_60039693_60039767_-"; exonnum "27"; txlen "12802";
chr14	sragcm37_mid	exon	60045983	60046088	0.0946074227858089	-	.	gene_id "ENSMUSG00000021983.17"; transcript_id "ENSMUSG00000021983.17_tx_25"; exon_id "chr14_60045983_60046088_-"; exonnum "28"; txlen "13161";
chr14	sragcm37_mid	exon	60045983	60046088	0.0946074227858089	-	.	gene_id "ENSMUSG00000021983.17"; transcript_id "ENSMUSG00000021983.17_tx_26"; exon_id "chr14_60045983_60046088_-"; exonnum "28"; txlen "13042";
chr14	sragcm37_ss	exon	60062349	60062454	2.05460935686532	-	.	gene_id "ENSMUSG00000021983.17"; transcript_id "ENSMUSG00000021983.17_tx_14"; exon_id "chr14_60062349_60062454_-"; exonnum "1"; txlen "10281";
chr14	sragcm37_ss	exon	60085077	60085146	1.46125429401525	-	.	gene_id "ENSMUSG00000021983.17"; transcript_id "ENSMUSG00000021983.17_tx_19"; exon_id "chr14_60085077_60085146_-"; exonnum "1"; txlen "10245";
chr14	HAVANA	exon	60094478	60094588	0	-	.	gene_id "ENSMUSG00000021983.17"; transcript_id "ENSMUST00000080368.13"; gene_type "protein_coding"; gene_name "Atp8a2"; transcript_type "protein_coding"; transcript_name "Atp8a2-201"; exon_number 26; exon_id "ENSMUSE00000558174.2"; level 2; protein_id "ENSMUSP00000079238.6"; transcript_support_level "1"; mgi_id "MGI:1354710"; tag "CAGE_supported_TSS"; tag "basic"; tag "Ensembl_canonical"; tag "GENCODE_Primary"; tag "appris_principal_1"; tag "CCDS"; ccdsid "CCDS27174.1"; havana_gene "OTTMUSG00000032689.1"; havana_transcript "OTTMUST00000081340.1";
chr14	HAVANA	CDS	60094478	60094588	0	-	0	gene_id "ENSMUSG00000021983.17"; transcript_id "ENSMUST00000080368.13"; gene_type "protein_coding"; gene_name "Atp8a2"; transcript_type "protein_coding"; transcript_name "Atp8a2-201"; exon_number 26; exon_id "ENSMUSE00000558174.2"; level 2; protein_id "ENSMUSP00000079238.6"; transcript_support_level "1"; mgi_id "MGI:1354710"; tag "CAGE_supported_TSS"; tag "basic"; tag "Ensembl_canonical"; tag "GENCODE_Primary"; tag "appris_principal_1"; tag "CCDS"; ccdsid "CCDS27174.1"; havana_gene "OTTMUSG00000032689.1"; havana_transcript "OTTMUST00000081340.1";
chr14	ENSEMBL_gcm37	exon	60094478	60094588	34.7475277049551	-	.	gene_id "ENSMUSG00000021983.17"; transcript_id "ENSMUSG00000021983.17_tx_2"; exon_id "chr14_60094478_60094588_-"; exonnum "27"; txlen "12873";
chr14	ENSEMBL_gcm37	exon	60094478	60094588	0.0946074227858089	-	.	gene_id "ENSMUSG00000021983.17"; transcript_id "ENSMUSG00000021983.17_tx_25"; exon_id "chr14_60094478_60094588_-"; exonnum "27"; txlen "13161";
chr14	ENSEMBL_gcm37	exon	60094478	60094588	0.0946074227858089	-	.	gene_id "ENSMUSG00000021983.17"; transcript_id "ENSMUSG00000021983.17_tx_26"; exon_id "chr14_60094478_60094588_-"; exonnum "27"; txlen "13042";
chr14	ENSEMBL_gcm37	exon	60094478	60094588	14.0648134307321	-	.	gene_id "ENSMUSG00000021983.17"; transcript_id "ENSMUSG00000021983.17_tx_4"; exon_id "chr14_60094478_60094588_-"; exonnum "27"; txlen "12876";
chr14	ENSEMBL_gcm37	exon	60094478	60094588	5.86334682519982	-	.	gene_id "ENSMUSG00000021983.17"; transcript_id "ENSMUSG00000021983.17_tx_7"; exon_id "chr14_60094478_60094588_-"; exonnum "27"; txlen "13068";
chr14	ENSEMBL_gcm37	exon	60094478	60094588	4.94076937062221	-	.	gene_id "ENSMUSG00000021983.17"; transcript_id "ENSMUSG00000021983.17_tx_8"; exon_id "chr14_60094478_60094588_-"; exonnum "26"; txlen "12802";
chr14	HAVANA	exon	60097579	60097762	0	-	.	gene_id "ENSMUSG00000021983.17"; transcript_id "ENSMUST00000080368.13"; gene_type "protein_coding"; gene_name "Atp8a2"; transcript_type "protein_coding"; transcript_name "Atp8a2-201"; exon_number 25; exon_id "ENSMUSE00000558176.2"; level 2; protein_id "ENSMUSP00000079238.6"; transcript_support_level "1"; mgi_id "MGI:1354710"; tag "CAGE_supported_TSS"; tag "basic"; tag "Ensembl_canonical"; tag "GENCODE_Primary"; tag "appris_principal_1"; tag "CCDS"; ccdsid "CCDS27174.1"; havana_gene "OTTMUSG00000032689.1"; havana_transcript "OTTMUST00000081340.1";
chr14	HAVANA	CDS	60097579	60097762	0	-	1	gene_id "ENSMUSG00000021983.17"; transcript_id "ENSMUST00000080368.13"; gene_type "protein_coding"; gene_name "Atp8a2"; transcript_type "protein_coding"; transcript_name "Atp8a2-201"; exon_number 25; exon_id "ENSMUSE00000558176.2"; level 2; protein_id "ENSMUSP00000079238.6"; transcript_support_level "1"; mgi_id "MGI:1354710"; tag "CAGE_supported_TSS"; tag "basic"; tag "Ensembl_canonical"; tag "GENCODE_Primary"; tag "appris_principal_1"; tag "CCDS"; ccdsid "CCDS27174.1"; havana_gene "OTTMUSG00000032689.1"; havana_transcript "OTTMUST00000081340.1";
chr14	ENSEMBL_gcm37	exon	60097579	60097762	34.7475277049551	-	.	gene_id "ENSMUSG00000021983.17"; transcript_id "ENSMUSG00000021983.17_tx_2"; exon_id "chr14_60097579_60097762_-"; exonnum "26"; txlen "12873";
chr14	ENSEMBL_gcm37	exon	60097579	60097762	0.0946074227858089	-	.	gene_id "ENSMUSG00000021983.17"; transcript_id "ENSMUSG00000021983.17_tx_25"; exon_id "chr14_60097579_60097762_-"; exonnum "26"; txlen "13161";
chr14	ENSEMBL_gcm37	exon	60097579	60097762	0.0946074227858089	-	.	gene_id "ENSMUSG00000021983.17"; transcript_id "ENSMUSG00000021983.17_tx_26"; exon_id "chr14_60097579_60097762_-"; exonnum "26"; txlen "13042";
chr14	ENSEMBL_gcm37	exon	60097579	60097762	14.0648134307321	-	.	gene_id "ENSMUSG00000021983.17"; transcript_id "ENSMUSG00000021983.17_tx_4"; exon_id "chr14_60097579_60097762_-"; exonnum "26"; txlen "12876";
chr14	ENSEMBL_gcm37	exon	60097579	60097762	5.86334682519982	-	.	gene_id "ENSMUSG00000021983.17"; transcript_id "ENSMUSG00000021983.17_tx_7"; exon_id "chr14_60097579_60097762_-"; exonnum "26"; txlen "13068";
chr14	ENSEMBL_gcm37	exon	60097579	60097762	4.94076937062221	-	.	gene_id "ENSMUSG00000021983.17"; transcript_id "ENSMUSG00000021983.17_tx_8"; exon_id "chr14_60097579_60097762_-"; exonnum "25"; txlen "12802";
chr14	HAVANA	exon	60162456	60162628	0	-	.	gene_id "ENSMUSG00000021983.17"; transcript_id "ENSMUST00000080368.13"; gene_type "protein_coding"; gene_name "Atp8a2"; transcript_type "protein_coding"; transcript_name "Atp8a2-201"; exon_number 24; exon_id "ENSMUSE00000471908.3"; level 2; protein_id "ENSMUSP00000079238.6"; transcript_support_level "1"; mgi_id "MGI:1354710"; tag "CAGE_supported_TSS"; tag "basic"; tag "Ensembl_canonical"; tag "GENCODE_Primary"; tag "appris_principal_1"; tag "CCDS"; ccdsid "CCDS27174.1"; havana_gene "OTTMUSG00000032689.1"; havana_transcript "OTTMUST00000081340.1";
chr14	HAVANA	CDS	60162456	60162628	0	-	0	gene_id "ENSMUSG00000021983.17"; transcript_id "ENSMUST00000080368.13"; gene_type "protein_coding"; gene_name "Atp8a2"; transcript_type "protein_coding"; transcript_name "Atp8a2-201"; exon_number 24; exon_id "ENSMUSE00000471908.3"; level 2; protein_id "ENSMUSP00000079238.6"; transcript_support_level "1"; mgi_id "MGI:1354710"; tag "CAGE_supported_TSS"; tag "basic"; tag "Ensembl_canonical"; tag "GENCODE_Primary"; tag "appris_principal_1"; tag "CCDS"; ccdsid "CCDS27174.1"; havana_gene "OTTMUSG00000032689.1"; havana_transcript "OTTMUST00000081340.1";
chr14	ENSEMBL_gcm37	exon	60162456	60162628	34.7475277049551	-	.	gene_id "ENSMUSG00000021983.17"; transcript_id "ENSMUSG00000021983.17_tx_2"; exon_id "chr14_60162456_60162628_-"; exonnum "25"; txlen "12873";
chr14	ENSEMBL_gcm37	exon	60162456	60162628	0.0946074227858089	-	.	gene_id "ENSMUSG00000021983.17"; transcript_id "ENSMUSG00000021983.17_tx_25"; exon_id "chr14_60162456_60162628_-"; exonnum "25"; txlen "13161";
chr14	ENSEMBL_gcm37	exon	60162456	60162628	0.0946074227858089	-	.	gene_id "ENSMUSG00000021983.17"; transcript_id "ENSMUSG00000021983.17_tx_26"; exon_id "chr14_60162456_60162628_-"; exonnum "25"; txlen "13042";
chr14	ENSEMBL_gcm37	exon	60162456	60162628	14.0648134307321	-	.	gene_id "ENSMUSG00000021983.17"; transcript_id "ENSMUSG00000021983.17_tx_4"; exon_id "chr14_60162456_60162628_-"; exonnum "25"; txlen "12876";
chr14	ENSEMBL_gcm37	exon	60162456	60162628	5.86334682519982	-	.	gene_id "ENSMUSG00000021983.17"; transcript_id "ENSMUSG00000021983.17_tx_7"; exon_id "chr14_60162456_60162628_-"; exonnum "25"; txlen "13068";
chr14	ENSEMBL_gcm37	exon	60162456	60162628	4.94076937062221	-	.	gene_id "ENSMUSG00000021983.17"; transcript_id "ENSMUSG00000021983.17_tx_8"; exon_id "chr14_60162456_60162628_-"; exonnum "24"; txlen "12802";
chr14	HAVANA	exon	60235450	60235514	0	-	.	gene_id "ENSMUSG00000021983.17"; transcript_id "ENSMUST00000080368.13"; gene_type "protein_coding"; gene_name "Atp8a2"; transcript_type "protein_coding"; transcript_name "Atp8a2-201"; exon_number 23; exon_id "ENSMUSE00000558180.2"; level 2; protein_id "ENSMUSP00000079238.6"; transcript_support_level "1"; mgi_id "MGI:1354710"; tag "CAGE_supported_TSS"; tag "basic"; tag "Ensembl_canonical"; tag "GENCODE_Primary"; tag "appris_principal_1"; tag "CCDS"; ccdsid "CCDS27174.1"; havana_gene "OTTMUSG00000032689.1"; havana_transcript "OTTMUST00000081340.1";
chr14	HAVANA	CDS	60235450	60235514	0	-	2	gene_id "ENSMUSG00000021983.17"; transcript_id "ENSMUST00000080368.13"; gene_type "protein_coding"; gene_name "Atp8a2"; transcript_type "protein_coding"; transcript_name "Atp8a2-201"; exon_number 23; exon_id "ENSMUSE00000558180.2"; level 2; protein_id "ENSMUSP00000079238.6"; transcript_support_level "1"; mgi_id "MGI:1354710"; tag "CAGE_supported_TSS"; tag "basic"; tag "Ensembl_canonical"; tag "GENCODE_Primary"; tag "appris_principal_1"; tag "CCDS"; ccdsid "CCDS27174.1"; havana_gene "OTTMUSG00000032689.1"; havana_transcript "OTTMUST00000081340.1";
chr14	ENSEMBL_gcm37	exon	60235450	60235514	34.7475277049551	-	.	gene_id "ENSMUSG00000021983.17"; transcript_id "ENSMUSG00000021983.17_tx_2"; exon_id "chr14_60235450_60235514_-"; exonnum "24"; txlen "12873";
chr14	ENSEMBL_gcm37	exon	60235450	60235514	0.0946074227858089	-	.	gene_id "ENSMUSG00000021983.17"; transcript_id "ENSMUSG00000021983.17_tx_25"; exon_id "chr14_60235450_60235514_-"; exonnum "24"; txlen "13161";
chr14	ENSEMBL_gcm37	exon	60235450	60235514	0.0946074227858089	-	.	gene_id "ENSMUSG00000021983.17"; transcript_id "ENSMUSG00000021983.17_tx_26"; exon_id "chr14_60235450_60235514_-"; exonnum "24"; txlen "13042";
chr14	ENSEMBL_gcm37	exon	60235450	60235514	14.0648134307321	-	.	gene_id "ENSMUSG00000021983.17"; transcript_id "ENSMUSG00000021983.17_tx_4"; exon_id "chr14_60235450_60235514_-"; exonnum "24"; txlen "12876";
chr14	ENSEMBL_gcm37	exon	60235450	60235514	5.86334682519982	-	.	gene_id "ENSMUSG00000021983.17"; transcript_id "ENSMUSG00000021983.17_tx_7"; exon_id "chr14_60235450_60235514_-"; exonnum "24"; txlen "13068";
chr14	ENSEMBL_gcm37	exon	60235450	60235514	4.94076937062221	-	.	gene_id "ENSMUSG00000021983.17"; transcript_id "ENSMUSG00000021983.17_tx_8"; exon_id "chr14_60235450_60235514_-"; exonnum "23"; txlen "12802";
chr14	HAVANA	exon	60243678	60243816	0	-	.	gene_id "ENSMUSG00000021983.17"; transcript_id "ENSMUST00000080368.13"; gene_type "protein_coding"; gene_name "Atp8a2"; transcript_type "protein_coding"; transcript_name "Atp8a2-201"; exon_number 22; exon_id "ENSMUSE00000558184.2"; level 2; protein_id "ENSMUSP00000079238.6"; transcript_support_level "1"; mgi_id "MGI:1354710"; tag "CAGE_supported_TSS"; tag "basic"; tag "Ensembl_canonical"; tag "GENCODE_Primary"; tag "appris_principal_1"; tag "CCDS"; ccdsid "CCDS27174.1"; havana_gene "OTTMUSG00000032689.1"; havana_transcript "OTTMUST00000081340.1";
chr14	HAVANA	CDS	60243678	60243816	0	-	0	gene_id "ENSMUSG00000021983.17"; transcript_id "ENSMUST00000080368.13"; gene_type "protein_coding"; gene_name "Atp8a2"; transcript_type "protein_coding"; transcript_name "Atp8a2-201"; exon_number 22; exon_id "ENSMUSE00000558184.2"; level 2; protein_id "ENSMUSP00000079238.6"; transcript_support_level "1"; mgi_id "MGI:1354710"; tag "CAGE_supported_TSS"; tag "basic"; tag "Ensembl_canonical"; tag "GENCODE_Primary"; tag "appris_principal_1"; tag "CCDS"; ccdsid "CCDS27174.1"; havana_gene "OTTMUSG00000032689.1"; havana_transcript "OTTMUST00000081340.1";
chr14	ENSEMBL_gcm37	exon	60243678	60243816	34.7475277049551	-	.	gene_id "ENSMUSG00000021983.17"; transcript_id "ENSMUSG00000021983.17_tx_2"; exon_id "chr14_60243678_60243816_-"; exonnum "23"; txlen "12873";
chr14	ENSEMBL_gcm37	exon	60243678	60243816	0.0946074227858089	-	.	gene_id "ENSMUSG00000021983.17"; transcript_id "ENSMUSG00000021983.17_tx_25"; exon_id "chr14_60243678_60243816_-"; exonnum "23"; txlen "13161";
chr14	ENSEMBL_gcm37	exon	60243678	60243816	0.0946074227858089	-	.	gene_id "ENSMUSG00000021983.17"; transcript_id "ENSMUSG00000021983.17_tx_26"; exon_id "chr14_60243678_60243816_-"; exonnum "23"; txlen "13042";
chr14	ENSEMBL_gcm37	exon	60243678	60243816	14.0648134307321	-	.	gene_id "ENSMUSG00000021983.17"; transcript_id "ENSMUSG00000021983.17_tx_4"; exon_id "chr14_60243678_60243816_-"; exonnum "23"; txlen "12876";
chr14	ENSEMBL_gcm37	exon	60243678	60243816	5.86334682519982	-	.	gene_id "ENSMUSG00000021983.17"; transcript_id "ENSMUSG00000021983.17_tx_7"; exon_id "chr14_60243678_60243816_-"; exonnum "23"; txlen "13068";
chr14	ENSEMBL_gcm37	exon	60243678	60243816	4.94076937062221	-	.	gene_id "ENSMUSG00000021983.17"; transcript_id "ENSMUSG00000021983.17_tx_8"; exon_id "chr14_60243678_60243816_-"; exonnum "22"; txlen "12802";
chr14	HAVANA	exon	60245804	60245943	0	-	.	gene_id "ENSMUSG00000021983.17"; transcript_id "ENSMUST00000080368.13"; gene_type "protein_coding"; gene_name "Atp8a2"; transcript_type "protein_coding"; transcript_name "Atp8a2-201"; exon_number 21; exon_id "ENSMUSE00000122725.4"; level 2; protein_id "ENSMUSP00000079238.6"; transcript_support_level "1"; mgi_id "MGI:1354710"; tag "CAGE_supported_TSS"; tag "basic"; tag "Ensembl_canonical"; tag "GENCODE_Primary"; tag "appris_principal_1"; tag "CCDS"; ccdsid "CCDS27174.1"; havana_gene "OTTMUSG00000032689.1"; havana_transcript "OTTMUST00000081340.1";
chr14	HAVANA	CDS	60245804	60245943	0	-	2	gene_id "ENSMUSG00000021983.17"; transcript_id "ENSMUST00000080368.13"; gene_type "protein_coding"; gene_name "Atp8a2"; transcript_type "protein_coding"; transcript_name "Atp8a2-201"; exon_number 21; exon_id "ENSMUSE00000122725.4"; level 2; protein_id "ENSMUSP00000079238.6"; transcript_support_level "1"; mgi_id "MGI:1354710"; tag "CAGE_supported_TSS"; tag "basic"; tag "Ensembl_canonical"; tag "GENCODE_Primary"; tag "appris_principal_1"; tag "CCDS"; ccdsid "CCDS27174.1"; havana_gene "OTTMUSG00000032689.1"; havana_transcript "OTTMUST00000081340.1";
chr14	ENSEMBL_gcm37	exon	60245804	60245943	34.7475277049551	-	.	gene_id "ENSMUSG00000021983.17"; transcript_id "ENSMUSG00000021983.17_tx_2"; exon_id "chr14_60245804_60245943_-"; exonnum "22"; txlen "12873";
chr14	ENSEMBL_gcm37	exon	60245804	60245943	0.0946074227858089	-	.	gene_id "ENSMUSG00000021983.17"; transcript_id "ENSMUSG00000021983.17_tx_25"; exon_id "chr14_60245804_60245943_-"; exonnum "22"; txlen "13161";
chr14	ENSEMBL_gcm37	exon	60245804	60245943	0.0946074227858089	-	.	gene_id "ENSMUSG00000021983.17"; transcript_id "ENSMUSG00000021983.17_tx_26"; exon_id "chr14_60245804_60245943_-"; exonnum "22"; txlen "13042";
chr14	ENSEMBL_gcm37	exon	60245804	60245943	14.0648134307321	-	.	gene_id "ENSMUSG00000021983.17"; transcript_id "ENSMUSG00000021983.17_tx_4"; exon_id "chr14_60245804_60245943_-"; exonnum "22"; txlen "12876";
chr14	ENSEMBL_gcm37	exon	60245804	60245943	5.86334682519982	-	.	gene_id "ENSMUSG00000021983.17"; transcript_id "ENSMUSG00000021983.17_tx_7"; exon_id "chr14_60245804_60245943_-"; exonnum "22"; txlen "13068";
chr14	ENSEMBL_gcm37	exon	60245804	60245943	4.94076937062221	-	.	gene_id "ENSMUSG00000021983.17"; transcript_id "ENSMUSG00000021983.17_tx_8"; exon_id "chr14_60245804_60245943_-"; exonnum "21"; txlen "12802";
chr14	HAVANA	exon	60247252	60247336	0	-	.	gene_id "ENSMUSG00000021983.17"; transcript_id "ENSMUST00000080368.13"; gene_type "protein_coding"; gene_name "Atp8a2"; transcript_type "protein_coding"; transcript_name "Atp8a2-201"; exon_number 20; exon_id "ENSMUSE00000122734.4"; level 2; protein_id "ENSMUSP00000079238.6"; transcript_support_level "1"; mgi_id "MGI:1354710"; tag "CAGE_supported_TSS"; tag "basic"; tag "Ensembl_canonical"; tag "GENCODE_Primary"; tag "appris_principal_1"; tag "CCDS"; ccdsid "CCDS27174.1"; havana_gene "OTTMUSG00000032689.1"; havana_transcript "OTTMUST00000081340.1";
chr14	HAVANA	CDS	60247252	60247336	0	-	0	gene_id "ENSMUSG00000021983.17"; transcript_id "ENSMUST00000080368.13"; gene_type "protein_coding"; gene_name "Atp8a2"; transcript_type "protein_coding"; transcript_name "Atp8a2-201"; exon_number 20; exon_id "ENSMUSE00000122734.4"; level 2; protein_id "ENSMUSP00000079238.6"; transcript_support_level "1"; mgi_id "MGI:1354710"; tag "CAGE_supported_TSS"; tag "basic"; tag "Ensembl_canonical"; tag "GENCODE_Primary"; tag "appris_principal_1"; tag "CCDS"; ccdsid "CCDS27174.1"; havana_gene "OTTMUSG00000032689.1"; havana_transcript "OTTMUST00000081340.1";
chr14	ENSEMBL_gcm37	exon	60247252	60247336	34.7475277049551	-	.	gene_id "ENSMUSG00000021983.17"; transcript_id "ENSMUSG00000021983.17_tx_2"; exon_id "chr14_60247252_60247336_-"; exonnum "21"; txlen "12873";
chr14	ENSEMBL_gcm37	exon	60247252	60247336	0.0946074227858089	-	.	gene_id "ENSMUSG00000021983.17"; transcript_id "ENSMUSG00000021983.17_tx_25"; exon_id "chr14_60247252_60247336_-"; exonnum "21"; txlen "13161";
chr14	ENSEMBL_gcm37	exon	60247252	60247336	0.0946074227858089	-	.	gene_id "ENSMUSG00000021983.17"; transcript_id "ENSMUSG00000021983.17_tx_26"; exon_id "chr14_60247252_60247336_-"; exonnum "21"; txlen "13042";
chr14	ENSEMBL_gcm37	exon	60247252	60247336	14.0648134307321	-	.	gene_id "ENSMUSG00000021983.17"; transcript_id "ENSMUSG00000021983.17_tx_4"; exon_id "chr14_60247252_60247336_-"; exonnum "21"; txlen "12876";
chr14	ENSEMBL_gcm37	exon	60247252	60247336	5.86334682519982	-	.	gene_id "ENSMUSG00000021983.17"; transcript_id "ENSMUSG00000021983.17_tx_7"; exon_id "chr14_60247252_60247336_-"; exonnum "21"; txlen "13068";
chr14	ENSEMBL_gcm37	exon	60247252	60247336	4.94076937062221	-	.	gene_id "ENSMUSG00000021983.17"; transcript_id "ENSMUSG00000021983.17_tx_8"; exon_id "chr14_60247252_60247336_-"; exonnum "20"; txlen "12802";
chr14	HAVANA	exon	60249828	60249897	0	-	.	gene_id "ENSMUSG00000021983.17"; transcript_id "ENSMUST00000080368.13"; gene_type "protein_coding"; gene_name "Atp8a2"; transcript_type "protein_coding"; transcript_name "Atp8a2-201"; exon_number 19; exon_id "ENSMUSE00000122715.4"; level 2; protein_id "ENSMUSP00000079238.6"; transcript_support_level "1"; mgi_id "MGI:1354710"; tag "CAGE_supported_TSS"; tag "basic"; tag "Ensembl_canonical"; tag "GENCODE_Primary"; tag "appris_principal_1"; tag "CCDS"; ccdsid "CCDS27174.1"; havana_gene "OTTMUSG00000032689.1"; havana_transcript "OTTMUST00000081340.1";
chr14	HAVANA	CDS	60249828	60249897	0	-	1	gene_id "ENSMUSG00000021983.17"; transcript_id "ENSMUST00000080368.13"; gene_type "protein_coding"; gene_name "Atp8a2"; transcript_type "protein_coding"; transcript_name "Atp8a2-201"; exon_number 19; exon_id "ENSMUSE00000122715.4"; level 2; protein_id "ENSMUSP00000079238.6"; transcript_support_level "1"; mgi_id "MGI:1354710"; tag "CAGE_supported_TSS"; tag "basic"; tag "Ensembl_canonical"; tag "GENCODE_Primary"; tag "appris_principal_1"; tag "CCDS"; ccdsid "CCDS27174.1"; havana_gene "OTTMUSG00000032689.1"; havana_transcript "OTTMUST00000081340.1";
chr14	ENSEMBL_gcm37	exon	60249828	60249897	34.7475277049551	-	.	gene_id "ENSMUSG00000021983.17"; transcript_id "ENSMUSG00000021983.17_tx_2"; exon_id "chr14_60249828_60249897_-"; exonnum "20"; txlen "12873";
chr14	ENSEMBL_gcm37	exon	60249828	60249897	0.0946074227858089	-	.	gene_id "ENSMUSG00000021983.17"; transcript_id "ENSMUSG00000021983.17_tx_25"; exon_id "chr14_60249828_60249897_-"; exonnum "20"; txlen "13161";
chr14	ENSEMBL_gcm37	exon	60249828	60249897	0.0946074227858089	-	.	gene_id "ENSMUSG00000021983.17"; transcript_id "ENSMUSG00000021983.17_tx_26"; exon_id "chr14_60249828_60249897_-"; exonnum "20"; txlen "13042";
chr14	ENSEMBL_gcm37	exon	60249828	60249897	14.0648134307321	-	.	gene_id "ENSMUSG00000021983.17"; transcript_id "ENSMUSG00000021983.17_tx_4"; exon_id "chr14_60249828_60249897_-"; exonnum "20"; txlen "12876";
chr14	ENSEMBL_gcm37	exon	60249828	60249897	5.86334682519982	-	.	gene_id "ENSMUSG00000021983.17"; transcript_id "ENSMUSG00000021983.17_tx_7"; exon_id "chr14_60249828_60249897_-"; exonnum "20"; txlen "13068";
chr14	ENSEMBL_gcm37	exon	60249828	60249897	4.94076937062221	-	.	gene_id "ENSMUSG00000021983.17"; transcript_id "ENSMUSG00000021983.17_tx_8"; exon_id "chr14_60249828_60249897_-"; exonnum "19"; txlen "12802";
chr14	HAVANA	exon	60253323	60253372	0	-	.	gene_id "ENSMUSG00000021983.17"; transcript_id "ENSMUST00000080368.13"; gene_type "protein_coding"; gene_name "Atp8a2"; transcript_type "protein_coding"; transcript_name "Atp8a2-201"; exon_number 18; exon_id "ENSMUSE00000122726.4"; level 2; protein_id "ENSMUSP00000079238.6"; transcript_support_level "1"; mgi_id "MGI:1354710"; tag "CAGE_supported_TSS"; tag "basic"; tag "Ensembl_canonical"; tag "GENCODE_Primary"; tag "appris_principal_1"; tag "CCDS"; ccdsid "CCDS27174.1"; havana_gene "OTTMUSG00000032689.1"; havana_transcript "OTTMUST00000081340.1";
chr14	HAVANA	CDS	60253323	60253372	0	-	0	gene_id "ENSMUSG00000021983.17"; transcript_id "ENSMUST00000080368.13"; gene_type "protein_coding"; gene_name "Atp8a2"; transcript_type "protein_coding"; transcript_name "Atp8a2-201"; exon_number 18; exon_id "ENSMUSE00000122726.4"; level 2; protein_id "ENSMUSP00000079238.6"; transcript_support_level "1"; mgi_id "MGI:1354710"; tag "CAGE_supported_TSS"; tag "basic"; tag "Ensembl_canonical"; tag "GENCODE_Primary"; tag "appris_principal_1"; tag "CCDS"; ccdsid "CCDS27174.1"; havana_gene "OTTMUSG00000032689.1"; havana_transcript "OTTMUST00000081340.1";
chr14	ENSEMBL_gcm37	exon	60253323	60253372	34.7475277049551	-	.	gene_id "ENSMUSG00000021983.17"; transcript_id "ENSMUSG00000021983.17_tx_2"; exon_id "chr14_60253323_60253372_-"; exonnum "19"; txlen "12873";
chr14	ENSEMBL_gcm37	exon	60253323	60253372	0.0946074227858089	-	.	gene_id "ENSMUSG00000021983.17"; transcript_id "ENSMUSG00000021983.17_tx_25"; exon_id "chr14_60253323_60253372_-"; exonnum "19"; txlen "13161";
chr14	ENSEMBL_gcm37	exon	60253323	60253372	0.0946074227858089	-	.	gene_id "ENSMUSG00000021983.17"; transcript_id "ENSMUSG00000021983.17_tx_26"; exon_id "chr14_60253323_60253372_-"; exonnum "19"; txlen "13042";
chr14	ENSEMBL_gcm37	exon	60253323	60253372	14.0648134307321	-	.	gene_id "ENSMUSG00000021983.17"; transcript_id "ENSMUSG00000021983.17_tx_4"; exon_id "chr14_60253323_60253372_-"; exonnum "19"; txlen "12876";
chr14	ENSEMBL_gcm37	exon	60253323	60253372	5.86334682519982	-	.	gene_id "ENSMUSG00000021983.17"; transcript_id "ENSMUSG00000021983.17_tx_7"; exon_id "chr14_60253323_60253372_-"; exonnum "19"; txlen "13068";
chr14	ENSEMBL_gcm37	exon	60253323	60253372	4.94076937062221	-	.	gene_id "ENSMUSG00000021983.17"; transcript_id "ENSMUSG00000021983.17_tx_8"; exon_id "chr14_60253323_60253372_-"; exonnum "18"; txlen "12802";
chr14	HAVANA	exon	60254238	60254320	0	-	.	gene_id "ENSMUSG00000021983.17"; transcript_id "ENSMUST00000080368.13"; gene_type "protein_coding"; gene_name "Atp8a2"; transcript_type "protein_coding"; transcript_name "Atp8a2-201"; exon_number 17; exon_id "ENSMUSE00000122721.4"; level 2; protein_id "ENSMUSP00000079238.6"; transcript_support_level "1"; mgi_id "MGI:1354710"; tag "CAGE_supported_TSS"; tag "basic"; tag "Ensembl_canonical"; tag "GENCODE_Primary"; tag "appris_principal_1"; tag "CCDS"; ccdsid "CCDS27174.1"; havana_gene "OTTMUSG00000032689.1"; havana_transcript "OTTMUST00000081340.1";
chr14	HAVANA	CDS	60254238	60254320	0	-	2	gene_id "ENSMUSG00000021983.17"; transcript_id "ENSMUST00000080368.13"; gene_type "protein_coding"; gene_name "Atp8a2"; transcript_type "protein_coding"; transcript_name "Atp8a2-201"; exon_number 17; exon_id "ENSMUSE00000122721.4"; level 2; protein_id "ENSMUSP00000079238.6"; transcript_support_level "1"; mgi_id "MGI:1354710"; tag "CAGE_supported_TSS"; tag "basic"; tag "Ensembl_canonical"; tag "GENCODE_Primary"; tag "appris_principal_1"; tag "CCDS"; ccdsid "CCDS27174.1"; havana_gene "OTTMUSG00000032689.1"; havana_transcript "OTTMUST00000081340.1";
chr14	ENSEMBL_gcm37	exon	60254238	60254320	34.7475277049551	-	.	gene_id "ENSMUSG00000021983.17"; transcript_id "ENSMUSG00000021983.17_tx_2"; exon_id "chr14_60254238_60254320_-"; exonnum "18"; txlen "12873";
chr14	ENSEMBL_gcm37	exon	60254238	60254320	0.0946074227858089	-	.	gene_id "ENSMUSG00000021983.17"; transcript_id "ENSMUSG00000021983.17_tx_25"; exon_id "chr14_60254238_60254320_-"; exonnum "18"; txlen "13161";
chr14	ENSEMBL_gcm37	exon	60254238	60254320	0.0946074227858089	-	.	gene_id "ENSMUSG00000021983.17"; transcript_id "ENSMUSG00000021983.17_tx_26"; exon_id "chr14_60254238_60254320_-"; exonnum "18"; txlen "13042";
chr14	ENSEMBL_gcm37	exon	60254238	60254320	14.0648134307321	-	.	gene_id "ENSMUSG00000021983.17"; transcript_id "ENSMUSG00000021983.17_tx_4"; exon_id "chr14_60254238_60254320_-"; exonnum "18"; txlen "12876";
chr14	ENSEMBL_gcm37	exon	60254238	60254320	5.86334682519982	-	.	gene_id "ENSMUSG00000021983.17"; transcript_id "ENSMUSG00000021983.17_tx_7"; exon_id "chr14_60254238_60254320_-"; exonnum "18"; txlen "13068";
chr14	ENSEMBL_gcm37	exon	60254238	60254320	4.94076937062221	-	.	gene_id "ENSMUSG00000021983.17"; transcript_id "ENSMUSG00000021983.17_tx_8"; exon_id "chr14_60254238_60254320_-"; exonnum "17"; txlen "12802";
chr14	HAVANA	exon	60255009	60255114	0	-	.	gene_id "ENSMUSG00000021983.17"; transcript_id "ENSMUST00000080368.13"; gene_type "protein_coding"; gene_name "Atp8a2"; transcript_type "protein_coding"; transcript_name "Atp8a2-201"; exon_number 16; exon_id "ENSMUSE00000476111.3"; level 2; protein_id "ENSMUSP00000079238.6"; transcript_support_level "1"; mgi_id "MGI:1354710"; tag "CAGE_supported_TSS"; tag "basic"; tag "Ensembl_canonical"; tag "GENCODE_Primary"; tag "appris_principal_1"; tag "CCDS"; ccdsid "CCDS27174.1"; havana_gene "OTTMUSG00000032689.1"; havana_transcript "OTTMUST00000081340.1";
chr14	HAVANA	CDS	60255009	60255114	0	-	0	gene_id "ENSMUSG00000021983.17"; transcript_id "ENSMUST00000080368.13"; gene_type "protein_coding"; gene_name "Atp8a2"; transcript_type "protein_coding"; transcript_name "Atp8a2-201"; exon_number 16; exon_id "ENSMUSE00000476111.3"; level 2; protein_id "ENSMUSP00000079238.6"; transcript_support_level "1"; mgi_id "MGI:1354710"; tag "CAGE_supported_TSS"; tag "basic"; tag "Ensembl_canonical"; tag "GENCODE_Primary"; tag "appris_principal_1"; tag "CCDS"; ccdsid "CCDS27174.1"; havana_gene "OTTMUSG00000032689.1"; havana_transcript "OTTMUST00000081340.1";
chr14	ENSEMBL_gcm37	exon	60255009	60255114	34.7475277049551	-	.	gene_id "ENSMUSG00000021983.17"; transcript_id "ENSMUSG00000021983.17_tx_2"; exon_id "chr14_60255009_60255114_-"; exonnum "17"; txlen "12873";
chr14	ENSEMBL_gcm37	exon	60255009	60255114	0.0946074227858089	-	.	gene_id "ENSMUSG00000021983.17"; transcript_id "ENSMUSG00000021983.17_tx_25"; exon_id "chr14_60255009_60255114_-"; exonnum "17"; txlen "13161";
chr14	ENSEMBL_gcm37	exon	60255009	60255114	0.0946074227858089	-	.	gene_id "ENSMUSG00000021983.17"; transcript_id "ENSMUSG00000021983.17_tx_26"; exon_id "chr14_60255009_60255114_-"; exonnum "17"; txlen "13042";
chr14	ENSEMBL_gcm37	exon	60255009	60255114	14.0648134307321	-	.	gene_id "ENSMUSG00000021983.17"; transcript_id "ENSMUSG00000021983.17_tx_4"; exon_id "chr14_60255009_60255114_-"; exonnum "17"; txlen "12876";
chr14	ENSEMBL_gcm37	exon	60255009	60255114	5.86334682519982	-	.	gene_id "ENSMUSG00000021983.17"; transcript_id "ENSMUSG00000021983.17_tx_7"; exon_id "chr14_60255009_60255114_-"; exonnum "17"; txlen "13068";
chr14	ENSEMBL_gcm37	exon	60255009	60255114	4.94076937062221	-	.	gene_id "ENSMUSG00000021983.17"; transcript_id "ENSMUSG00000021983.17_tx_8"; exon_id "chr14_60255009_60255114_-"; exonnum "16"; txlen "12802";
chr14	HAVANA	exon	60258208	60258283	0	-	.	gene_id "ENSMUSG00000021983.17"; transcript_id "ENSMUST00000080368.13"; gene_type "protein_coding"; gene_name "Atp8a2"; transcript_type "protein_coding"; transcript_name "Atp8a2-201"; exon_number 15; exon_id "ENSMUSE00000283463.4"; level 2; protein_id "ENSMUSP00000079238.6"; transcript_support_level "1"; mgi_id "MGI:1354710"; tag "CAGE_supported_TSS"; tag "basic"; tag "Ensembl_canonical"; tag "GENCODE_Primary"; tag "appris_principal_1"; tag "CCDS"; ccdsid "CCDS27174.1"; havana_gene "OTTMUSG00000032689.1"; havana_transcript "OTTMUST00000081340.1";
chr14	HAVANA	CDS	60258208	60258283	0	-	1	gene_id "ENSMUSG00000021983.17"; transcript_id "ENSMUST00000080368.13"; gene_type "protein_coding"; gene_name "Atp8a2"; transcript_type "protein_coding"; transcript_name "Atp8a2-201"; exon_number 15; exon_id "ENSMUSE00000283463.4"; level 2; protein_id "ENSMUSP00000079238.6"; transcript_support_level "1"; mgi_id "MGI:1354710"; tag "CAGE_supported_TSS"; tag "basic"; tag "Ensembl_canonical"; tag "GENCODE_Primary"; tag "appris_principal_1"; tag "CCDS"; ccdsid "CCDS27174.1"; havana_gene "OTTMUSG00000032689.1"; havana_transcript "OTTMUST00000081340.1";
chr14	ENSEMBL_gcm37	exon	60258208	60258283	34.7475277049551	-	.	gene_id "ENSMUSG00000021983.17"; transcript_id "ENSMUSG00000021983.17_tx_2"; exon_id "chr14_60258208_60258283_-"; exonnum "16"; txlen "12873";
chr14	ENSEMBL_gcm37	exon	60258208	60258283	0.0946074227858089	-	.	gene_id "ENSMUSG00000021983.17"; transcript_id "ENSMUSG00000021983.17_tx_25"; exon_id "chr14_60258208_60258283_-"; exonnum "16"; txlen "13161";
chr14	ENSEMBL_gcm37	exon	60258208	60258283	0.0946074227858089	-	.	gene_id "ENSMUSG00000021983.17"; transcript_id "ENSMUSG00000021983.17_tx_26"; exon_id "chr14_60258208_60258283_-"; exonnum "16"; txlen "13042";
chr14	ENSEMBL_gcm37	exon	60258208	60258283	14.0648134307321	-	.	gene_id "ENSMUSG00000021983.17"; transcript_id "ENSMUSG00000021983.17_tx_4"; exon_id "chr14_60258208_60258283_-"; exonnum "16"; txlen "12876";
chr14	ENSEMBL_gcm37	exon	60258208	60258283	5.86334682519982	-	.	gene_id "ENSMUSG00000021983.17"; transcript_id "ENSMUSG00000021983.17_tx_7"; exon_id "chr14_60258208_60258283_-"; exonnum "16"; txlen "13068";
chr14	ENSEMBL_gcm37	exon	60258208	60258283	4.94076937062221	-	.	gene_id "ENSMUSG00000021983.17"; transcript_id "ENSMUSG00000021983.17_tx_8"; exon_id "chr14_60258208_60258283_-"; exonnum "15"; txlen "12802";
chr14	HAVANA	exon	60260572	60260616	0	-	.	gene_id "ENSMUSG00000021983.17"; transcript_id "ENSMUST00000080368.13"; gene_type "protein_coding"; gene_name "Atp8a2"; transcript_type "protein_coding"; transcript_name "Atp8a2-201"; exon_number 14; exon_id "ENSMUSE00000558205.2"; level 2; protein_id "ENSMUSP00000079238.6"; transcript_support_level "1"; mgi_id "MGI:1354710"; tag "CAGE_supported_TSS"; tag "basic"; tag "Ensembl_canonical"; tag "GENCODE_Primary"; tag "appris_principal_1"; tag "CCDS"; ccdsid "CCDS27174.1"; havana_gene "OTTMUSG00000032689.1"; havana_transcript "OTTMUST00000081340.1";
chr14	HAVANA	CDS	60260572	60260616	0	-	1	gene_id "ENSMUSG00000021983.17"; transcript_id "ENSMUST00000080368.13"; gene_type "protein_coding"; gene_name "Atp8a2"; transcript_type "protein_coding"; transcript_name "Atp8a2-201"; exon_number 14; exon_id "ENSMUSE00000558205.2"; level 2; protein_id "ENSMUSP00000079238.6"; transcript_support_level "1"; mgi_id "MGI:1354710"; tag "CAGE_supported_TSS"; tag "basic"; tag "Ensembl_canonical"; tag "GENCODE_Primary"; tag "appris_principal_1"; tag "CCDS"; ccdsid "CCDS27174.1"; havana_gene "OTTMUSG00000032689.1"; havana_transcript "OTTMUST00000081340.1";
chr14	ENSEMBL_gcm37	exon	60260572	60260616	34.7475277049551	-	.	gene_id "ENSMUSG00000021983.17"; transcript_id "ENSMUSG00000021983.17_tx_2"; exon_id "chr14_60260572_60260616_-"; exonnum "15"; txlen "12873";
chr14	ENSEMBL_gcm37	exon	60260572	60260616	0.0946074227858089	-	.	gene_id "ENSMUSG00000021983.17"; transcript_id "ENSMUSG00000021983.17_tx_25"; exon_id "chr14_60260572_60260616_-"; exonnum "15"; txlen "13161";
chr14	ENSEMBL_gcm37	exon	60260572	60260616	0.0946074227858089	-	.	gene_id "ENSMUSG00000021983.17"; transcript_id "ENSMUSG00000021983.17_tx_26"; exon_id "chr14_60260572_60260616_-"; exonnum "15"; txlen "13042";
chr14	ENSEMBL_gcm37	exon	60260572	60260616	14.0648134307321	-	.	gene_id "ENSMUSG00000021983.17"; transcript_id "ENSMUSG00000021983.17_tx_4"; exon_id "chr14_60260572_60260616_-"; exonnum "15"; txlen "12876";
chr14	ENSEMBL_gcm37	exon	60260572	60260616	5.86334682519982	-	.	gene_id "ENSMUSG00000021983.17"; transcript_id "ENSMUSG00000021983.17_tx_7"; exon_id "chr14_60260572_60260616_-"; exonnum "15"; txlen "13068";
chr14	ENSEMBL_gcm37	exon	60260572	60260616	4.94076937062221	-	.	gene_id "ENSMUSG00000021983.17"; transcript_id "ENSMUSG00000021983.17_tx_8"; exon_id "chr14_60260572_60260616_-"; exonnum "14"; txlen "12802";
chr14	HAVANA	exon	60260898	60260986	0	-	.	gene_id "ENSMUSG00000021983.17"; transcript_id "ENSMUST00000080368.13"; gene_type "protein_coding"; gene_name "Atp8a2"; transcript_type "protein_coding"; transcript_name "Atp8a2-201"; exon_number 13; exon_id "ENSMUSE00000122719.4"; level 2; protein_id "ENSMUSP00000079238.6"; transcript_support_level "1"; mgi_id "MGI:1354710"; tag "CAGE_supported_TSS"; tag "basic"; tag "Ensembl_canonical"; tag "GENCODE_Primary"; tag "appris_principal_1"; tag "CCDS"; ccdsid "CCDS27174.1"; havana_gene "OTTMUSG00000032689.1"; havana_transcript "OTTMUST00000081340.1";
chr14	HAVANA	CDS	60260898	60260986	0	-	0	gene_id "ENSMUSG00000021983.17"; transcript_id "ENSMUST00000080368.13"; gene_type "protein_coding"; gene_name "Atp8a2"; transcript_type "protein_coding"; transcript_name "Atp8a2-201"; exon_number 13; exon_id "ENSMUSE00000122719.4"; level 2; protein_id "ENSMUSP00000079238.6"; transcript_support_level "1"; mgi_id "MGI:1354710"; tag "CAGE_supported_TSS"; tag "basic"; tag "Ensembl_canonical"; tag "GENCODE_Primary"; tag "appris_principal_1"; tag "CCDS"; ccdsid "CCDS27174.1"; havana_gene "OTTMUSG00000032689.1"; havana_transcript "OTTMUST00000081340.1";
chr14	ENSEMBL_gcm37	exon	60260898	60260986	34.7475277049551	-	.	gene_id "ENSMUSG00000021983.17"; transcript_id "ENSMUSG00000021983.17_tx_2"; exon_id "chr14_60260898_60260986_-"; exonnum "14"; txlen "12873";
chr14	ENSEMBL_gcm37	exon	60260898	60260986	0.0946074227858089	-	.	gene_id "ENSMUSG00000021983.17"; transcript_id "ENSMUSG00000021983.17_tx_25"; exon_id "chr14_60260898_60260986_-"; exonnum "14"; txlen "13161";
chr14	ENSEMBL_gcm37	exon	60260898	60260986	0.0946074227858089	-	.	gene_id "ENSMUSG00000021983.17"; transcript_id "ENSMUSG00000021983.17_tx_26"; exon_id "chr14_60260898_60260986_-"; exonnum "14"; txlen "13042";
chr14	ENSEMBL_gcm37	exon	60260898	60260986	14.0648134307321	-	.	gene_id "ENSMUSG00000021983.17"; transcript_id "ENSMUSG00000021983.17_tx_4"; exon_id "chr14_60260898_60260986_-"; exonnum "14"; txlen "12876";
chr14	ENSEMBL_gcm37	exon	60260898	60260986	5.86334682519982	-	.	gene_id "ENSMUSG00000021983.17"; transcript_id "ENSMUSG00000021983.17_tx_7"; exon_id "chr14_60260898_60260986_-"; exonnum "14"; txlen "13068";
chr14	ENSEMBL_gcm37	exon	60260898	60260986	4.94076937062221	-	.	gene_id "ENSMUSG00000021983.17"; transcript_id "ENSMUSG00000021983.17_tx_8"; exon_id "chr14_60260898_60260986_-"; exonnum "13"; txlen "12802";
chr14	HAVANA	exon	60263590	60263667	0	-	.	gene_id "ENSMUSG00000021983.17"; transcript_id "ENSMUST00000080368.13"; gene_type "protein_coding"; gene_name "Atp8a2"; transcript_type "protein_coding"; transcript_name "Atp8a2-201"; exon_number 12; exon_id "ENSMUSE00000122716.4"; level 2; protein_id "ENSMUSP00000079238.6"; transcript_support_level "1"; mgi_id "MGI:1354710"; tag "CAGE_supported_TSS"; tag "basic"; tag "Ensembl_canonical"; tag "GENCODE_Primary"; tag "appris_principal_1"; tag "CCDS"; ccdsid "CCDS27174.1"; havana_gene "OTTMUSG00000032689.1"; havana_transcript "OTTMUST00000081340.1";
chr14	HAVANA	CDS	60263590	60263667	0	-	0	gene_id "ENSMUSG00000021983.17"; transcript_id "ENSMUST00000080368.13"; gene_type "protein_coding"; gene_name "Atp8a2"; transcript_type "protein_coding"; transcript_name "Atp8a2-201"; exon_number 12; exon_id "ENSMUSE00000122716.4"; level 2; protein_id "ENSMUSP00000079238.6"; transcript_support_level "1"; mgi_id "MGI:1354710"; tag "CAGE_supported_TSS"; tag "basic"; tag "Ensembl_canonical"; tag "GENCODE_Primary"; tag "appris_principal_1"; tag "CCDS"; ccdsid "CCDS27174.1"; havana_gene "OTTMUSG00000032689.1"; havana_transcript "OTTMUST00000081340.1";
chr14	ENSEMBL_gcm37	exon	60263590	60263667	34.7475277049551	-	.	gene_id "ENSMUSG00000021983.17"; transcript_id "ENSMUSG00000021983.17_tx_2"; exon_id "chr14_60263590_60263667_-"; exonnum "13"; txlen "12873";
chr14	ENSEMBL_gcm37	exon	60263590	60263667	0.0946074227858089	-	.	gene_id "ENSMUSG00000021983.17"; transcript_id "ENSMUSG00000021983.17_tx_25"; exon_id "chr14_60263590_60263667_-"; exonnum "13"; txlen "13161";
chr14	ENSEMBL_gcm37	exon	60263590	60263667	0.0946074227858089	-	.	gene_id "ENSMUSG00000021983.17"; transcript_id "ENSMUSG00000021983.17_tx_26"; exon_id "chr14_60263590_60263667_-"; exonnum "13"; txlen "13042";
chr14	ENSEMBL_gcm37	exon	60263590	60263667	14.0648134307321	-	.	gene_id "ENSMUSG00000021983.17"; transcript_id "ENSMUSG00000021983.17_tx_4"; exon_id "chr14_60263590_60263667_-"; exonnum "13"; txlen "12876";
chr14	ENSEMBL_gcm37	exon	60263590	60263667	5.86334682519982	-	.	gene_id "ENSMUSG00000021983.17"; transcript_id "ENSMUSG00000021983.17_tx_7"; exon_id "chr14_60263590_60263667_-"; exonnum "13"; txlen "13068";
chr14	ENSEMBL_gcm37	exon	60263590	60263667	4.94076937062221	-	.	gene_id "ENSMUSG00000021983.17"; transcript_id "ENSMUSG00000021983.17_tx_8"; exon_id "chr14_60263590_60263667_-"; exonnum "12"; txlen "12802";
chr14	HAVANA	exon	60264374	60264501	0	-	.	gene_id "ENSMUSG00000021983.17"; transcript_id "ENSMUST00000080368.13"; gene_type "protein_coding"; gene_name "Atp8a2"; transcript_type "protein_coding"; transcript_name "Atp8a2-201"; exon_number 11; exon_id "ENSMUSE00000470897.3"; level 2; protein_id "ENSMUSP00000079238.6"; transcript_support_level "1"; mgi_id "MGI:1354710"; tag "CAGE_supported_TSS"; tag "basic"; tag "Ensembl_canonical"; tag "GENCODE_Primary"; tag "appris_principal_1"; tag "CCDS"; ccdsid "CCDS27174.1"; havana_gene "OTTMUSG00000032689.1"; havana_transcript "OTTMUST00000081340.1";
chr14	HAVANA	CDS	60264374	60264501	0	-	2	gene_id "ENSMUSG00000021983.17"; transcript_id "ENSMUST00000080368.13"; gene_type "protein_coding"; gene_name "Atp8a2"; transcript_type "protein_coding"; transcript_name "Atp8a2-201"; exon_number 11; exon_id "ENSMUSE00000470897.3"; level 2; protein_id "ENSMUSP00000079238.6"; transcript_support_level "1"; mgi_id "MGI:1354710"; tag "CAGE_supported_TSS"; tag "basic"; tag "Ensembl_canonical"; tag "GENCODE_Primary"; tag "appris_principal_1"; tag "CCDS"; ccdsid "CCDS27174.1"; havana_gene "OTTMUSG00000032689.1"; havana_transcript "OTTMUST00000081340.1";
chr14	ENSEMBL_gcm37	exon	60264374	60264501	34.7475277049551	-	.	gene_id "ENSMUSG00000021983.17"; transcript_id "ENSMUSG00000021983.17_tx_2"; exon_id "chr14_60264374_60264501_-"; exonnum "12"; txlen "12873";
chr14	ENSEMBL_gcm37	exon	60264374	60264501	0.0946074227858089	-	.	gene_id "ENSMUSG00000021983.17"; transcript_id "ENSMUSG00000021983.17_tx_25"; exon_id "chr14_60264374_60264501_-"; exonnum "12"; txlen "13161";
chr14	ENSEMBL_gcm37	exon	60264374	60264501	0.0946074227858089	-	.	gene_id "ENSMUSG00000021983.17"; transcript_id "ENSMUSG00000021983.17_tx_26"; exon_id "chr14_60264374_60264501_-"; exonnum "12"; txlen "13042";
chr14	ENSEMBL_gcm37	exon	60264374	60264501	14.0648134307321	-	.	gene_id "ENSMUSG00000021983.17"; transcript_id "ENSMUSG00000021983.17_tx_4"; exon_id "chr14_60264374_60264501_-"; exonnum "12"; txlen "12876";
chr14	ENSEMBL_gcm37	exon	60264374	60264501	5.86334682519982	-	.	gene_id "ENSMUSG00000021983.17"; transcript_id "ENSMUSG00000021983.17_tx_7"; exon_id "chr14_60264374_60264501_-"; exonnum "12"; txlen "13068";
chr14	ENSEMBL_gcm37	exon	60264374	60264501	4.94076937062221	-	.	gene_id "ENSMUSG00000021983.17"; transcript_id "ENSMUSG00000021983.17_tx_8"; exon_id "chr14_60264374_60264501_-"; exonnum "11"; txlen "12802";
chr14	HAVANA	exon	60264962	60265563	0	-	.	gene_id "ENSMUSG00000021983.17"; transcript_id "ENSMUST00000145071.8"; gene_type "protein_coding"; gene_name "Atp8a2"; transcript_type "nonsense_mediated_decay"; transcript_name "Atp8a2-204"; exon_number 9; exon_id "ENSMUSE00000832619.2"; level 2; protein_id "ENSMUSP00000115592.2"; transcript_support_level "1"; mgi_id "MGI:1354710"; havana_gene "OTTMUSG00000032689.1"; havana_transcript "OTTMUST00000081758.1";
chr14	HAVANA	UTR	60264962	60265563	0	-	.	gene_id "ENSMUSG00000021983.17"; transcript_id "ENSMUST00000145071.8"; gene_type "protein_coding"; gene_name "Atp8a2"; transcript_type "nonsense_mediated_decay"; transcript_name "Atp8a2-204"; exon_number 9; exon_id "ENSMUSE00000832619.2"; level 2; protein_id "ENSMUSP00000115592.2"; transcript_support_level "1"; mgi_id "MGI:1354710"; havana_gene "OTTMUSG00000032689.1"; havana_transcript "OTTMUST00000081758.1";
chr14	HAVANA	transcript	60264962	60324331	0	-	.	gene_id "ENSMUSG00000021983.17"; transcript_id "ENSMUST00000145071.8"; gene_type "protein_coding"; gene_name "Atp8a2"; transcript_type "nonsense_mediated_decay"; transcript_name "Atp8a2-204"; level 2; protein_id "ENSMUSP00000115592.2"; transcript_support_level "1"; mgi_id "MGI:1354710"; havana_gene "OTTMUSG00000032689.1"; havana_transcript "OTTMUST00000081758.1";
chr14	HAVANA	exon	60265398	60265563	0	-	.	gene_id "ENSMUSG00000021983.17"; transcript_id "ENSMUST00000080368.13"; gene_type "protein_coding"; gene_name "Atp8a2"; transcript_type "protein_coding"; transcript_name "Atp8a2-201"; exon_number 10; exon_id "ENSMUSE00000283493.4"; level 2; protein_id "ENSMUSP00000079238.6"; transcript_support_level "1"; mgi_id "MGI:1354710"; tag "CAGE_supported_TSS"; tag "basic"; tag "Ensembl_canonical"; tag "GENCODE_Primary"; tag "appris_principal_1"; tag "CCDS"; ccdsid "CCDS27174.1"; havana_gene "OTTMUSG00000032689.1"; havana_transcript "OTTMUST00000081340.1";
chr14	HAVANA	CDS	60265398	60265563	0	-	0	gene_id "ENSMUSG00000021983.17"; transcript_id "ENSMUST00000080368.13"; gene_type "protein_coding"; gene_name "Atp8a2"; transcript_type "protein_coding"; transcript_name "Atp8a2-201"; exon_number 10; exon_id "ENSMUSE00000283493.4"; level 2; protein_id "ENSMUSP00000079238.6"; transcript_support_level "1"; mgi_id "MGI:1354710"; tag "CAGE_supported_TSS"; tag "basic"; tag "Ensembl_canonical"; tag "GENCODE_Primary"; tag "appris_principal_1"; tag "CCDS"; ccdsid "CCDS27174.1"; havana_gene "OTTMUSG00000032689.1"; havana_transcript "OTTMUST00000081340.1";
chr14	ENSEMBL_gcm37	exon	60265398	60265563	34.7475277049551	-	.	gene_id "ENSMUSG00000021983.17"; transcript_id "ENSMUSG00000021983.17_tx_2"; exon_id "chr14_60265398_60265563_-"; exonnum "11"; txlen "12873";
chr14	ENSEMBL_gcm37	exon	60265398	60265563	0.0946074227858089	-	.	gene_id "ENSMUSG00000021983.17"; transcript_id "ENSMUSG00000021983.17_tx_25"; exon_id "chr14_60265398_60265563_-"; exonnum "11"; txlen "13161";
chr14	ENSEMBL_gcm37	exon	60265398	60265563	0.0946074227858089	-	.	gene_id "ENSMUSG00000021983.17"; transcript_id "ENSMUSG00000021983.17_tx_26"; exon_id "chr14_60265398_60265563_-"; exonnum "11"; txlen "13042";
chr14	ENSEMBL_gcm37	exon	60265398	60265563	14.0648134307321	-	.	gene_id "ENSMUSG00000021983.17"; transcript_id "ENSMUSG00000021983.17_tx_4"; exon_id "chr14_60265398_60265563_-"; exonnum "11"; txlen "12876";
chr14	ENSEMBL_gcm37	exon	60265398	60265563	5.86334682519982	-	.	gene_id "ENSMUSG00000021983.17"; transcript_id "ENSMUSG00000021983.17_tx_7"; exon_id "chr14_60265398_60265563_-"; exonnum "11"; txlen "13068";
chr14	ENSEMBL_gcm37	exon	60265398	60265563	4.94076937062221	-	.	gene_id "ENSMUSG00000021983.17"; transcript_id "ENSMUSG00000021983.17_tx_8"; exon_id "chr14_60265398_60265563_-"; exonnum "10"; txlen "12802";
chr14	HAVANA	exon	60271159	60271270	0	-	.	gene_id "ENSMUSG00000021983.17"; transcript_id "ENSMUST00000080368.13"; gene_type "protein_coding"; gene_name "Atp8a2"; transcript_type "protein_coding"; transcript_name "Atp8a2-201"; exon_number 9; exon_id "ENSMUSE00001300439.2"; level 2; protein_id "ENSMUSP00000079238.6"; transcript_support_level "1"; mgi_id "MGI:1354710"; tag "CAGE_supported_TSS"; tag "basic"; tag "Ensembl_canonical"; tag "GENCODE_Primary"; tag "appris_principal_1"; tag "CCDS"; ccdsid "CCDS27174.1"; havana_gene "OTTMUSG00000032689.1"; havana_transcript "OTTMUST00000081340.1";
chr14	HAVANA	CDS	60271159	60271270	0	-	1	gene_id "ENSMUSG00000021983.17"; transcript_id "ENSMUST00000080368.13"; gene_type "protein_coding"; gene_name "Atp8a2"; transcript_type "protein_coding"; transcript_name "Atp8a2-201"; exon_number 9; exon_id "ENSMUSE00001300439.2"; level 2; protein_id "ENSMUSP00000079238.6"; transcript_support_level "1"; mgi_id "MGI:1354710"; tag "CAGE_supported_TSS"; tag "basic"; tag "Ensembl_canonical"; tag "GENCODE_Primary"; tag "appris_principal_1"; tag "CCDS"; ccdsid "CCDS27174.1"; havana_gene "OTTMUSG00000032689.1"; havana_transcript "OTTMUST00000081340.1";
chr14	HAVANA	exon	60271159	60271270	0	-	.	gene_id "ENSMUSG00000021983.17"; transcript_id "ENSMUST00000145071.8"; gene_type "protein_coding"; gene_name "Atp8a2"; transcript_type "nonsense_mediated_decay"; transcript_name "Atp8a2-204"; exon_number 8; exon_id "ENSMUSE00001214633.2"; level 2; protein_id "ENSMUSP00000115592.2"; transcript_support_level "1"; mgi_id "MGI:1354710"; havana_gene "OTTMUSG00000032689.1"; havana_transcript "OTTMUST00000081758.1";
chr14	HAVANA	UTR	60271159	60271270	0	-	.	gene_id "ENSMUSG00000021983.17"; transcript_id "ENSMUST00000145071.8"; gene_type "protein_coding"; gene_name "Atp8a2"; transcript_type "nonsense_mediated_decay"; transcript_name "Atp8a2-204"; exon_number 8; exon_id "ENSMUSE00001214633.2"; level 2; protein_id "ENSMUSP00000115592.2"; transcript_support_level "1"; mgi_id "MGI:1354710"; havana_gene "OTTMUSG00000032689.1"; havana_transcript "OTTMUST00000081758.1";
chr14	ENSEMBL_gcm37	exon	60271159	60271270	34.7475277049551	-	.	gene_id "ENSMUSG00000021983.17"; transcript_id "ENSMUSG00000021983.17_tx_2"; exon_id "chr14_60271159_60271270_-"; exonnum "10"; txlen "12873";
chr14	ENSEMBL_gcm37	exon	60271159	60271270	0.0946074227858089	-	.	gene_id "ENSMUSG00000021983.17"; transcript_id "ENSMUSG00000021983.17_tx_25"; exon_id "chr14_60271159_60271270_-"; exonnum "10"; txlen "13161";
chr14	ENSEMBL_gcm37	exon	60271159	60271270	0.0946074227858089	-	.	gene_id "ENSMUSG00000021983.17"; transcript_id "ENSMUSG00000021983.17_tx_26"; exon_id "chr14_60271159_60271270_-"; exonnum "10"; txlen "13042";
chr14	ENSEMBL_gcm37	exon	60271159	60271270	14.0648134307321	-	.	gene_id "ENSMUSG00000021983.17"; transcript_id "ENSMUSG00000021983.17_tx_4"; exon_id "chr14_60271159_60271270_-"; exonnum "10"; txlen "12876";
chr14	ENSEMBL_gcm37	exon	60271159	60271270	5.86334682519982	-	.	gene_id "ENSMUSG00000021983.17"; transcript_id "ENSMUSG00000021983.17_tx_7"; exon_id "chr14_60271159_60271270_-"; exonnum "10"; txlen "13068";
chr14	ENSEMBL_gcm37	exon	60271159	60271270	4.94076937062221	-	.	gene_id "ENSMUSG00000021983.17"; transcript_id "ENSMUSG00000021983.17_tx_8"; exon_id "chr14_60271159_60271270_-"; exonnum "9"; txlen "12802";
chr14	HAVANA	exon	60272634	60272761	0	-	.	gene_id "ENSMUSG00000021983.17"; transcript_id "ENSMUST00000080368.13"; gene_type "protein_coding"; gene_name "Atp8a2"; transcript_type "protein_coding"; transcript_name "Atp8a2-201"; exon_number 8; exon_id "ENSMUSE00001272556.2"; level 2; protein_id "ENSMUSP00000079238.6"; transcript_support_level "1"; mgi_id "MGI:1354710"; tag "CAGE_supported_TSS"; tag "basic"; tag "Ensembl_canonical"; tag "GENCODE_Primary"; tag "appris_principal_1"; tag "CCDS"; ccdsid "CCDS27174.1"; havana_gene "OTTMUSG00000032689.1"; havana_transcript "OTTMUST00000081340.1";
chr14	HAVANA	CDS	60272634	60272761	0	-	0	gene_id "ENSMUSG00000021983.17"; transcript_id "ENSMUST00000080368.13"; gene_type "protein_coding"; gene_name "Atp8a2"; transcript_type "protein_coding"; transcript_name "Atp8a2-201"; exon_number 8; exon_id "ENSMUSE00001272556.2"; level 2; protein_id "ENSMUSP00000079238.6"; transcript_support_level "1"; mgi_id "MGI:1354710"; tag "CAGE_supported_TSS"; tag "basic"; tag "Ensembl_canonical"; tag "GENCODE_Primary"; tag "appris_principal_1"; tag "CCDS"; ccdsid "CCDS27174.1"; havana_gene "OTTMUSG00000032689.1"; havana_transcript "OTTMUST00000081340.1";
chr14	HAVANA	exon	60272634	60272761	0	-	.	gene_id "ENSMUSG00000021983.17"; transcript_id "ENSMUST00000145071.8"; gene_type "protein_coding"; gene_name "Atp8a2"; transcript_type "nonsense_mediated_decay"; transcript_name "Atp8a2-204"; exon_number 7; exon_id "ENSMUSE00001291592.2"; level 2; protein_id "ENSMUSP00000115592.2"; transcript_support_level "1"; mgi_id "MGI:1354710"; havana_gene "OTTMUSG00000032689.1"; havana_transcript "OTTMUST00000081758.1";
chr14	HAVANA	UTR	60272634	60272761	0	-	.	gene_id "ENSMUSG00000021983.17"; transcript_id "ENSMUST00000145071.8"; gene_type "protein_coding"; gene_name "Atp8a2"; transcript_type "nonsense_mediated_decay"; transcript_name "Atp8a2-204"; exon_number 7; exon_id "ENSMUSE00001291592.2"; level 2; protein_id "ENSMUSP00000115592.2"; transcript_support_level "1"; mgi_id "MGI:1354710"; havana_gene "OTTMUSG00000032689.1"; havana_transcript "OTTMUST00000081758.1";
chr14	ENSEMBL_gcm37	exon	60272634	60272761	34.7475277049551	-	.	gene_id "ENSMUSG00000021983.17"; transcript_id "ENSMUSG00000021983.17_tx_2"; exon_id "chr14_60272634_60272761_-"; exonnum "9"; txlen "12873";
chr14	ENSEMBL_gcm37	exon	60272634	60272761	0.0946074227858089	-	.	gene_id "ENSMUSG00000021983.17"; transcript_id "ENSMUSG00000021983.17_tx_25"; exon_id "chr14_60272634_60272761_-"; exonnum "9"; txlen "13161";
chr14	ENSEMBL_gcm37	exon	60272634	60272761	0.0946074227858089	-	.	gene_id "ENSMUSG00000021983.17"; transcript_id "ENSMUSG00000021983.17_tx_26"; exon_id "chr14_60272634_60272761_-"; exonnum "9"; txlen "13042";
chr14	ENSEMBL_gcm37	exon	60272634	60272761	14.0648134307321	-	.	gene_id "ENSMUSG00000021983.17"; transcript_id "ENSMUSG00000021983.17_tx_4"; exon_id "chr14_60272634_60272761_-"; exonnum "9"; txlen "12876";
chr14	ENSEMBL_gcm37	exon	60272634	60272761	5.86334682519982	-	.	gene_id "ENSMUSG00000021983.17"; transcript_id "ENSMUSG00000021983.17_tx_7"; exon_id "chr14_60272634_60272761_-"; exonnum "9"; txlen "13068";
chr14	ENSEMBL_gcm37	exon	60272634	60272761	4.94076937062221	-	.	gene_id "ENSMUSG00000021983.17"; transcript_id "ENSMUSG00000021983.17_tx_8"; exon_id "chr14_60272634_60272761_-"; exonnum "8"; txlen "12802";
chr14	HAVANA	exon	60274417	60274486	0	-	.	gene_id "ENSMUSG00000021983.17"; transcript_id "ENSMUST00000080368.13"; gene_type "protein_coding"; gene_name "Atp8a2"; transcript_type "protein_coding"; transcript_name "Atp8a2-201"; exon_number 7; exon_id "ENSMUSE00001261760.2"; level 2; protein_id "ENSMUSP00000079238.6"; transcript_support_level "1"; mgi_id "MGI:1354710"; tag "CAGE_supported_TSS"; tag "basic"; tag "Ensembl_canonical"; tag "GENCODE_Primary"; tag "appris_principal_1"; tag "CCDS"; ccdsid "CCDS27174.1"; havana_gene "OTTMUSG00000032689.1"; havana_transcript "OTTMUST00000081340.1";
chr14	HAVANA	CDS	60274417	60274486	0	-	1	gene_id "ENSMUSG00000021983.17"; transcript_id "ENSMUST00000080368.13"; gene_type "protein_coding"; gene_name "Atp8a2"; transcript_type "protein_coding"; transcript_name "Atp8a2-201"; exon_number 7; exon_id "ENSMUSE00001261760.2"; level 2; protein_id "ENSMUSP00000079238.6"; transcript_support_level "1"; mgi_id "MGI:1354710"; tag "CAGE_supported_TSS"; tag "basic"; tag "Ensembl_canonical"; tag "GENCODE_Primary"; tag "appris_principal_1"; tag "CCDS"; ccdsid "CCDS27174.1"; havana_gene "OTTMUSG00000032689.1"; havana_transcript "OTTMUST00000081340.1";
chr14	HAVANA	exon	60274417	60274486	0	-	.	gene_id "ENSMUSG00000021983.17"; transcript_id "ENSMUST00000145071.8"; gene_type "protein_coding"; gene_name "Atp8a2"; transcript_type "nonsense_mediated_decay"; transcript_name "Atp8a2-204"; exon_number 6; exon_id "ENSMUSE00001275236.2"; level 2; protein_id "ENSMUSP00000115592.2"; transcript_support_level "1"; mgi_id "MGI:1354710"; havana_gene "OTTMUSG00000032689.1"; havana_transcript "OTTMUST00000081758.1";
chr14	HAVANA	UTR	60274417	60274486	0	-	.	gene_id "ENSMUSG00000021983.17"; transcript_id "ENSMUST00000145071.8"; gene_type "protein_coding"; gene_name "Atp8a2"; transcript_type "nonsense_mediated_decay"; transcript_name "Atp8a2-204"; exon_number 6; exon_id "ENSMUSE00001275236.2"; level 2; protein_id "ENSMUSP00000115592.2"; transcript_support_level "1"; mgi_id "MGI:1354710"; havana_gene "OTTMUSG00000032689.1"; havana_transcript "OTTMUST00000081758.1";
chr14	ENSEMBL_gcm37	exon	60274417	60274486	34.7475277049551	-	.	gene_id "ENSMUSG00000021983.17"; transcript_id "ENSMUSG00000021983.17_tx_2"; exon_id "chr14_60274417_60274486_-"; exonnum "8"; txlen "12873";
chr14	ENSEMBL_gcm37	exon	60274417	60274486	0.0946074227858089	-	.	gene_id "ENSMUSG00000021983.17"; transcript_id "ENSMUSG00000021983.17_tx_25"; exon_id "chr14_60274417_60274486_-"; exonnum "8"; txlen "13161";
chr14	ENSEMBL_gcm37	exon	60274417	60274486	0.0946074227858089	-	.	gene_id "ENSMUSG00000021983.17"; transcript_id "ENSMUSG00000021983.17_tx_26"; exon_id "chr14_60274417_60274486_-"; exonnum "8"; txlen "13042";
chr14	ENSEMBL_gcm37	exon	60274417	60274486	14.0648134307321	-	.	gene_id "ENSMUSG00000021983.17"; transcript_id "ENSMUSG00000021983.17_tx_4"; exon_id "chr14_60274417_60274486_-"; exonnum "8"; txlen "12876";
chr14	ENSEMBL_gcm37	exon	60274417	60274486	5.86334682519982	-	.	gene_id "ENSMUSG00000021983.17"; transcript_id "ENSMUSG00000021983.17_tx_7"; exon_id "chr14_60274417_60274486_-"; exonnum "8"; txlen "13068";
chr14	ENSEMBL_gcm37	exon	60274417	60274486	4.94076937062221	-	.	gene_id "ENSMUSG00000021983.17"; transcript_id "ENSMUSG00000021983.17_tx_8"; exon_id "chr14_60274417_60274486_-"; exonnum "7"; txlen "12802";
chr14	HAVANA	stop_codon	60274484	60274486	0	-	0	gene_id "ENSMUSG00000021983.17"; transcript_id "ENSMUST00000145071.8"; gene_type "protein_coding"; gene_name "Atp8a2"; transcript_type "nonsense_mediated_decay"; transcript_name "Atp8a2-204"; exon_number 6; exon_id "ENSMUSE00001275236.2"; level 2; protein_id "ENSMUSP00000115592.2"; transcript_support_level "1"; mgi_id "MGI:1354710"; havana_gene "OTTMUSG00000032689.1"; havana_transcript "OTTMUST00000081758.1";
chr14	HAVANA	exon	60276423	60276496	0	-	.	gene_id "ENSMUSG00000021983.17"; transcript_id "ENSMUST00000080368.13"; gene_type "protein_coding"; gene_name "Atp8a2"; transcript_type "protein_coding"; transcript_name "Atp8a2-201"; exon_number 6; exon_id "ENSMUSE00000558215.2"; level 2; protein_id "ENSMUSP00000079238.6"; transcript_support_level "1"; mgi_id "MGI:1354710"; tag "CAGE_supported_TSS"; tag "basic"; tag "Ensembl_canonical"; tag "GENCODE_Primary"; tag "appris_principal_1"; tag "CCDS"; ccdsid "CCDS27174.1"; havana_gene "OTTMUSG00000032689.1"; havana_transcript "OTTMUST00000081340.1";
chr14	HAVANA	CDS	60276423	60276496	0	-	0	gene_id "ENSMUSG00000021983.17"; transcript_id "ENSMUST00000080368.13"; gene_type "protein_coding"; gene_name "Atp8a2"; transcript_type "protein_coding"; transcript_name "Atp8a2-201"; exon_number 6; exon_id "ENSMUSE00000558215.2"; level 2; protein_id "ENSMUSP00000079238.6"; transcript_support_level "1"; mgi_id "MGI:1354710"; tag "CAGE_supported_TSS"; tag "basic"; tag "Ensembl_canonical"; tag "GENCODE_Primary"; tag "appris_principal_1"; tag "CCDS"; ccdsid "CCDS27174.1"; havana_gene "OTTMUSG00000032689.1"; havana_transcript "OTTMUST00000081340.1";
chr14	ENSEMBL_gcm37	exon	60276423	60276496	34.7475277049551	-	.	gene_id "ENSMUSG00000021983.17"; transcript_id "ENSMUSG00000021983.17_tx_2"; exon_id "chr14_60276423_60276496_-"; exonnum "7"; txlen "12873";
chr14	ENSEMBL_gcm37	exon	60276423	60276496	0.0946074227858089	-	.	gene_id "ENSMUSG00000021983.17"; transcript_id "ENSMUSG00000021983.17_tx_25"; exon_id "chr14_60276423_60276496_-"; exonnum "7"; txlen "13161";
chr14	ENSEMBL_gcm37	exon	60276423	60276496	0.0946074227858089	-	.	gene_id "ENSMUSG00000021983.17"; transcript_id "ENSMUSG00000021983.17_tx_26"; exon_id "chr14_60276423_60276496_-"; exonnum "7"; txlen "13042";
chr14	ENSEMBL_gcm37	exon	60276423	60276496	14.0648134307321	-	.	gene_id "ENSMUSG00000021983.17"; transcript_id "ENSMUSG00000021983.17_tx_4"; exon_id "chr14_60276423_60276496_-"; exonnum "7"; txlen "12876";
chr14	ENSEMBL_gcm37	exon	60276423	60276496	5.86334682519982	-	.	gene_id "ENSMUSG00000021983.17"; transcript_id "ENSMUSG00000021983.17_tx_7"; exon_id "chr14_60276423_60276496_-"; exonnum "7"; txlen "13068";
chr14	HAVANA	gene	60277059	60277940	0	-	.	gene_id "ENSMUSG00000087286.2"; gene_type "processed_pseudogene"; gene_name "Gm9013"; level 2; mgi_id "MGI:3646930"; tag "overlapping_locus"; havana_gene "OTTMUSG00000032826.1";
chr14	HAVANA	transcript	60277059	60277940	0	-	.	gene_id "ENSMUSG00000087286.2"; transcript_id "ENSMUST00000132939.2"; gene_type "processed_pseudogene"; gene_name "Gm9013"; transcript_type "processed_pseudogene"; transcript_name "Gm9013-201"; level 2; transcript_support_level "NA"; mgi_id "MGI:3646930"; ont "PGO:0000004"; tag "basic"; tag "Ensembl_canonical"; tag "GENCODE_Primary"; havana_gene "OTTMUSG00000032826.1"; havana_transcript "OTTMUST00000081755.1";
chr14	HAVANA	exon	60277059	60277940	0	-	.	gene_id "ENSMUSG00000087286.2"; transcript_id "ENSMUST00000132939.2"; gene_type "processed_pseudogene"; gene_name "Gm9013"; transcript_type "processed_pseudogene"; transcript_name "Gm9013-201"; exon_number 1; exon_id "ENSMUSE00000814100.2"; level 2; transcript_support_level "NA"; mgi_id "MGI:3646930"; ont "PGO:0000004"; tag "basic"; tag "Ensembl_canonical"; tag "GENCODE_Primary"; havana_gene "OTTMUSG00000032826.1"; havana_transcript "OTTMUST00000081755.1";
chr14	HAVANA	UTR	60279890	60280953	0	-	.	gene_id "ENSMUSG00000021983.17"; transcript_id "ENSMUST00000131670.3"; gene_type "protein_coding"; gene_name "Atp8a2"; transcript_type "protein_coding"; transcript_name "Atp8a2-202"; exon_number 7; exon_id "ENSMUSE00000833748.2"; level 2; protein_id "ENSMUSP00000119395.2"; transcript_support_level "2"; mgi_id "MGI:1354710"; tag "CAGE_supported_TSS"; tag "basic"; havana_gene "OTTMUSG00000032689.1"; havana_transcript "OTTMUST00000081341.1";
chr14	HAVANA	exon	60279890	60280989	0	-	.	gene_id "ENSMUSG00000021983.17"; transcript_id "ENSMUST00000131670.3"; gene_type "protein_coding"; gene_name "Atp8a2"; transcript_type "protein_coding"; transcript_name "Atp8a2-202"; exon_number 7; exon_id "ENSMUSE00000833748.2"; level 2; protein_id "ENSMUSP00000119395.2"; transcript_support_level "2"; mgi_id "MGI:1354710"; tag "CAGE_supported_TSS"; tag "basic"; havana_gene "OTTMUSG00000032689.1"; havana_transcript "OTTMUST00000081341.1";
chr14	ENSEMBL_gcm37	exon	60279890	60280989	2.2221817277015	-	.	gene_id "ENSMUSG00000021983.17"; transcript_id "ENSMUSG00000021983.17_tx_12"; exon_id "chr14_60279890_60280989_-"; exonnum "7"; txlen "1629";
chr14	HAVANA	transcript	60279890	60434628	0	-	.	gene_id "ENSMUSG00000021983.17"; transcript_id "ENSMUST00000131670.3"; gene_type "protein_coding"; gene_name "Atp8a2"; transcript_type "protein_coding"; transcript_name "Atp8a2-202"; level 2; protein_id "ENSMUSP00000119395.2"; transcript_support_level "2"; mgi_id "MGI:1354710"; tag "CAGE_supported_TSS"; tag "basic"; havana_gene "OTTMUSG00000032689.1"; havana_transcript "OTTMUST00000081341.1";
chr14	HAVANA	stop_codon	60280951	60280953	0	-	0	gene_id "ENSMUSG00000021983.17"; transcript_id "ENSMUST00000131670.3"; gene_type "protein_coding"; gene_name "Atp8a2"; transcript_type "protein_coding"; transcript_name "Atp8a2-202"; exon_number 7; exon_id "ENSMUSE00000833748.2"; level 2; protein_id "ENSMUSP00000119395.2"; transcript_support_level "2"; mgi_id "MGI:1354710"; tag "CAGE_supported_TSS"; tag "basic"; havana_gene "OTTMUSG00000032689.1"; havana_transcript "OTTMUST00000081341.1";
chr14	HAVANA	CDS	60280954	60280989	0	-	0	gene_id "ENSMUSG00000021983.17"; transcript_id "ENSMUST00000131670.3"; gene_type "protein_coding"; gene_name "Atp8a2"; transcript_type "protein_coding"; transcript_name "Atp8a2-202"; exon_number 7; exon_id "ENSMUSE00000833748.2"; level 2; protein_id "ENSMUSP00000119395.2"; transcript_support_level "2"; mgi_id "MGI:1354710"; tag "CAGE_supported_TSS"; tag "basic"; havana_gene "OTTMUSG00000032689.1"; havana_transcript "OTTMUST00000081341.1";
chr14	HAVANA	exon	60281766	60281806	0	-	.	gene_id "ENSMUSG00000021983.17"; transcript_id "ENSMUST00000080368.13"; gene_type "protein_coding"; gene_name "Atp8a2"; transcript_type "protein_coding"; transcript_name "Atp8a2-201"; exon_number 5; exon_id "ENSMUSE00000283535.4"; level 2; protein_id "ENSMUSP00000079238.6"; transcript_support_level "1"; mgi_id "MGI:1354710"; tag "CAGE_supported_TSS"; tag "basic"; tag "Ensembl_canonical"; tag "GENCODE_Primary"; tag "appris_principal_1"; tag "CCDS"; ccdsid "CCDS27174.1"; havana_gene "OTTMUSG00000032689.1"; havana_transcript "OTTMUST00000081340.1";
chr14	HAVANA	CDS	60281766	60281806	0	-	2	gene_id "ENSMUSG00000021983.17"; transcript_id "ENSMUST00000080368.13"; gene_type "protein_coding"; gene_name "Atp8a2"; transcript_type "protein_coding"; transcript_name "Atp8a2-201"; exon_number 5; exon_id "ENSMUSE00000283535.4"; level 2; protein_id "ENSMUSP00000079238.6"; transcript_support_level "1"; mgi_id "MGI:1354710"; tag "CAGE_supported_TSS"; tag "basic"; tag "Ensembl_canonical"; tag "GENCODE_Primary"; tag "appris_principal_1"; tag "CCDS"; ccdsid "CCDS27174.1"; havana_gene "OTTMUSG00000032689.1"; havana_transcript "OTTMUST00000081340.1";
chr14	HAVANA	exon	60281766	60281806	0	-	.	gene_id "ENSMUSG00000021983.17"; transcript_id "ENSMUST00000145071.8"; gene_type "protein_coding"; gene_name "Atp8a2"; transcript_type "nonsense_mediated_decay"; transcript_name "Atp8a2-204"; exon_number 5; exon_id "ENSMUSE00000283535.4"; level 2; protein_id "ENSMUSP00000115592.2"; transcript_support_level "1"; mgi_id "MGI:1354710"; havana_gene "OTTMUSG00000032689.1"; havana_transcript "OTTMUST00000081758.1";
chr14	HAVANA	CDS	60281766	60281806	0	-	2	gene_id "ENSMUSG00000021983.17"; transcript_id "ENSMUST00000145071.8"; gene_type "protein_coding"; gene_name "Atp8a2"; transcript_type "nonsense_mediated_decay"; transcript_name "Atp8a2-204"; exon_number 5; exon_id "ENSMUSE00000283535.4"; level 2; protein_id "ENSMUSP00000115592.2"; transcript_support_level "1"; mgi_id "MGI:1354710"; havana_gene "OTTMUSG00000032689.1"; havana_transcript "OTTMUST00000081758.1";
chr14	HAVANA	exon	60281766	60281806	0	-	.	gene_id "ENSMUSG00000021983.17"; transcript_id "ENSMUST00000131670.3"; gene_type "protein_coding"; gene_name "Atp8a2"; transcript_type "protein_coding"; transcript_name "Atp8a2-202"; exon_number 6; exon_id "ENSMUSE00000283535.4"; level 2; protein_id "ENSMUSP00000119395.2"; transcript_support_level "2"; mgi_id "MGI:1354710"; tag "CAGE_supported_TSS"; tag "basic"; havana_gene "OTTMUSG00000032689.1"; havana_transcript "OTTMUST00000081341.1";
chr14	HAVANA	CDS	60281766	60281806	0	-	2	gene_id "ENSMUSG00000021983.17"; transcript_id "ENSMUST00000131670.3"; gene_type "protein_coding"; gene_name "Atp8a2"; transcript_type "protein_coding"; transcript_name "Atp8a2-202"; exon_number 6; exon_id "ENSMUSE00000283535.4"; level 2; protein_id "ENSMUSP00000119395.2"; transcript_support_level "2"; mgi_id "MGI:1354710"; tag "CAGE_supported_TSS"; tag "basic"; havana_gene "OTTMUSG00000032689.1"; havana_transcript "OTTMUST00000081341.1";
chr14	ENSEMBL_gcm37	exon	60281766	60281806	2.2221817277015	-	.	gene_id "ENSMUSG00000021983.17"; transcript_id "ENSMUSG00000021983.17_tx_12"; exon_id "chr14_60281766_60281806_-"; exonnum "6"; txlen "1629";
chr14	ENSEMBL_gcm37	exon	60281766	60281806	34.7475277049551	-	.	gene_id "ENSMUSG00000021983.17"; transcript_id "ENSMUSG00000021983.17_tx_2"; exon_id "chr14_60281766_60281806_-"; exonnum "6"; txlen "12873";
chr14	ENSEMBL_gcm37	exon	60281766	60281806	0.0946074227858089	-	.	gene_id "ENSMUSG00000021983.17"; transcript_id "ENSMUSG00000021983.17_tx_25"; exon_id "chr14_60281766_60281806_-"; exonnum "6"; txlen "13161";
chr14	ENSEMBL_gcm37	exon	60281766	60281806	0.0946074227858089	-	.	gene_id "ENSMUSG00000021983.17"; transcript_id "ENSMUSG00000021983.17_tx_26"; exon_id "chr14_60281766_60281806_-"; exonnum "6"; txlen "13042";
chr14	ENSEMBL_gcm37	exon	60281766	60281806	14.0648134307321	-	.	gene_id "ENSMUSG00000021983.17"; transcript_id "ENSMUSG00000021983.17_tx_4"; exon_id "chr14_60281766_60281806_-"; exonnum "6"; txlen "12876";
chr14	ENSEMBL_gcm37	exon	60281766	60281806	5.86334682519982	-	.	gene_id "ENSMUSG00000021983.17"; transcript_id "ENSMUSG00000021983.17_tx_7"; exon_id "chr14_60281766_60281806_-"; exonnum "6"; txlen "13068";
chr14	ENSEMBL_gcm37	exon	60281766	60281806	4.94076937062221	-	.	gene_id "ENSMUSG00000021983.17"; transcript_id "ENSMUSG00000021983.17_tx_8"; exon_id "chr14_60281766_60281806_-"; exonnum "6"; txlen "12802";
chr14	HAVANA	exon	60282417	60282462	0	-	.	gene_id "ENSMUSG00000021983.17"; transcript_id "ENSMUST00000080368.13"; gene_type "protein_coding"; gene_name "Atp8a2"; transcript_type "protein_coding"; transcript_name "Atp8a2-201"; exon_number 4; exon_id "ENSMUSE00000283545.4"; level 2; protein_id "ENSMUSP00000079238.6"; transcript_support_level "1"; mgi_id "MGI:1354710"; tag "CAGE_supported_TSS"; tag "basic"; tag "Ensembl_canonical"; tag "GENCODE_Primary"; tag "appris_principal_1"; tag "CCDS"; ccdsid "CCDS27174.1"; havana_gene "OTTMUSG00000032689.1"; havana_transcript "OTTMUST00000081340.1";
chr14	HAVANA	CDS	60282417	60282462	0	-	0	gene_id "ENSMUSG00000021983.17"; transcript_id "ENSMUST00000080368.13"; gene_type "protein_coding"; gene_name "Atp8a2"; transcript_type "protein_coding"; transcript_name "Atp8a2-201"; exon_number 4; exon_id "ENSMUSE00000283545.4"; level 2; protein_id "ENSMUSP00000079238.6"; transcript_support_level "1"; mgi_id "MGI:1354710"; tag "CAGE_supported_TSS"; tag "basic"; tag "Ensembl_canonical"; tag "GENCODE_Primary"; tag "appris_principal_1"; tag "CCDS"; ccdsid "CCDS27174.1"; havana_gene "OTTMUSG00000032689.1"; havana_transcript "OTTMUST00000081340.1";
chr14	HAVANA	exon	60282417	60282462	0	-	.	gene_id "ENSMUSG00000021983.17"; transcript_id "ENSMUST00000145071.8"; gene_type "protein_coding"; gene_name "Atp8a2"; transcript_type "nonsense_mediated_decay"; transcript_name "Atp8a2-204"; exon_number 4; exon_id "ENSMUSE00000283545.4"; level 2; protein_id "ENSMUSP00000115592.2"; transcript_support_level "1"; mgi_id "MGI:1354710"; havana_gene "OTTMUSG00000032689.1"; havana_transcript "OTTMUST00000081758.1";
chr14	HAVANA	CDS	60282417	60282462	0	-	0	gene_id "ENSMUSG00000021983.17"; transcript_id "ENSMUST00000145071.8"; gene_type "protein_coding"; gene_name "Atp8a2"; transcript_type "nonsense_mediated_decay"; transcript_name "Atp8a2-204"; exon_number 4; exon_id "ENSMUSE00000283545.4"; level 2; protein_id "ENSMUSP00000115592.2"; transcript_support_level "1"; mgi_id "MGI:1354710"; havana_gene "OTTMUSG00000032689.1"; havana_transcript "OTTMUST00000081758.1";
chr14	HAVANA	exon	60282417	60282462	0	-	.	gene_id "ENSMUSG00000021983.17"; transcript_id "ENSMUST00000131670.3"; gene_type "protein_coding"; gene_name "Atp8a2"; transcript_type "protein_coding"; transcript_name "Atp8a2-202"; exon_number 5; exon_id "ENSMUSE00000283545.4"; level 2; protein_id "ENSMUSP00000119395.2"; transcript_support_level "2"; mgi_id "MGI:1354710"; tag "CAGE_supported_TSS"; tag "basic"; havana_gene "OTTMUSG00000032689.1"; havana_transcript "OTTMUST00000081341.1";
chr14	HAVANA	CDS	60282417	60282462	0	-	0	gene_id "ENSMUSG00000021983.17"; transcript_id "ENSMUST00000131670.3"; gene_type "protein_coding"; gene_name "Atp8a2"; transcript_type "protein_coding"; transcript_name "Atp8a2-202"; exon_number 5; exon_id "ENSMUSE00000283545.4"; level 2; protein_id "ENSMUSP00000119395.2"; transcript_support_level "2"; mgi_id "MGI:1354710"; tag "CAGE_supported_TSS"; tag "basic"; havana_gene "OTTMUSG00000032689.1"; havana_transcript "OTTMUST00000081341.1";
chr14	ENSEMBL_gcm37	exon	60282417	60282462	2.2221817277015	-	.	gene_id "ENSMUSG00000021983.17"; transcript_id "ENSMUSG00000021983.17_tx_12"; exon_id "chr14_60282417_60282462_-"; exonnum "5"; txlen "1629";
chr14	ENSEMBL_gcm37	exon	60282417	60282462	34.7475277049551	-	.	gene_id "ENSMUSG00000021983.17"; transcript_id "ENSMUSG00000021983.17_tx_2"; exon_id "chr14_60282417_60282462_-"; exonnum "5"; txlen "12873";
chr14	ENSEMBL_gcm37	exon	60282417	60282462	0.0946074227858089	-	.	gene_id "ENSMUSG00000021983.17"; transcript_id "ENSMUSG00000021983.17_tx_25"; exon_id "chr14_60282417_60282462_-"; exonnum "5"; txlen "13161";
chr14	ENSEMBL_gcm37	exon	60282417	60282462	0.0946074227858089	-	.	gene_id "ENSMUSG00000021983.17"; transcript_id "ENSMUSG00000021983.17_tx_26"; exon_id "chr14_60282417_60282462_-"; exonnum "5"; txlen "13042";
chr14	ENSEMBL_gcm37	exon	60282417	60282462	14.0648134307321	-	.	gene_id "ENSMUSG00000021983.17"; transcript_id "ENSMUSG00000021983.17_tx_4"; exon_id "chr14_60282417_60282462_-"; exonnum "5"; txlen "12876";
chr14	ENSEMBL_gcm37	exon	60282417	60282462	5.86334682519982	-	.	gene_id "ENSMUSG00000021983.17"; transcript_id "ENSMUSG00000021983.17_tx_7"; exon_id "chr14_60282417_60282462_-"; exonnum "5"; txlen "13068";
chr14	ENSEMBL_gcm37	exon	60282417	60282462	4.94076937062221	-	.	gene_id "ENSMUSG00000021983.17"; transcript_id "ENSMUSG00000021983.17_tx_8"; exon_id "chr14_60282417_60282462_-"; exonnum "5"; txlen "12802";
chr14	HAVANA	exon	60283453	60283551	0	-	.	gene_id "ENSMUSG00000021983.17"; transcript_id "ENSMUST00000080368.13"; gene_type "protein_coding"; gene_name "Atp8a2"; transcript_type "protein_coding"; transcript_name "Atp8a2-201"; exon_number 3; exon_id "ENSMUSE00000283557.4"; level 2; protein_id "ENSMUSP00000079238.6"; transcript_support_level "1"; mgi_id "MGI:1354710"; tag "CAGE_supported_TSS"; tag "basic"; tag "Ensembl_canonical"; tag "GENCODE_Primary"; tag "appris_principal_1"; tag "CCDS"; ccdsid "CCDS27174.1"; havana_gene "OTTMUSG00000032689.1"; havana_transcript "OTTMUST00000081340.1";
chr14	HAVANA	CDS	60283453	60283551	0	-	0	gene_id "ENSMUSG00000021983.17"; transcript_id "ENSMUST00000080368.13"; gene_type "protein_coding"; gene_name "Atp8a2"; transcript_type "protein_coding"; transcript_name "Atp8a2-201"; exon_number 3; exon_id "ENSMUSE00000283557.4"; level 2; protein_id "ENSMUSP00000079238.6"; transcript_support_level "1"; mgi_id "MGI:1354710"; tag "CAGE_supported_TSS"; tag "basic"; tag "Ensembl_canonical"; tag "GENCODE_Primary"; tag "appris_principal_1"; tag "CCDS"; ccdsid "CCDS27174.1"; havana_gene "OTTMUSG00000032689.1"; havana_transcript "OTTMUST00000081340.1";
chr14	HAVANA	exon	60283453	60283551	0	-	.	gene_id "ENSMUSG00000021983.17"; transcript_id "ENSMUST00000145071.8"; gene_type "protein_coding"; gene_name "Atp8a2"; transcript_type "nonsense_mediated_decay"; transcript_name "Atp8a2-204"; exon_number 3; exon_id "ENSMUSE00000283557.4"; level 2; protein_id "ENSMUSP00000115592.2"; transcript_support_level "1"; mgi_id "MGI:1354710"; havana_gene "OTTMUSG00000032689.1"; havana_transcript "OTTMUST00000081758.1";
chr14	HAVANA	CDS	60283453	60283551	0	-	0	gene_id "ENSMUSG00000021983.17"; transcript_id "ENSMUST00000145071.8"; gene_type "protein_coding"; gene_name "Atp8a2"; transcript_type "nonsense_mediated_decay"; transcript_name "Atp8a2-204"; exon_number 3; exon_id "ENSMUSE00000283557.4"; level 2; protein_id "ENSMUSP00000115592.2"; transcript_support_level "1"; mgi_id "MGI:1354710"; havana_gene "OTTMUSG00000032689.1"; havana_transcript "OTTMUST00000081758.1";
chr14	HAVANA	exon	60283453	60283551	0	-	.	gene_id "ENSMUSG00000021983.17"; transcript_id "ENSMUST00000131670.3"; gene_type "protein_coding"; gene_name "Atp8a2"; transcript_type "protein_coding"; transcript_name "Atp8a2-202"; exon_number 4; exon_id "ENSMUSE00000283557.4"; level 2; protein_id "ENSMUSP00000119395.2"; transcript_support_level "2"; mgi_id "MGI:1354710"; tag "CAGE_supported_TSS"; tag "basic"; havana_gene "OTTMUSG00000032689.1"; havana_transcript "OTTMUST00000081341.1";
chr14	HAVANA	CDS	60283453	60283551	0	-	0	gene_id "ENSMUSG00000021983.17"; transcript_id "ENSMUST00000131670.3"; gene_type "protein_coding"; gene_name "Atp8a2"; transcript_type "protein_coding"; transcript_name "Atp8a2-202"; exon_number 4; exon_id "ENSMUSE00000283557.4"; level 2; protein_id "ENSMUSP00000119395.2"; transcript_support_level "2"; mgi_id "MGI:1354710"; tag "CAGE_supported_TSS"; tag "basic"; havana_gene "OTTMUSG00000032689.1"; havana_transcript "OTTMUST00000081341.1";
chr14	ENSEMBL_gcm37	exon	60283453	60283551	2.2221817277015	-	.	gene_id "ENSMUSG00000021983.17"; transcript_id "ENSMUSG00000021983.17_tx_12"; exon_id "chr14_60283453_60283551_-"; exonnum "4"; txlen "1629";
chr14	ENSEMBL_gcm37	exon	60283453	60283551	34.7475277049551	-	.	gene_id "ENSMUSG00000021983.17"; transcript_id "ENSMUSG00000021983.17_tx_2"; exon_id "chr14_60283453_60283551_-"; exonnum "4"; txlen "12873";
chr14	ENSEMBL_gcm37	exon	60283453	60283551	0.0946074227858089	-	.	gene_id "ENSMUSG00000021983.17"; transcript_id "ENSMUSG00000021983.17_tx_25"; exon_id "chr14_60283453_60283551_-"; exonnum "4"; txlen "13161";
chr14	ENSEMBL_gcm37	exon	60283453	60283551	0.0946074227858089	-	.	gene_id "ENSMUSG00000021983.17"; transcript_id "ENSMUSG00000021983.17_tx_26"; exon_id "chr14_60283453_60283551_-"; exonnum "4"; txlen "13042";
chr14	ENSEMBL_gcm37	exon	60283453	60283551	14.0648134307321	-	.	gene_id "ENSMUSG00000021983.17"; transcript_id "ENSMUSG00000021983.17_tx_4"; exon_id "chr14_60283453_60283551_-"; exonnum "4"; txlen "12876";
chr14	ENSEMBL_gcm37	exon	60283453	60283551	5.86334682519982	-	.	gene_id "ENSMUSG00000021983.17"; transcript_id "ENSMUSG00000021983.17_tx_7"; exon_id "chr14_60283453_60283551_-"; exonnum "4"; txlen "13068";
chr14	ENSEMBL_gcm37	exon	60283453	60283551	4.94076937062221	-	.	gene_id "ENSMUSG00000021983.17"; transcript_id "ENSMUSG00000021983.17_tx_8"; exon_id "chr14_60283453_60283551_-"; exonnum "4"; txlen "12802";
chr14	HAVANA	exon	60284110	60284209	0	-	.	gene_id "ENSMUSG00000021983.17"; transcript_id "ENSMUST00000080368.13"; gene_type "protein_coding"; gene_name "Atp8a2"; transcript_type "protein_coding"; transcript_name "Atp8a2-201"; exon_number 2; exon_id "ENSMUSE00000418148.4"; level 2; protein_id "ENSMUSP00000079238.6"; transcript_support_level "1"; mgi_id "MGI:1354710"; tag "CAGE_supported_TSS"; tag "basic"; tag "Ensembl_canonical"; tag "GENCODE_Primary"; tag "appris_principal_1"; tag "CCDS"; ccdsid "CCDS27174.1"; havana_gene "OTTMUSG00000032689.1"; havana_transcript "OTTMUST00000081340.1";
chr14	HAVANA	CDS	60284110	60284209	0	-	1	gene_id "ENSMUSG00000021983.17"; transcript_id "ENSMUST00000080368.13"; gene_type "protein_coding"; gene_name "Atp8a2"; transcript_type "protein_coding"; transcript_name "Atp8a2-201"; exon_number 2; exon_id "ENSMUSE00000418148.4"; level 2; protein_id "ENSMUSP00000079238.6"; transcript_support_level "1"; mgi_id "MGI:1354710"; tag "CAGE_supported_TSS"; tag "basic"; tag "Ensembl_canonical"; tag "GENCODE_Primary"; tag "appris_principal_1"; tag "CCDS"; ccdsid "CCDS27174.1"; havana_gene "OTTMUSG00000032689.1"; havana_transcript "OTTMUST00000081340.1";
chr14	HAVANA	exon	60284110	60284209	0	-	.	gene_id "ENSMUSG00000021983.17"; transcript_id "ENSMUST00000145071.8"; gene_type "protein_coding"; gene_name "Atp8a2"; transcript_type "nonsense_mediated_decay"; transcript_name "Atp8a2-204"; exon_number 2; exon_id "ENSMUSE00000418148.4"; level 2; protein_id "ENSMUSP00000115592.2"; transcript_support_level "1"; mgi_id "MGI:1354710"; havana_gene "OTTMUSG00000032689.1"; havana_transcript "OTTMUST00000081758.1";
chr14	HAVANA	CDS	60284110	60284209	0	-	1	gene_id "ENSMUSG00000021983.17"; transcript_id "ENSMUST00000145071.8"; gene_type "protein_coding"; gene_name "Atp8a2"; transcript_type "nonsense_mediated_decay"; transcript_name "Atp8a2-204"; exon_number 2; exon_id "ENSMUSE00000418148.4"; level 2; protein_id "ENSMUSP00000115592.2"; transcript_support_level "1"; mgi_id "MGI:1354710"; havana_gene "OTTMUSG00000032689.1"; havana_transcript "OTTMUST00000081758.1";
chr14	HAVANA	exon	60284110	60284209	0	-	.	gene_id "ENSMUSG00000021983.17"; transcript_id "ENSMUST00000131670.3"; gene_type "protein_coding"; gene_name "Atp8a2"; transcript_type "protein_coding"; transcript_name "Atp8a2-202"; exon_number 3; exon_id "ENSMUSE00000418148.4"; level 2; protein_id "ENSMUSP00000119395.2"; transcript_support_level "2"; mgi_id "MGI:1354710"; tag "CAGE_supported_TSS"; tag "basic"; havana_gene "OTTMUSG00000032689.1"; havana_transcript "OTTMUST00000081341.1";
chr14	HAVANA	CDS	60284110	60284209	0	-	1	gene_id "ENSMUSG00000021983.17"; transcript_id "ENSMUST00000131670.3"; gene_type "protein_coding"; gene_name "Atp8a2"; transcript_type "protein_coding"; transcript_name "Atp8a2-202"; exon_number 3; exon_id "ENSMUSE00000418148.4"; level 2; protein_id "ENSMUSP00000119395.2"; transcript_support_level "2"; mgi_id "MGI:1354710"; tag "CAGE_supported_TSS"; tag "basic"; havana_gene "OTTMUSG00000032689.1"; havana_transcript "OTTMUST00000081341.1";
chr14	ENSEMBL_gcm37	exon	60284110	60284209	2.2221817277015	-	.	gene_id "ENSMUSG00000021983.17"; transcript_id "ENSMUSG00000021983.17_tx_12"; exon_id "chr14_60284110_60284209_-"; exonnum "3"; txlen "1629";
chr14	ENSEMBL_gcm37	exon	60284110	60284209	34.7475277049551	-	.	gene_id "ENSMUSG00000021983.17"; transcript_id "ENSMUSG00000021983.17_tx_2"; exon_id "chr14_60284110_60284209_-"; exonnum "3"; txlen "12873";
chr14	ENSEMBL_gcm37	exon	60284110	60284209	0.0946074227858089	-	.	gene_id "ENSMUSG00000021983.17"; transcript_id "ENSMUSG00000021983.17_tx_25"; exon_id "chr14_60284110_60284209_-"; exonnum "3"; txlen "13161";
chr14	ENSEMBL_gcm37	exon	60284110	60284209	0.0946074227858089	-	.	gene_id "ENSMUSG00000021983.17"; transcript_id "ENSMUSG00000021983.17_tx_26"; exon_id "chr14_60284110_60284209_-"; exonnum "3"; txlen "13042";
chr14	ENSEMBL_gcm37	exon	60284110	60284209	14.0648134307321	-	.	gene_id "ENSMUSG00000021983.17"; transcript_id "ENSMUSG00000021983.17_tx_4"; exon_id "chr14_60284110_60284209_-"; exonnum "3"; txlen "12876";
chr14	ENSEMBL_gcm37	exon	60284110	60284209	5.86334682519982	-	.	gene_id "ENSMUSG00000021983.17"; transcript_id "ENSMUSG00000021983.17_tx_7"; exon_id "chr14_60284110_60284209_-"; exonnum "3"; txlen "13068";
chr14	ENSEMBL_gcm37	exon	60284110	60284209	4.94076937062221	-	.	gene_id "ENSMUSG00000021983.17"; transcript_id "ENSMUSG00000021983.17_tx_8"; exon_id "chr14_60284110_60284209_-"; exonnum "3"; txlen "12802";
chr14	HAVANA	CDS	60324031	60324131	0	-	0	gene_id "ENSMUSG00000021983.17"; transcript_id "ENSMUST00000080368.13"; gene_type "protein_coding"; gene_name "Atp8a2"; transcript_type "protein_coding"; transcript_name "Atp8a2-201"; exon_number 1; exon_id "ENSMUSE00000515163.5"; level 2; protein_id "ENSMUSP00000079238.6"; transcript_support_level "1"; mgi_id "MGI:1354710"; tag "CAGE_supported_TSS"; tag "basic"; tag "Ensembl_canonical"; tag "GENCODE_Primary"; tag "appris_principal_1"; tag "CCDS"; ccdsid "CCDS27174.1"; havana_gene "OTTMUSG00000032689.1"; havana_transcript "OTTMUST00000081340.1";
chr14	HAVANA	CDS	60324031	60324131	0	-	0	gene_id "ENSMUSG00000021983.17"; transcript_id "ENSMUST00000145071.8"; gene_type "protein_coding"; gene_name "Atp8a2"; transcript_type "nonsense_mediated_decay"; transcript_name "Atp8a2-204"; exon_number 1; exon_id "ENSMUSE00000778037.2"; level 2; protein_id "ENSMUSP00000115592.2"; transcript_support_level "1"; mgi_id "MGI:1354710"; havana_gene "OTTMUSG00000032689.1"; havana_transcript "OTTMUST00000081758.1";
chr14	HAVANA	exon	60324031	60324175	0	-	.	gene_id "ENSMUSG00000021983.17"; transcript_id "ENSMUST00000131670.3"; gene_type "protein_coding"; gene_name "Atp8a2"; transcript_type "protein_coding"; transcript_name "Atp8a2-202"; exon_number 2; exon_id "ENSMUSE00001371378.2"; level 2; protein_id "ENSMUSP00000119395.2"; transcript_support_level "2"; mgi_id "MGI:1354710"; tag "CAGE_supported_TSS"; tag "basic"; havana_gene "OTTMUSG00000032689.1"; havana_transcript "OTTMUST00000081341.1";
chr14	HAVANA	CDS	60324031	60324175	0	-	2	gene_id "ENSMUSG00000021983.17"; transcript_id "ENSMUST00000131670.3"; gene_type "protein_coding"; gene_name "Atp8a2"; transcript_type "protein_coding"; transcript_name "Atp8a2-202"; exon_number 2; exon_id "ENSMUSE00001371378.2"; level 2; protein_id "ENSMUSP00000119395.2"; transcript_support_level "2"; mgi_id "MGI:1354710"; tag "CAGE_supported_TSS"; tag "basic"; havana_gene "OTTMUSG00000032689.1"; havana_transcript "OTTMUST00000081341.1";
chr14	HAVANA	exon	60324031	60324175	0	-	.	gene_id "ENSMUSG00000021983.17"; transcript_id "ENSMUST00000140924.3"; gene_type "protein_coding"; gene_name "Atp8a2"; transcript_type "protein_coding"; transcript_name "Atp8a2-203"; exon_number 2; exon_id "ENSMUSE00001371378.2"; level 2; protein_id "ENSMUSP00000121469.2"; transcript_support_level "3"; mgi_id "MGI:1354710"; tag "mRNA_end_NF"; tag "cds_end_NF"; tag "CAGE_supported_TSS"; havana_gene "OTTMUSG00000032689.1"; havana_transcript "OTTMUST00000081350.1";
chr14	HAVANA	CDS	60324031	60324175	0	-	2	gene_id "ENSMUSG00000021983.17"; transcript_id "ENSMUST00000140924.3"; gene_type "protein_coding"; gene_name "Atp8a2"; transcript_type "protein_coding"; transcript_name "Atp8a2-203"; exon_number 2; exon_id "ENSMUSE00001371378.2"; level 2; protein_id "ENSMUSP00000121469.2"; transcript_support_level "3"; mgi_id "MGI:1354710"; tag "mRNA_end_NF"; tag "cds_end_NF"; tag "CAGE_supported_TSS"; havana_gene "OTTMUSG00000032689.1"; havana_transcript "OTTMUST00000081350.1";
chr14	ENSEMBL_gcm37	exon	60324031	60324175	2.2221817277015	-	.	gene_id "ENSMUSG00000021983.17"; transcript_id "ENSMUSG00000021983.17_tx_12"; exon_id "chr14_60324031_60324175_-"; exonnum "2"; txlen "1629";
chr14	ENSEMBL_gcm37	exon	60324031	60324175	34.7475277049551	-	.	gene_id "ENSMUSG00000021983.17"; transcript_id "ENSMUSG00000021983.17_tx_2"; exon_id "chr14_60324031_60324175_-"; exonnum "2"; txlen "12873";
chr14	ENSEMBL_gcm37	exon	60324031	60324175	0.0946074227858089	-	.	gene_id "ENSMUSG00000021983.17"; transcript_id "ENSMUSG00000021983.17_tx_25"; exon_id "chr14_60324031_60324175_-"; exonnum "2"; txlen "13161";
chr14	ENSEMBL_gcm37	exon	60324031	60324175	0.0946074227858089	-	.	gene_id "ENSMUSG00000021983.17"; transcript_id "ENSMUSG00000021983.17_tx_26"; exon_id "chr14_60324031_60324175_-"; exonnum "2"; txlen "13042";
chr14	ENSEMBL_gcm37	exon	60324031	60324175	14.0648134307321	-	.	gene_id "ENSMUSG00000021983.17"; transcript_id "ENSMUSG00000021983.17_tx_4"; exon_id "chr14_60324031_60324175_-"; exonnum "2"; txlen "12876";
chr14	ENSEMBL_gcm37	exon	60324031	60324175	5.86334682519982	-	.	gene_id "ENSMUSG00000021983.17"; transcript_id "ENSMUSG00000021983.17_tx_7"; exon_id "chr14_60324031_60324175_-"; exonnum "2"; txlen "13068";
chr14	ENSEMBL_gcm37	exon	60324031	60324175	4.94076937062221	-	.	gene_id "ENSMUSG00000021983.17"; transcript_id "ENSMUSG00000021983.17_tx_8"; exon_id "chr14_60324031_60324175_-"; exonnum "2"; txlen "12802";
chr14	HAVANA	exon	60324031	60324283	0	-	.	gene_id "ENSMUSG00000021983.17"; transcript_id "ENSMUST00000080368.13"; gene_type "protein_coding"; gene_name "Atp8a2"; transcript_type "protein_coding"; transcript_name "Atp8a2-201"; exon_number 1; exon_id "ENSMUSE00000515163.5"; level 2; protein_id "ENSMUSP00000079238.6"; transcript_support_level "1"; mgi_id "MGI:1354710"; tag "CAGE_supported_TSS"; tag "basic"; tag "Ensembl_canonical"; tag "GENCODE_Primary"; tag "appris_principal_1"; tag "CCDS"; ccdsid "CCDS27174.1"; havana_gene "OTTMUSG00000032689.1"; havana_transcript "OTTMUST00000081340.1";
chr14	HAVANA	exon	60324031	60324331	0	-	.	gene_id "ENSMUSG00000021983.17"; transcript_id "ENSMUST00000145071.8"; gene_type "protein_coding"; gene_name "Atp8a2"; transcript_type "nonsense_mediated_decay"; transcript_name "Atp8a2-204"; exon_number 1; exon_id "ENSMUSE00000778037.2"; level 2; protein_id "ENSMUSP00000115592.2"; transcript_support_level "1"; mgi_id "MGI:1354710"; havana_gene "OTTMUSG00000032689.1"; havana_transcript "OTTMUST00000081758.1";
chr14	HAVANA	transcript	60324031	60414988	0	-	.	gene_id "ENSMUSG00000021983.17"; transcript_id "ENSMUST00000140924.3"; gene_type "protein_coding"; gene_name "Atp8a2"; transcript_type "protein_coding"; transcript_name "Atp8a2-203"; level 2; protein_id "ENSMUSP00000121469.2"; transcript_support_level "3"; mgi_id "MGI:1354710"; tag "mRNA_end_NF"; tag "cds_end_NF"; tag "CAGE_supported_TSS"; havana_gene "OTTMUSG00000032689.1"; havana_transcript "OTTMUST00000081350.1";
chr14	HAVANA	CDS	60324090	60324131	0	-	0	gene_id "ENSMUSG00000021983.17"; transcript_id "ENSMUST00000149414.2"; gene_type "protein_coding"; gene_name "Atp8a2"; transcript_type "protein_coding"; transcript_name "Atp8a2-205"; exon_number 2; exon_id "ENSMUSE00000754551.2"; level 2; protein_id "ENSMUSP00000122078.2"; transcript_support_level "3"; mgi_id "MGI:1354710"; tag "mRNA_end_NF"; tag "cds_end_NF"; tag "alternative_5_UTR"; havana_gene "OTTMUSG00000032689.1"; havana_transcript "OTTMUST00000081757.1";
chr14	HAVANA	exon	60324090	60324175	0	-	.	gene_id "ENSMUSG00000021983.17"; transcript_id "ENSMUST00000149414.2"; gene_type "protein_coding"; gene_name "Atp8a2"; transcript_type "protein_coding"; transcript_name "Atp8a2-205"; exon_number 2; exon_id "ENSMUSE00000754551.2"; level 2; protein_id "ENSMUSP00000122078.2"; transcript_support_level "3"; mgi_id "MGI:1354710"; tag "mRNA_end_NF"; tag "cds_end_NF"; tag "alternative_5_UTR"; havana_gene "OTTMUSG00000032689.1"; havana_transcript "OTTMUST00000081757.1";
chr14	HAVANA	transcript	60324090	60324804	0	-	.	gene_id "ENSMUSG00000021983.17"; transcript_id "ENSMUST00000149414.2"; gene_type "protein_coding"; gene_name "Atp8a2"; transcript_type "protein_coding"; transcript_name "Atp8a2-205"; level 2; protein_id "ENSMUSP00000122078.2"; transcript_support_level "3"; mgi_id "MGI:1354710"; tag "mRNA_end_NF"; tag "cds_end_NF"; tag "alternative_5_UTR"; havana_gene "OTTMUSG00000032689.1"; havana_transcript "OTTMUST00000081757.1";
chr14	HAVANA	start_codon	60324129	60324131	0	-	0	gene_id "ENSMUSG00000021983.17"; transcript_id "ENSMUST00000080368.13"; gene_type "protein_coding"; gene_name "Atp8a2"; transcript_type "protein_coding"; transcript_name "Atp8a2-201"; exon_number 1; exon_id "ENSMUSE00000515163.5"; level 2; protein_id "ENSMUSP00000079238.6"; transcript_support_level "1"; mgi_id "MGI:1354710"; tag "CAGE_supported_TSS"; tag "basic"; tag "Ensembl_canonical"; tag "GENCODE_Primary"; tag "appris_principal_1"; tag "CCDS"; ccdsid "CCDS27174.1"; havana_gene "OTTMUSG00000032689.1"; havana_transcript "OTTMUST00000081340.1";
chr14	HAVANA	start_codon	60324129	60324131	0	-	0	gene_id "ENSMUSG00000021983.17"; transcript_id "ENSMUST00000145071.8"; gene_type "protein_coding"; gene_name "Atp8a2"; transcript_type "nonsense_mediated_decay"; transcript_name "Atp8a2-204"; exon_number 1; exon_id "ENSMUSE00000778037.2"; level 2; protein_id "ENSMUSP00000115592.2"; transcript_support_level "1"; mgi_id "MGI:1354710"; havana_gene "OTTMUSG00000032689.1"; havana_transcript "OTTMUST00000081758.1";
chr14	HAVANA	start_codon	60324129	60324131	0	-	0	gene_id "ENSMUSG00000021983.17"; transcript_id "ENSMUST00000149414.2"; gene_type "protein_coding"; gene_name "Atp8a2"; transcript_type "protein_coding"; transcript_name "Atp8a2-205"; exon_number 2; exon_id "ENSMUSE00000754551.2"; level 2; protein_id "ENSMUSP00000122078.2"; transcript_support_level "3"; mgi_id "MGI:1354710"; tag "mRNA_end_NF"; tag "cds_end_NF"; tag "alternative_5_UTR"; havana_gene "OTTMUSG00000032689.1"; havana_transcript "OTTMUST00000081757.1";
chr14	HAVANA	UTR	60324132	60324175	0	-	.	gene_id "ENSMUSG00000021983.17"; transcript_id "ENSMUST00000149414.2"; gene_type "protein_coding"; gene_name "Atp8a2"; transcript_type "protein_coding"; transcript_name "Atp8a2-205"; exon_number 2; exon_id "ENSMUSE00000754551.2"; level 2; protein_id "ENSMUSP00000122078.2"; transcript_support_level "3"; mgi_id "MGI:1354710"; tag "mRNA_end_NF"; tag "cds_end_NF"; tag "alternative_5_UTR"; havana_gene "OTTMUSG00000032689.1"; havana_transcript "OTTMUST00000081757.1";
chr14	HAVANA	UTR	60324132	60324283	0	-	.	gene_id "ENSMUSG00000021983.17"; transcript_id "ENSMUST00000080368.13"; gene_type "protein_coding"; gene_name "Atp8a2"; transcript_type "protein_coding"; transcript_name "Atp8a2-201"; exon_number 1; exon_id "ENSMUSE00000515163.5"; level 2; protein_id "ENSMUSP00000079238.6"; transcript_support_level "1"; mgi_id "MGI:1354710"; tag "CAGE_supported_TSS"; tag "basic"; tag "Ensembl_canonical"; tag "GENCODE_Primary"; tag "appris_principal_1"; tag "CCDS"; ccdsid "CCDS27174.1"; havana_gene "OTTMUSG00000032689.1"; havana_transcript "OTTMUST00000081340.1";
chr14	HAVANA	UTR	60324132	60324331	0	-	.	gene_id "ENSMUSG00000021983.17"; transcript_id "ENSMUST00000145071.8"; gene_type "protein_coding"; gene_name "Atp8a2"; transcript_type "nonsense_mediated_decay"; transcript_name "Atp8a2-204"; exon_number 1; exon_id "ENSMUSE00000778037.2"; level 2; protein_id "ENSMUSP00000115592.2"; transcript_support_level "1"; mgi_id "MGI:1354710"; havana_gene "OTTMUSG00000032689.1"; havana_transcript "OTTMUST00000081758.1";
chr14	HAVANA	exon	60324528	60324804	0	-	.	gene_id "ENSMUSG00000021983.17"; transcript_id "ENSMUST00000149414.2"; gene_type "protein_coding"; gene_name "Atp8a2"; transcript_type "protein_coding"; transcript_name "Atp8a2-205"; exon_number 1; exon_id "ENSMUSE00000798652.2"; level 2; protein_id "ENSMUSP00000122078.2"; transcript_support_level "3"; mgi_id "MGI:1354710"; tag "mRNA_end_NF"; tag "cds_end_NF"; tag "alternative_5_UTR"; havana_gene "OTTMUSG00000032689.1"; havana_transcript "OTTMUST00000081757.1";
chr14	HAVANA	UTR	60324528	60324804	0	-	.	gene_id "ENSMUSG00000021983.17"; transcript_id "ENSMUST00000149414.2"; gene_type "protein_coding"; gene_name "Atp8a2"; transcript_type "protein_coding"; transcript_name "Atp8a2-205"; exon_number 1; exon_id "ENSMUSE00000798652.2"; level 2; protein_id "ENSMUSP00000122078.2"; transcript_support_level "3"; mgi_id "MGI:1354710"; tag "mRNA_end_NF"; tag "cds_end_NF"; tag "alternative_5_UTR"; havana_gene "OTTMUSG00000032689.1"; havana_transcript "OTTMUST00000081757.1";
chr14	ENSEMBL_gcm37	exon	60324528	60324804	0.0946074227858089	-	.	gene_id "ENSMUSG00000021983.17"; transcript_id "ENSMUSG00000021983.17_tx_25"; exon_id "chr14_60324528_60324804_-"; exonnum "1"; txlen "13161";
chr14	sragcm37_ss	exon	60359102	60359196	34.7475277049551	-	.	gene_id "ENSMUSG00000021983.17"; transcript_id "ENSMUSG00000021983.17_tx_2"; exon_id "chr14_60359102_60359196_-"; exonnum "1"; txlen "12873";
chr14	sragcm37_ss	exon	60386690	60386787	2.2221817277015	-	.	gene_id "ENSMUSG00000021983.17"; transcript_id "ENSMUSG00000021983.17_tx_12"; exon_id "chr14_60386690_60386787_-"; exonnum "1"; txlen "1629";
chr14	sragcm37_ss	exon	60386690	60386787	14.0648134307321	-	.	gene_id "ENSMUSG00000021983.17"; transcript_id "ENSMUSG00000021983.17_tx_4"; exon_id "chr14_60386690_60386787_-"; exonnum "1"; txlen "12876";
chr14	sragcm37_ss	exon	60386690	60386787	4.94076937062221	-	.	gene_id "ENSMUSG00000021983.17"; transcript_id "ENSMUSG00000021983.17_tx_8"; exon_id "chr14_60386690_60386787_-"; exonnum "1"; txlen "12802";
chr14	HAVANA	CDS	60414761	60414836	0	-	0	gene_id "ENSMUSG00000021983.17"; transcript_id "ENSMUST00000140924.3"; gene_type "protein_coding"; gene_name "Atp8a2"; transcript_type "protein_coding"; transcript_name "Atp8a2-203"; exon_number 1; exon_id "ENSMUSE00000823524.2"; level 2; protein_id "ENSMUSP00000121469.2"; transcript_support_level "3"; mgi_id "MGI:1354710"; tag "mRNA_end_NF"; tag "cds_end_NF"; tag "CAGE_supported_TSS"; havana_gene "OTTMUSG00000032689.1"; havana_transcript "OTTMUST00000081350.1";
chr14	HAVANA	exon	60414761	60414988	0	-	.	gene_id "ENSMUSG00000021983.17"; transcript_id "ENSMUST00000140924.3"; gene_type "protein_coding"; gene_name "Atp8a2"; transcript_type "protein_coding"; transcript_name "Atp8a2-203"; exon_number 1; exon_id "ENSMUSE00000823524.2"; level 2; protein_id "ENSMUSP00000121469.2"; transcript_support_level "3"; mgi_id "MGI:1354710"; tag "mRNA_end_NF"; tag "cds_end_NF"; tag "CAGE_supported_TSS"; havana_gene "OTTMUSG00000032689.1"; havana_transcript "OTTMUST00000081350.1";
chr14	HAVANA	start_codon	60414834	60414836	0	-	0	gene_id "ENSMUSG00000021983.17"; transcript_id "ENSMUST00000140924.3"; gene_type "protein_coding"; gene_name "Atp8a2"; transcript_type "protein_coding"; transcript_name "Atp8a2-203"; exon_number 1; exon_id "ENSMUSE00000823524.2"; level 2; protein_id "ENSMUSP00000121469.2"; transcript_support_level "3"; mgi_id "MGI:1354710"; tag "mRNA_end_NF"; tag "cds_end_NF"; tag "CAGE_supported_TSS"; havana_gene "OTTMUSG00000032689.1"; havana_transcript "OTTMUST00000081350.1";
chr14	HAVANA	UTR	60414837	60414988	0	-	.	gene_id "ENSMUSG00000021983.17"; transcript_id "ENSMUST00000140924.3"; gene_type "protein_coding"; gene_name "Atp8a2"; transcript_type "protein_coding"; transcript_name "Atp8a2-203"; exon_number 1; exon_id "ENSMUSE00000823524.2"; level 2; protein_id "ENSMUSP00000121469.2"; transcript_support_level "3"; mgi_id "MGI:1354710"; tag "mRNA_end_NF"; tag "cds_end_NF"; tag "CAGE_supported_TSS"; havana_gene "OTTMUSG00000032689.1"; havana_transcript "OTTMUST00000081350.1";
chr14	sragcm37_ss	exon	60415221	60415510	5.86334682519982	-	.	gene_id "ENSMUSG00000021983.17"; transcript_id "ENSMUSG00000021983.17_tx_7"; exon_id "chr14_60415221_60415510_-"; exonnum "1"; txlen "13068";
chr14	HAVANA	exon	60422061	60423774	0	-	.	gene_id "ENSMUSG00000063895.8"; transcript_id "ENSMUST00000225805.2"; gene_type "protein_coding"; gene_name "Nup58"; transcript_type "nonsense_mediated_decay"; transcript_name "Nup58-201"; exon_number 16; exon_id "ENSMUSE00001425292.2"; level 2; protein_id "ENSMUSP00000153642.2"; mgi_id "MGI:1919094"; tag "basic"; tag "Ensembl_canonical"; tag "GENCODE_Primary"; tag "appris_principal_1"; tag "readthrough_transcript"; havana_gene "OTTMUSG00000069036.1"; havana_transcript "OTTMUST00000167052.1";
chr14	HAVANA	UTR	60422061	60423774	0	-	.	gene_id "ENSMUSG00000063895.8"; transcript_id "ENSMUST00000225805.2"; gene_type "protein_coding"; gene_name "Nup58"; transcript_type "nonsense_mediated_decay"; transcript_name "Nup58-201"; exon_number 16; exon_id "ENSMUSE00001425292.2"; level 2; protein_id "ENSMUSP00000153642.2"; mgi_id "MGI:1919094"; tag "basic"; tag "Ensembl_canonical"; tag "GENCODE_Primary"; tag "appris_principal_1"; tag "readthrough_transcript"; havana_gene "OTTMUSG00000069036.1"; havana_transcript "OTTMUST00000167052.1";
chr14	HAVANA	gene	60422061	60488880	0	-	.	gene_id "ENSMUSG00000063895.8"; gene_type "protein_coding"; gene_name "Nup58"; level 2; mgi_id "MGI:1919094"; tag "ncRNA_host"; tag "overlapping_locus"; tag "readthrough_gene"; havana_gene "OTTMUSG00000069036.1";
chr14	HAVANA	transcript	60422061	60488880	0	-	.	gene_id "ENSMUSG00000063895.8"; transcript_id "ENSMUST00000225805.2"; gene_type "protein_coding"; gene_name "Nup58"; transcript_type "nonsense_mediated_decay"; transcript_name "Nup58-201"; level 2; protein_id "ENSMUSP00000153642.2"; mgi_id "MGI:1919094"; tag "basic"; tag "Ensembl_canonical"; tag "GENCODE_Primary"; tag "appris_principal_1"; tag "readthrough_transcript"; havana_gene "OTTMUSG00000069036.1"; havana_transcript "OTTMUST00000167052.1";
chr14	HAVANA	exon	60423666	60423774	0	-	.	gene_id "ENSMUSG00000021983.17"; transcript_id "ENSMUST00000152688.2"; gene_type "protein_coding"; gene_name "Atp8a2"; transcript_type "protein_coding_CDS_not_defined"; transcript_name "Atp8a2-206"; exon_number 3; exon_id "ENSMUSE00000743353.2"; level 2; transcript_support_level "3"; mgi_id "MGI:1354710"; havana_gene "OTTMUSG00000032689.1"; havana_transcript "OTTMUST00000081756.1";
chr14	HAVANA	transcript	60423666	60434592	0	-	.	gene_id "ENSMUSG00000021983.17"; transcript_id "ENSMUST00000152688.2"; gene_type "protein_coding"; gene_name "Atp8a2"; transcript_type "protein_coding_CDS_not_defined"; transcript_name "Atp8a2-206"; level 2; transcript_support_level "3"; mgi_id "MGI:1354710"; havana_gene "OTTMUSG00000032689.1"; havana_transcript "OTTMUST00000081756.1";
chr14	HAVANA	UTR	60424069	60424198	0	-	.	gene_id "ENSMUSG00000063895.8"; transcript_id "ENSMUST00000225805.2"; gene_type "protein_coding"; gene_name "Nup58"; transcript_type "nonsense_mediated_decay"; transcript_name "Nup58-201"; exon_number 15; exon_id "ENSMUSE00001427637.2"; level 2; protein_id "ENSMUSP00000153642.2"; mgi_id "MGI:1919094"; tag "basic"; tag "Ensembl_canonical"; tag "GENCODE_Primary"; tag "appris_principal_1"; tag "readthrough_transcript"; havana_gene "OTTMUSG00000069036.1"; havana_transcript "OTTMUST00000167052.1";
chr14	HAVANA	exon	60424069	60424200	0	-	.	gene_id "ENSMUSG00000021983.17"; transcript_id "ENSMUST00000152688.2"; gene_type "protein_coding"; gene_name "Atp8a2"; transcript_type "protein_coding_CDS_not_defined"; transcript_name "Atp8a2-206"; exon_number 2; exon_id "ENSMUSE00001058918.2"; level 2; transcript_support_level "3"; mgi_id "MGI:1354710"; havana_gene "OTTMUSG00000032689.1"; havana_transcript "OTTMUST00000081756.1";
chr14	HAVANA	exon	60424069	60424200	0	-	.	gene_id "ENSMUSG00000063895.8"; transcript_id "ENSMUST00000225805.2"; gene_type "protein_coding"; gene_name "Nup58"; transcript_type "nonsense_mediated_decay"; transcript_name "Nup58-201"; exon_number 15; exon_id "ENSMUSE00001427637.2"; level 2; protein_id "ENSMUSP00000153642.2"; mgi_id "MGI:1919094"; tag "basic"; tag "Ensembl_canonical"; tag "GENCODE_Primary"; tag "appris_principal_1"; tag "readthrough_transcript"; havana_gene "OTTMUSG00000069036.1"; havana_transcript "OTTMUST00000167052.1";
chr14	HAVANA	stop_codon	60424196	60424198	0	-	0	gene_id "ENSMUSG00000063895.8"; transcript_id "ENSMUST00000225805.2"; gene_type "protein_coding"; gene_name "Nup58"; transcript_type "nonsense_mediated_decay"; transcript_name "Nup58-201"; exon_number 15; exon_id "ENSMUSE00001427637.2"; level 2; protein_id "ENSMUSP00000153642.2"; mgi_id "MGI:1919094"; tag "basic"; tag "Ensembl_canonical"; tag "GENCODE_Primary"; tag "appris_principal_1"; tag "readthrough_transcript"; havana_gene "OTTMUSG00000069036.1"; havana_transcript "OTTMUST00000167052.1";
chr14	HAVANA	CDS	60424199	60424200	0	-	2	gene_id "ENSMUSG00000063895.8"; transcript_id "ENSMUST00000225805.2"; gene_type "protein_coding"; gene_name "Nup58"; transcript_type "nonsense_mediated_decay"; transcript_name "Nup58-201"; exon_number 15; exon_id "ENSMUSE00001427637.2"; level 2; protein_id "ENSMUSP00000153642.2"; mgi_id "MGI:1919094"; tag "basic"; tag "Ensembl_canonical"; tag "GENCODE_Primary"; tag "appris_principal_1"; tag "readthrough_transcript"; havana_gene "OTTMUSG00000069036.1"; havana_transcript "OTTMUST00000167052.1";
chr14	HAVANA	CDS	60434435	60434447	0	-	0	gene_id "ENSMUSG00000021983.17"; transcript_id "ENSMUST00000131670.3"; gene_type "protein_coding"; gene_name "Atp8a2"; transcript_type "protein_coding"; transcript_name "Atp8a2-202"; exon_number 1; exon_id "ENSMUSE00000757547.2"; level 2; protein_id "ENSMUSP00000119395.2"; transcript_support_level "2"; mgi_id "MGI:1354710"; tag "CAGE_supported_TSS"; tag "basic"; havana_gene "OTTMUSG00000032689.1"; havana_transcript "OTTMUST00000081341.1";
chr14	HAVANA	exon	60434435	60434592	0	-	.	gene_id "ENSMUSG00000021983.17"; transcript_id "ENSMUST00000152688.2"; gene_type "protein_coding"; gene_name "Atp8a2"; transcript_type "protein_coding_CDS_not_defined"; transcript_name "Atp8a2-206"; exon_number 1; exon_id "ENSMUSE00000828741.2"; level 2; transcript_support_level "3"; mgi_id "MGI:1354710"; havana_gene "OTTMUSG00000032689.1"; havana_transcript "OTTMUST00000081756.1";
chr14	ENSEMBL_gcm37	exon	60434435	60434592	0.0946074227858089	-	.	gene_id "ENSMUSG00000021983.17"; transcript_id "ENSMUSG00000021983.17_tx_26"; exon_id "chr14_60434435_60434592_-"; exonnum "1"; txlen "13042";
chr14	HAVANA	exon	60434435	60434628	0	-	.	gene_id "ENSMUSG00000021983.17"; transcript_id "ENSMUST00000131670.3"; gene_type "protein_coding"; gene_name "Atp8a2"; transcript_type "protein_coding"; transcript_name "Atp8a2-202"; exon_number 1; exon_id "ENSMUSE00000757547.2"; level 2; protein_id "ENSMUSP00000119395.2"; transcript_support_level "2"; mgi_id "MGI:1354710"; tag "CAGE_supported_TSS"; tag "basic"; havana_gene "OTTMUSG00000032689.1"; havana_transcript "OTTMUST00000081341.1";
chr14	HAVANA	start_codon	60434445	60434447	0	-	0	gene_id "ENSMUSG00000021983.17"; transcript_id "ENSMUST00000131670.3"; gene_type "protein_coding"; gene_name "Atp8a2"; transcript_type "protein_coding"; transcript_name "Atp8a2-202"; exon_number 1; exon_id "ENSMUSE00000757547.2"; level 2; protein_id "ENSMUSP00000119395.2"; transcript_support_level "2"; mgi_id "MGI:1354710"; tag "CAGE_supported_TSS"; tag "basic"; havana_gene "OTTMUSG00000032689.1"; havana_transcript "OTTMUST00000081341.1";
chr14	HAVANA	UTR	60434448	60434628	0	-	.	gene_id "ENSMUSG00000021983.17"; transcript_id "ENSMUST00000131670.3"; gene_type "protein_coding"; gene_name "Atp8a2"; transcript_type "protein_coding"; transcript_name "Atp8a2-202"; exon_number 1; exon_id "ENSMUSE00000757547.2"; level 2; protein_id "ENSMUSP00000119395.2"; transcript_support_level "2"; mgi_id "MGI:1354710"; tag "CAGE_supported_TSS"; tag "basic"; havana_gene "OTTMUSG00000032689.1"; havana_transcript "OTTMUST00000081341.1";
chr14	HAVANA	UTR	60442731	60443321	0	-	.	gene_id "ENSMUSG00000114797.2"; transcript_id "ENSMUST00000225311.2"; gene_type "protein_coding"; gene_name "Gm49336"; transcript_type "protein_coding"; transcript_name "Gm49336-206"; exon_number 15; exon_id "ENSMUSE00001425645.2"; level 2; protein_id "ENSMUSP00000153117.2"; mgi_id "MGI:6121524"; tag "basic"; havana_gene "OTTMUSG00000069037.1"; havana_transcript "OTTMUST00000167053.1";
chr14	HAVANA	exon	60442731	60443401	0	-	.	gene_id "ENSMUSG00000114797.2"; transcript_id "ENSMUST00000225311.2"; gene_type "protein_coding"; gene_name "Gm49336"; transcript_type "protein_coding"; transcript_name "Gm49336-206"; exon_number 15; exon_id "ENSMUSE00001425645.2"; level 2; protein_id "ENSMUSP00000153117.2"; mgi_id "MGI:6121524"; tag "basic"; havana_gene "OTTMUSG00000069037.1"; havana_transcript "OTTMUST00000167053.1";
chr14	HAVANA	transcript	60442731	60488928	0	-	.	gene_id "ENSMUSG00000114797.2"; transcript_id "ENSMUST00000225311.2"; gene_type "protein_coding"; gene_name "Gm49336"; transcript_type "protein_coding"; transcript_name "Gm49336-206"; level 2; protein_id "ENSMUSP00000153117.2"; mgi_id "MGI:6121524"; tag "basic"; havana_gene "OTTMUSG00000069037.1"; havana_transcript "OTTMUST00000167053.1";
chr14	HAVANA	gene	60442731	60488956	0	-	.	gene_id "ENSMUSG00000114797.2"; gene_type "protein_coding"; gene_name "Gm49336"; level 2; mgi_id "MGI:6121524"; tag "ncRNA_host"; tag "overlapping_locus"; havana_gene "OTTMUSG00000069037.1";
chr14	HAVANA	stop_codon	60443319	60443321	0	-	0	gene_id "ENSMUSG00000114797.2"; transcript_id "ENSMUST00000225311.2"; gene_type "protein_coding"; gene_name "Gm49336"; transcript_type "protein_coding"; transcript_name "Gm49336-206"; exon_number 15; exon_id "ENSMUSE00001425645.2"; level 2; protein_id "ENSMUSP00000153117.2"; mgi_id "MGI:6121524"; tag "basic"; havana_gene "OTTMUSG00000069037.1"; havana_transcript "OTTMUST00000167053.1";
chr14	HAVANA	CDS	60443322	60443401	0	-	2	gene_id "ENSMUSG00000114797.2"; transcript_id "ENSMUST00000225311.2"; gene_type "protein_coding"; gene_name "Gm49336"; transcript_type "protein_coding"; transcript_name "Gm49336-206"; exon_number 15; exon_id "ENSMUSE00001425645.2"; level 2; protein_id "ENSMUSP00000153117.2"; mgi_id "MGI:6121524"; tag "basic"; havana_gene "OTTMUSG00000069037.1"; havana_transcript "OTTMUST00000167053.1";
chr14	HAVANA	gene	60448423	60453868	0	-	.	gene_id "ENSMUSG00000114584.2"; gene_type "TEC"; gene_name "Gm47694"; level 2; mgi_id "MGI:6096803"; havana_gene "OTTMUSG00000069038.1";
chr14	HAVANA	transcript	60448423	60453868	0	-	.	gene_id "ENSMUSG00000114584.2"; transcript_id "ENSMUST00000225931.2"; gene_type "TEC"; gene_name "Gm47694"; transcript_type "TEC"; transcript_name "Gm47694-201"; level 2; mgi_id "MGI:6096803"; tag "basic"; tag "Ensembl_canonical"; tag "GENCODE_Primary"; havana_gene "OTTMUSG00000069038.1"; havana_transcript "OTTMUST00000167060.1";
chr14	HAVANA	exon	60448423	60453868	0	-	.	gene_id "ENSMUSG00000114584.2"; transcript_id "ENSMUST00000225931.2"; gene_type "TEC"; gene_name "Gm47694"; transcript_type "TEC"; transcript_name "Gm47694-201"; exon_number 1; exon_id "ENSMUSE00001427710.2"; level 2; mgi_id "MGI:6096803"; tag "basic"; tag "Ensembl_canonical"; tag "GENCODE_Primary"; havana_gene "OTTMUSG00000069038.1"; havana_transcript "OTTMUST00000167060.1";
chr14	HAVANA	UTR	60455527	60457440	0	-	.	gene_id "ENSMUSG00000114797.2"; transcript_id "ENSMUST00000041905.8"; gene_type "protein_coding"; gene_name "Gm49336"; transcript_type "protein_coding"; transcript_name "Gm49336-201"; exon_number 15; exon_id "ENSMUSE00000648243.4"; level 2; protein_id "ENSMUSP00000038716.7"; transcript_support_level "1"; mgi_id "MGI:6121524"; tag "basic"; tag "Ensembl_canonical"; tag "GENCODE_Primary"; tag "appris_principal_1"; tag "CCDS"; ccdsid "CCDS27175.1"; havana_gene "OTTMUSG00000069037.1"; havana_transcript "OTTMUST00000167054.1";
chr14	HAVANA	exon	60455527	60457607	0	-	.	gene_id "ENSMUSG00000114797.2"; transcript_id "ENSMUST00000041905.8"; gene_type "protein_coding"; gene_name "Gm49336"; transcript_type "protein_coding"; transcript_name "Gm49336-201"; exon_number 15; exon_id "ENSMUSE00000648243.4"; level 2; protein_id "ENSMUSP00000038716.7"; transcript_support_level "1"; mgi_id "MGI:6121524"; tag "basic"; tag "Ensembl_canonical"; tag "GENCODE_Primary"; tag "appris_principal_1"; tag "CCDS"; ccdsid "CCDS27175.1"; havana_gene "OTTMUSG00000069037.1"; havana_transcript "OTTMUST00000167054.1";
chr14	HAVANA	transcript	60455527	60488956	0	-	.	gene_id "ENSMUSG00000114797.2"; transcript_id "ENSMUST00000041905.8"; gene_type "protein_coding"; gene_name "Gm49336"; transcript_type "protein_coding"; transcript_name "Gm49336-201"; level 2; protein_id "ENSMUSP00000038716.7"; transcript_support_level "1"; mgi_id "MGI:6121524"; tag "basic"; tag "Ensembl_canonical"; tag "GENCODE_Primary"; tag "appris_principal_1"; tag "CCDS"; ccdsid "CCDS27175.1"; havana_gene "OTTMUSG00000069037.1"; havana_transcript "OTTMUST00000167054.1";
chr14	HAVANA	stop_codon	60457438	60457440	0	-	0	gene_id "ENSMUSG00000114797.2"; transcript_id "ENSMUST00000041905.8"; gene_type "protein_coding"; gene_name "Gm49336"; transcript_type "protein_coding"; transcript_name "Gm49336-201"; exon_number 15; exon_id "ENSMUSE00000648243.4"; level 2; protein_id "ENSMUSP00000038716.7"; transcript_support_level "1"; mgi_id "MGI:6121524"; tag "basic"; tag "Ensembl_canonical"; tag "GENCODE_Primary"; tag "appris_principal_1"; tag "CCDS"; ccdsid "CCDS27175.1"; havana_gene "OTTMUSG00000069037.1"; havana_transcript "OTTMUST00000167054.1";
chr14	HAVANA	CDS	60457441	60457607	0	-	2	gene_id "ENSMUSG00000114797.2"; transcript_id "ENSMUST00000041905.8"; gene_type "protein_coding"; gene_name "Gm49336"; transcript_type "protein_coding"; transcript_name "Gm49336-201"; exon_number 15; exon_id "ENSMUSE00000648243.4"; level 2; protein_id "ENSMUSP00000038716.7"; transcript_support_level "1"; mgi_id "MGI:6121524"; tag "basic"; tag "Ensembl_canonical"; tag "GENCODE_Primary"; tag "appris_principal_1"; tag "CCDS"; ccdsid "CCDS27175.1"; havana_gene "OTTMUSG00000069037.1"; havana_transcript "OTTMUST00000167054.1";
chr14	HAVANA	UTR	60457866	60459014	0	-	.	gene_id "ENSMUSG00000114797.2"; transcript_id "ENSMUST00000225111.2"; gene_type "protein_coding"; gene_name "Gm49336"; transcript_type "protein_coding"; transcript_name "Gm49336-205"; exon_number 14; exon_id "ENSMUSE00001428850.2"; level 2; protein_id "ENSMUSP00000153625.2"; mgi_id "MGI:6121524"; tag "basic"; havana_gene "OTTMUSG00000069037.1"; havana_transcript "OTTMUST00000167055.1";
chr14	HAVANA	exon	60457866	60459127	0	-	.	gene_id "ENSMUSG00000114797.2"; transcript_id "ENSMUST00000225111.2"; gene_type "protein_coding"; gene_name "Gm49336"; transcript_type "protein_coding"; transcript_name "Gm49336-205"; exon_number 14; exon_id "ENSMUSE00001428850.2"; level 2; protein_id "ENSMUSP00000153625.2"; mgi_id "MGI:6121524"; tag "basic"; havana_gene "OTTMUSG00000069037.1"; havana_transcript "OTTMUST00000167055.1";
chr14	HAVANA	transcript	60457866	60488894	0	-	.	gene_id "ENSMUSG00000114797.2"; transcript_id "ENSMUST00000225111.2"; gene_type "protein_coding"; gene_name "Gm49336"; transcript_type "protein_coding"; transcript_name "Gm49336-205"; level 2; protein_id "ENSMUSP00000153625.2"; mgi_id "MGI:6121524"; tag "basic"; havana_gene "OTTMUSG00000069037.1"; havana_transcript "OTTMUST00000167055.1";
chr14	HAVANA	stop_codon	60459012	60459014	0	-	0	gene_id "ENSMUSG00000114797.2"; transcript_id "ENSMUST00000225111.2"; gene_type "protein_coding"; gene_name "Gm49336"; transcript_type "protein_coding"; transcript_name "Gm49336-205"; exon_number 14; exon_id "ENSMUSE00001428850.2"; level 2; protein_id "ENSMUSP00000153625.2"; mgi_id "MGI:6121524"; tag "basic"; havana_gene "OTTMUSG00000069037.1"; havana_transcript "OTTMUST00000167055.1";
chr14	HAVANA	CDS	60459015	60459127	0	-	2	gene_id "ENSMUSG00000114797.2"; transcript_id "ENSMUST00000225111.2"; gene_type "protein_coding"; gene_name "Gm49336"; transcript_type "protein_coding"; transcript_name "Gm49336-205"; exon_number 14; exon_id "ENSMUSE00001428850.2"; level 2; protein_id "ENSMUSP00000153625.2"; mgi_id "MGI:6121524"; tag "basic"; havana_gene "OTTMUSG00000069037.1"; havana_transcript "OTTMUST00000167055.1";
chr14	HAVANA	exon	60459032	60459127	0	-	.	gene_id "ENSMUSG00000063895.8"; transcript_id "ENSMUST00000225805.2"; gene_type "protein_coding"; gene_name "Nup58"; transcript_type "nonsense_mediated_decay"; transcript_name "Nup58-201"; exon_number 14; exon_id "ENSMUSE00001427428.2"; level 2; protein_id "ENSMUSP00000153642.2"; mgi_id "MGI:1919094"; tag "basic"; tag "Ensembl_canonical"; tag "GENCODE_Primary"; tag "appris_principal_1"; tag "readthrough_transcript"; havana_gene "OTTMUSG00000069036.1"; havana_transcript "OTTMUST00000167052.1";
chr14	HAVANA	CDS	60459032	60459127	0	-	2	gene_id "ENSMUSG00000063895.8"; transcript_id "ENSMUST00000225805.2"; gene_type "protein_coding"; gene_name "Nup58"; transcript_type "nonsense_mediated_decay"; transcript_name "Nup58-201"; exon_number 14; exon_id "ENSMUSE00001427428.2"; level 2; protein_id "ENSMUSP00000153642.2"; mgi_id "MGI:1919094"; tag "basic"; tag "Ensembl_canonical"; tag "GENCODE_Primary"; tag "appris_principal_1"; tag "readthrough_transcript"; havana_gene "OTTMUSG00000069036.1"; havana_transcript "OTTMUST00000167052.1";
chr14	HAVANA	exon	60459032	60459127	0	-	.	gene_id "ENSMUSG00000114797.2"; transcript_id "ENSMUST00000225311.2"; gene_type "protein_coding"; gene_name "Gm49336"; transcript_type "protein_coding"; transcript_name "Gm49336-206"; exon_number 14; exon_id "ENSMUSE00000405325.4"; level 2; protein_id "ENSMUSP00000153117.2"; mgi_id "MGI:6121524"; tag "basic"; havana_gene "OTTMUSG00000069037.1"; havana_transcript "OTTMUST00000167053.1";
chr14	HAVANA	CDS	60459032	60459127	0	-	2	gene_id "ENSMUSG00000114797.2"; transcript_id "ENSMUST00000225311.2"; gene_type "protein_coding"; gene_name "Gm49336"; transcript_type "protein_coding"; transcript_name "Gm49336-206"; exon_number 14; exon_id "ENSMUSE00000405325.4"; level 2; protein_id "ENSMUSP00000153117.2"; mgi_id "MGI:6121524"; tag "basic"; havana_gene "OTTMUSG00000069037.1"; havana_transcript "OTTMUST00000167053.1";
chr14	HAVANA	exon	60459032	60459127	0	-	.	gene_id "ENSMUSG00000114797.2"; transcript_id "ENSMUST00000041905.8"; gene_type "protein_coding"; gene_name "Gm49336"; transcript_type "protein_coding"; transcript_name "Gm49336-201"; exon_number 14; exon_id "ENSMUSE00000405325.4"; level 2; protein_id "ENSMUSP00000038716.7"; transcript_support_level "1"; mgi_id "MGI:6121524"; tag "basic"; tag "Ensembl_canonical"; tag "GENCODE_Primary"; tag "appris_principal_1"; tag "CCDS"; ccdsid "CCDS27175.1"; havana_gene "OTTMUSG00000069037.1"; havana_transcript "OTTMUST00000167054.1";
chr14	HAVANA	CDS	60459032	60459127	0	-	2	gene_id "ENSMUSG00000114797.2"; transcript_id "ENSMUST00000041905.8"; gene_type "protein_coding"; gene_name "Gm49336"; transcript_type "protein_coding"; transcript_name "Gm49336-201"; exon_number 14; exon_id "ENSMUSE00000405325.4"; level 2; protein_id "ENSMUSP00000038716.7"; transcript_support_level "1"; mgi_id "MGI:6121524"; tag "basic"; tag "Ensembl_canonical"; tag "GENCODE_Primary"; tag "appris_principal_1"; tag "CCDS"; ccdsid "CCDS27175.1"; havana_gene "OTTMUSG00000069037.1"; havana_transcript "OTTMUST00000167054.1";
chr14	HAVANA	exon	60460766	60460864	0	-	.	gene_id "ENSMUSG00000063895.8"; transcript_id "ENSMUST00000225805.2"; gene_type "protein_coding"; gene_name "Nup58"; transcript_type "nonsense_mediated_decay"; transcript_name "Nup58-201"; exon_number 13; exon_id "ENSMUSE00001423306.2"; level 2; protein_id "ENSMUSP00000153642.2"; mgi_id "MGI:1919094"; tag "basic"; tag "Ensembl_canonical"; tag "GENCODE_Primary"; tag "appris_principal_1"; tag "readthrough_transcript"; havana_gene "OTTMUSG00000069036.1"; havana_transcript "OTTMUST00000167052.1";
chr14	HAVANA	CDS	60460766	60460864	0	-	2	gene_id "ENSMUSG00000063895.8"; transcript_id "ENSMUST00000225805.2"; gene_type "protein_coding"; gene_name "Nup58"; transcript_type "nonsense_mediated_decay"; transcript_name "Nup58-201"; exon_number 13; exon_id "ENSMUSE00001423306.2"; level 2; protein_id "ENSMUSP00000153642.2"; mgi_id "MGI:1919094"; tag "basic"; tag "Ensembl_canonical"; tag "GENCODE_Primary"; tag "appris_principal_1"; tag "readthrough_transcript"; havana_gene "OTTMUSG00000069036.1"; havana_transcript "OTTMUST00000167052.1";
chr14	HAVANA	exon	60460766	60460864	0	-	.	gene_id "ENSMUSG00000114797.2"; transcript_id "ENSMUST00000225311.2"; gene_type "protein_coding"; gene_name "Gm49336"; transcript_type "protein_coding"; transcript_name "Gm49336-206"; exon_number 13; exon_id "ENSMUSE00000382990.4"; level 2; protein_id "ENSMUSP00000153117.2"; mgi_id "MGI:6121524"; tag "basic"; havana_gene "OTTMUSG00000069037.1"; havana_transcript "OTTMUST00000167053.1";
chr14	HAVANA	CDS	60460766	60460864	0	-	2	gene_id "ENSMUSG00000114797.2"; transcript_id "ENSMUST00000225311.2"; gene_type "protein_coding"; gene_name "Gm49336"; transcript_type "protein_coding"; transcript_name "Gm49336-206"; exon_number 13; exon_id "ENSMUSE00000382990.4"; level 2; protein_id "ENSMUSP00000153117.2"; mgi_id "MGI:6121524"; tag "basic"; havana_gene "OTTMUSG00000069037.1"; havana_transcript "OTTMUST00000167053.1";
chr14	HAVANA	exon	60460766	60460864	0	-	.	gene_id "ENSMUSG00000114797.2"; transcript_id "ENSMUST00000041905.8"; gene_type "protein_coding"; gene_name "Gm49336"; transcript_type "protein_coding"; transcript_name "Gm49336-201"; exon_number 13; exon_id "ENSMUSE00000382990.4"; level 2; protein_id "ENSMUSP00000038716.7"; transcript_support_level "1"; mgi_id "MGI:6121524"; tag "basic"; tag "Ensembl_canonical"; tag "GENCODE_Primary"; tag "appris_principal_1"; tag "CCDS"; ccdsid "CCDS27175.1"; havana_gene "OTTMUSG00000069037.1"; havana_transcript "OTTMUST00000167054.1";
chr14	HAVANA	CDS	60460766	60460864	0	-	2	gene_id "ENSMUSG00000114797.2"; transcript_id "ENSMUST00000041905.8"; gene_type "protein_coding"; gene_name "Gm49336"; transcript_type "protein_coding"; transcript_name "Gm49336-201"; exon_number 13; exon_id "ENSMUSE00000382990.4"; level 2; protein_id "ENSMUSP00000038716.7"; transcript_support_level "1"; mgi_id "MGI:6121524"; tag "basic"; tag "Ensembl_canonical"; tag "GENCODE_Primary"; tag "appris_principal_1"; tag "CCDS"; ccdsid "CCDS27175.1"; havana_gene "OTTMUSG00000069037.1"; havana_transcript "OTTMUST00000167054.1";
chr14	HAVANA	exon	60460766	60460864	0	-	.	gene_id "ENSMUSG00000114797.2"; transcript_id "ENSMUST00000225111.2"; gene_type "protein_coding"; gene_name "Gm49336"; transcript_type "protein_coding"; transcript_name "Gm49336-205"; exon_number 13; exon_id "ENSMUSE00000382990.4"; level 2; protein_id "ENSMUSP00000153625.2"; mgi_id "MGI:6121524"; tag "basic"; havana_gene "OTTMUSG00000069037.1"; havana_transcript "OTTMUST00000167055.1";
chr14	HAVANA	CDS	60460766	60460864	0	-	2	gene_id "ENSMUSG00000114797.2"; transcript_id "ENSMUST00000225111.2"; gene_type "protein_coding"; gene_name "Gm49336"; transcript_type "protein_coding"; transcript_name "Gm49336-205"; exon_number 13; exon_id "ENSMUSE00000382990.4"; level 2; protein_id "ENSMUSP00000153625.2"; mgi_id "MGI:6121524"; tag "basic"; havana_gene "OTTMUSG00000069037.1"; havana_transcript "OTTMUST00000167055.1";
chr14	HAVANA	exon	60460824	60460864	0	-	.	gene_id "ENSMUSG00000114797.2"; transcript_id "ENSMUST00000223713.2"; gene_type "protein_coding"; gene_name "Gm49336"; transcript_type "protein_coding_CDS_not_defined"; transcript_name "Gm49336-203"; exon_number 5; exon_id "ENSMUSE00001425619.2"; level 2; mgi_id "MGI:6121524"; havana_gene "OTTMUSG00000069037.1"; havana_transcript "OTTMUST00000167056.1";
chr14	HAVANA	transcript	60460824	60470426	0	-	.	gene_id "ENSMUSG00000114797.2"; transcript_id "ENSMUST00000223713.2"; gene_type "protein_coding"; gene_name "Gm49336"; transcript_type "protein_coding_CDS_not_defined"; transcript_name "Gm49336-203"; level 2; mgi_id "MGI:6121524"; havana_gene "OTTMUSG00000069037.1"; havana_transcript "OTTMUST00000167056.1";
chr14	HAVANA	exon	60461437	60466359	0	-	.	gene_id "ENSMUSG00000114797.2"; transcript_id "ENSMUST00000223596.2"; gene_type "protein_coding"; gene_name "Gm49336"; transcript_type "retained_intron"; transcript_name "Gm49336-202"; exon_number 2; exon_id "ENSMUSE00001426285.2"; level 2; mgi_id "MGI:6121524"; havana_gene "OTTMUSG00000069037.1"; havana_transcript "OTTMUST00000167057.1";
chr14	HAVANA	transcript	60461437	60469586	0	-	.	gene_id "ENSMUSG00000114797.2"; transcript_id "ENSMUST00000223596.2"; gene_type "protein_coding"; gene_name "Gm49336"; transcript_type "retained_intron"; transcript_name "Gm49336-202"; level 2; mgi_id "MGI:6121524"; havana_gene "OTTMUSG00000069037.1"; havana_transcript "OTTMUST00000167057.1";
chr14	HAVANA	exon	60466158	60466359	0	-	.	gene_id "ENSMUSG00000063895.8"; transcript_id "ENSMUST00000225805.2"; gene_type "protein_coding"; gene_name "Nup58"; transcript_type "nonsense_mediated_decay"; transcript_name "Nup58-201"; exon_number 12; exon_id "ENSMUSE00001427434.2"; level 2; protein_id "ENSMUSP00000153642.2"; mgi_id "MGI:1919094"; tag "basic"; tag "Ensembl_canonical"; tag "GENCODE_Primary"; tag "appris_principal_1"; tag "readthrough_transcript"; havana_gene "OTTMUSG00000069036.1"; havana_transcript "OTTMUST00000167052.1";
chr14	HAVANA	CDS	60466158	60466359	0	-	0	gene_id "ENSMUSG00000063895.8"; transcript_id "ENSMUST00000225805.2"; gene_type "protein_coding"; gene_name "Nup58"; transcript_type "nonsense_mediated_decay"; transcript_name "Nup58-201"; exon_number 12; exon_id "ENSMUSE00001427434.2"; level 2; protein_id "ENSMUSP00000153642.2"; mgi_id "MGI:1919094"; tag "basic"; tag "Ensembl_canonical"; tag "GENCODE_Primary"; tag "appris_principal_1"; tag "readthrough_transcript"; havana_gene "OTTMUSG00000069036.1"; havana_transcript "OTTMUST00000167052.1";
chr14	HAVANA	exon	60466158	60466359	0	-	.	gene_id "ENSMUSG00000114797.2"; transcript_id "ENSMUST00000225311.2"; gene_type "protein_coding"; gene_name "Gm49336"; transcript_type "protein_coding"; transcript_name "Gm49336-206"; exon_number 12; exon_id "ENSMUSE00000283006.4"; level 2; protein_id "ENSMUSP00000153117.2"; mgi_id "MGI:6121524"; tag "basic"; havana_gene "OTTMUSG00000069037.1"; havana_transcript "OTTMUST00000167053.1";
chr14	HAVANA	CDS	60466158	60466359	0	-	0	gene_id "ENSMUSG00000114797.2"; transcript_id "ENSMUST00000225311.2"; gene_type "protein_coding"; gene_name "Gm49336"; transcript_type "protein_coding"; transcript_name "Gm49336-206"; exon_number 12; exon_id "ENSMUSE00000283006.4"; level 2; protein_id "ENSMUSP00000153117.2"; mgi_id "MGI:6121524"; tag "basic"; havana_gene "OTTMUSG00000069037.1"; havana_transcript "OTTMUST00000167053.1";
chr14	HAVANA	exon	60466158	60466359	0	-	.	gene_id "ENSMUSG00000114797.2"; transcript_id "ENSMUST00000041905.8"; gene_type "protein_coding"; gene_name "Gm49336"; transcript_type "protein_coding"; transcript_name "Gm49336-201"; exon_number 12; exon_id "ENSMUSE00000283006.4"; level 2; protein_id "ENSMUSP00000038716.7"; transcript_support_level "1"; mgi_id "MGI:6121524"; tag "basic"; tag "Ensembl_canonical"; tag "GENCODE_Primary"; tag "appris_principal_1"; tag "CCDS"; ccdsid "CCDS27175.1"; havana_gene "OTTMUSG00000069037.1"; havana_transcript "OTTMUST00000167054.1";
chr14	HAVANA	CDS	60466158	60466359	0	-	0	gene_id "ENSMUSG00000114797.2"; transcript_id "ENSMUST00000041905.8"; gene_type "protein_coding"; gene_name "Gm49336"; transcript_type "protein_coding"; transcript_name "Gm49336-201"; exon_number 12; exon_id "ENSMUSE00000283006.4"; level 2; protein_id "ENSMUSP00000038716.7"; transcript_support_level "1"; mgi_id "MGI:6121524"; tag "basic"; tag "Ensembl_canonical"; tag "GENCODE_Primary"; tag "appris_principal_1"; tag "CCDS"; ccdsid "CCDS27175.1"; havana_gene "OTTMUSG00000069037.1"; havana_transcript "OTTMUST00000167054.1";
chr14	HAVANA	exon	60466158	60466359	0	-	.	gene_id "ENSMUSG00000114797.2"; transcript_id "ENSMUST00000225111.2"; gene_type "protein_coding"; gene_name "Gm49336"; transcript_type "protein_coding"; transcript_name "Gm49336-205"; exon_number 12; exon_id "ENSMUSE00000283006.4"; level 2; protein_id "ENSMUSP00000153625.2"; mgi_id "MGI:6121524"; tag "basic"; havana_gene "OTTMUSG00000069037.1"; havana_transcript "OTTMUST00000167055.1";
chr14	HAVANA	CDS	60466158	60466359	0	-	0	gene_id "ENSMUSG00000114797.2"; transcript_id "ENSMUST00000225111.2"; gene_type "protein_coding"; gene_name "Gm49336"; transcript_type "protein_coding"; transcript_name "Gm49336-205"; exon_number 12; exon_id "ENSMUSE00000283006.4"; level 2; protein_id "ENSMUSP00000153625.2"; mgi_id "MGI:6121524"; tag "basic"; havana_gene "OTTMUSG00000069037.1"; havana_transcript "OTTMUST00000167055.1";
chr14	HAVANA	exon	60466158	60466359	0	-	.	gene_id "ENSMUSG00000114797.2"; transcript_id "ENSMUST00000223713.2"; gene_type "protein_coding"; gene_name "Gm49336"; transcript_type "protein_coding_CDS_not_defined"; transcript_name "Gm49336-203"; exon_number 4; exon_id "ENSMUSE00001426519.2"; level 2; mgi_id "MGI:6121524"; havana_gene "OTTMUSG00000069037.1"; havana_transcript "OTTMUST00000167056.1";
chr14	ENSEMBL	gene	60466255	60466364	0	-	.	gene_id "ENSMUSG00000076270.3"; gene_type "miRNA"; gene_name "Mir719"; level 3; mgi_id "MGI:3629914";
chr14	ENSEMBL	transcript	60466255	60466364	0	-	.	gene_id "ENSMUSG00000076270.3"; transcript_id "ENSMUST00000102315.3"; gene_type "miRNA"; gene_name "Mir719"; transcript_type "miRNA"; transcript_name "Mir719-201"; level 3; transcript_support_level "NA"; mgi_id "MGI:3629914"; tag "basic"; tag "Ensembl_canonical"; tag "GENCODE_Primary";
chr14	ENSEMBL	exon	60466255	60466364	0	-	.	gene_id "ENSMUSG00000076270.3"; transcript_id "ENSMUST00000102315.3"; gene_type "miRNA"; gene_name "Mir719"; transcript_type "miRNA"; transcript_name "Mir719-201"; exon_number 1; exon_id "ENSMUSE00000660628.2"; level 3; transcript_support_level "NA"; mgi_id "MGI:3629914"; tag "basic"; tag "Ensembl_canonical"; tag "GENCODE_Primary";
chr14	HAVANA	exon	60469523	60469586	0	-	.	gene_id "ENSMUSG00000114797.2"; transcript_id "ENSMUST00000223596.2"; gene_type "protein_coding"; gene_name "Gm49336"; transcript_type "retained_intron"; transcript_name "Gm49336-202"; exon_number 1; exon_id "ENSMUSE00001421640.2"; level 2; mgi_id "MGI:6121524"; havana_gene "OTTMUSG00000069037.1"; havana_transcript "OTTMUST00000167057.1";
chr14	HAVANA	exon	60469523	60469605	0	-	.	gene_id "ENSMUSG00000063895.8"; transcript_id "ENSMUST00000225805.2"; gene_type "protein_coding"; gene_name "Nup58"; transcript_type "nonsense_mediated_decay"; transcript_name "Nup58-201"; exon_number 11; exon_id "ENSMUSE00001426568.2"; level 2; protein_id "ENSMUSP00000153642.2"; mgi_id "MGI:1919094"; tag "basic"; tag "Ensembl_canonical"; tag "GENCODE_Primary"; tag "appris_principal_1"; tag "readthrough_transcript"; havana_gene "OTTMUSG00000069036.1"; havana_transcript "OTTMUST00000167052.1";
chr14	HAVANA	CDS	60469523	60469605	0	-	2	gene_id "ENSMUSG00000063895.8"; transcript_id "ENSMUST00000225805.2"; gene_type "protein_coding"; gene_name "Nup58"; transcript_type "nonsense_mediated_decay"; transcript_name "Nup58-201"; exon_number 11; exon_id "ENSMUSE00001426568.2"; level 2; protein_id "ENSMUSP00000153642.2"; mgi_id "MGI:1919094"; tag "basic"; tag "Ensembl_canonical"; tag "GENCODE_Primary"; tag "appris_principal_1"; tag "readthrough_transcript"; havana_gene "OTTMUSG00000069036.1"; havana_transcript "OTTMUST00000167052.1";
chr14	HAVANA	exon	60469523	60469605	0	-	.	gene_id "ENSMUSG00000114797.2"; transcript_id "ENSMUST00000225311.2"; gene_type "protein_coding"; gene_name "Gm49336"; transcript_type "protein_coding"; transcript_name "Gm49336-206"; exon_number 11; exon_id "ENSMUSE00000283012.4"; level 2; protein_id "ENSMUSP00000153117.2"; mgi_id "MGI:6121524"; tag "basic"; havana_gene "OTTMUSG00000069037.1"; havana_transcript "OTTMUST00000167053.1";
chr14	HAVANA	CDS	60469523	60469605	0	-	2	gene_id "ENSMUSG00000114797.2"; transcript_id "ENSMUST00000225311.2"; gene_type "protein_coding"; gene_name "Gm49336"; transcript_type "protein_coding"; transcript_name "Gm49336-206"; exon_number 11; exon_id "ENSMUSE00000283012.4"; level 2; protein_id "ENSMUSP00000153117.2"; mgi_id "MGI:6121524"; tag "basic"; havana_gene "OTTMUSG00000069037.1"; havana_transcript "OTTMUST00000167053.1";
chr14	HAVANA	exon	60469523	60469605	0	-	.	gene_id "ENSMUSG00000114797.2"; transcript_id "ENSMUST00000041905.8"; gene_type "protein_coding"; gene_name "Gm49336"; transcript_type "protein_coding"; transcript_name "Gm49336-201"; exon_number 11; exon_id "ENSMUSE00000283012.4"; level 2; protein_id "ENSMUSP00000038716.7"; transcript_support_level "1"; mgi_id "MGI:6121524"; tag "basic"; tag "Ensembl_canonical"; tag "GENCODE_Primary"; tag "appris_principal_1"; tag "CCDS"; ccdsid "CCDS27175.1"; havana_gene "OTTMUSG00000069037.1"; havana_transcript "OTTMUST00000167054.1";
chr14	HAVANA	CDS	60469523	60469605	0	-	2	gene_id "ENSMUSG00000114797.2"; transcript_id "ENSMUST00000041905.8"; gene_type "protein_coding"; gene_name "Gm49336"; transcript_type "protein_coding"; transcript_name "Gm49336-201"; exon_number 11; exon_id "ENSMUSE00000283012.4"; level 2; protein_id "ENSMUSP00000038716.7"; transcript_support_level "1"; mgi_id "MGI:6121524"; tag "basic"; tag "Ensembl_canonical"; tag "GENCODE_Primary"; tag "appris_principal_1"; tag "CCDS"; ccdsid "CCDS27175.1"; havana_gene "OTTMUSG00000069037.1"; havana_transcript "OTTMUST00000167054.1";
chr14	HAVANA	exon	60469523	60469605	0	-	.	gene_id "ENSMUSG00000114797.2"; transcript_id "ENSMUST00000225111.2"; gene_type "protein_coding"; gene_name "Gm49336"; transcript_type "protein_coding"; transcript_name "Gm49336-205"; exon_number 11; exon_id "ENSMUSE00000283012.4"; level 2; protein_id "ENSMUSP00000153625.2"; mgi_id "MGI:6121524"; tag "basic"; havana_gene "OTTMUSG00000069037.1"; havana_transcript "OTTMUST00000167055.1";
chr14	HAVANA	CDS	60469523	60469605	0	-	2	gene_id "ENSMUSG00000114797.2"; transcript_id "ENSMUST00000225111.2"; gene_type "protein_coding"; gene_name "Gm49336"; transcript_type "protein_coding"; transcript_name "Gm49336-205"; exon_number 11; exon_id "ENSMUSE00000283012.4"; level 2; protein_id "ENSMUSP00000153625.2"; mgi_id "MGI:6121524"; tag "basic"; havana_gene "OTTMUSG00000069037.1"; havana_transcript "OTTMUST00000167055.1";
chr14	HAVANA	exon	60469523	60469605	0	-	.	gene_id "ENSMUSG00000114797.2"; transcript_id "ENSMUST00000223713.2"; gene_type "protein_coding"; gene_name "Gm49336"; transcript_type "protein_coding_CDS_not_defined"; transcript_name "Gm49336-203"; exon_number 3; exon_id "ENSMUSE00001424485.2"; level 2; mgi_id "MGI:6121524"; havana_gene "OTTMUSG00000069037.1"; havana_transcript "OTTMUST00000167056.1";
chr14	HAVANA	exon	60469996	60470114	0	-	.	gene_id "ENSMUSG00000063895.8"; transcript_id "ENSMUST00000225805.2"; gene_type "protein_coding"; gene_name "Nup58"; transcript_type "nonsense_mediated_decay"; transcript_name "Nup58-201"; exon_number 10; exon_id "ENSMUSE00001426376.2"; level 2; protein_id "ENSMUSP00000153642.2"; mgi_id "MGI:1919094"; tag "basic"; tag "Ensembl_canonical"; tag "GENCODE_Primary"; tag "appris_principal_1"; tag "readthrough_transcript"; havana_gene "OTTMUSG00000069036.1"; havana_transcript "OTTMUST00000167052.1";
chr14	HAVANA	CDS	60469996	60470114	0	-	1	gene_id "ENSMUSG00000063895.8"; transcript_id "ENSMUST00000225805.2"; gene_type "protein_coding"; gene_name "Nup58"; transcript_type "nonsense_mediated_decay"; transcript_name "Nup58-201"; exon_number 10; exon_id "ENSMUSE00001426376.2"; level 2; protein_id "ENSMUSP00000153642.2"; mgi_id "MGI:1919094"; tag "basic"; tag "Ensembl_canonical"; tag "GENCODE_Primary"; tag "appris_principal_1"; tag "readthrough_transcript"; havana_gene "OTTMUSG00000069036.1"; havana_transcript "OTTMUST00000167052.1";
chr14	HAVANA	exon	60469996	60470114	0	-	.	gene_id "ENSMUSG00000114797.2"; transcript_id "ENSMUST00000225311.2"; gene_type "protein_coding"; gene_name "Gm49336"; transcript_type "protein_coding"; transcript_name "Gm49336-206"; exon_number 10; exon_id "ENSMUSE00000283016.4"; level 2; protein_id "ENSMUSP00000153117.2"; mgi_id "MGI:6121524"; tag "basic"; havana_gene "OTTMUSG00000069037.1"; havana_transcript "OTTMUST00000167053.1";
chr14	HAVANA	CDS	60469996	60470114	0	-	1	gene_id "ENSMUSG00000114797.2"; transcript_id "ENSMUST00000225311.2"; gene_type "protein_coding"; gene_name "Gm49336"; transcript_type "protein_coding"; transcript_name "Gm49336-206"; exon_number 10; exon_id "ENSMUSE00000283016.4"; level 2; protein_id "ENSMUSP00000153117.2"; mgi_id "MGI:6121524"; tag "basic"; havana_gene "OTTMUSG00000069037.1"; havana_transcript "OTTMUST00000167053.1";
chr14	HAVANA	exon	60469996	60470114	0	-	.	gene_id "ENSMUSG00000114797.2"; transcript_id "ENSMUST00000041905.8"; gene_type "protein_coding"; gene_name "Gm49336"; transcript_type "protein_coding"; transcript_name "Gm49336-201"; exon_number 10; exon_id "ENSMUSE00000283016.4"; level 2; protein_id "ENSMUSP00000038716.7"; transcript_support_level "1"; mgi_id "MGI:6121524"; tag "basic"; tag "Ensembl_canonical"; tag "GENCODE_Primary"; tag "appris_principal_1"; tag "CCDS"; ccdsid "CCDS27175.1"; havana_gene "OTTMUSG00000069037.1"; havana_transcript "OTTMUST00000167054.1";
chr14	HAVANA	CDS	60469996	60470114	0	-	1	gene_id "ENSMUSG00000114797.2"; transcript_id "ENSMUST00000041905.8"; gene_type "protein_coding"; gene_name "Gm49336"; transcript_type "protein_coding"; transcript_name "Gm49336-201"; exon_number 10; exon_id "ENSMUSE00000283016.4"; level 2; protein_id "ENSMUSP00000038716.7"; transcript_support_level "1"; mgi_id "MGI:6121524"; tag "basic"; tag "Ensembl_canonical"; tag "GENCODE_Primary"; tag "appris_principal_1"; tag "CCDS"; ccdsid "CCDS27175.1"; havana_gene "OTTMUSG00000069037.1"; havana_transcript "OTTMUST00000167054.1";
chr14	HAVANA	exon	60469996	60470114	0	-	.	gene_id "ENSMUSG00000114797.2"; transcript_id "ENSMUST00000225111.2"; gene_type "protein_coding"; gene_name "Gm49336"; transcript_type "protein_coding"; transcript_name "Gm49336-205"; exon_number 10; exon_id "ENSMUSE00000283016.4"; level 2; protein_id "ENSMUSP00000153625.2"; mgi_id "MGI:6121524"; tag "basic"; havana_gene "OTTMUSG00000069037.1"; havana_transcript "OTTMUST00000167055.1";
chr14	HAVANA	CDS	60469996	60470114	0	-	1	gene_id "ENSMUSG00000114797.2"; transcript_id "ENSMUST00000225111.2"; gene_type "protein_coding"; gene_name "Gm49336"; transcript_type "protein_coding"; transcript_name "Gm49336-205"; exon_number 10; exon_id "ENSMUSE00000283016.4"; level 2; protein_id "ENSMUSP00000153625.2"; mgi_id "MGI:6121524"; tag "basic"; havana_gene "OTTMUSG00000069037.1"; havana_transcript "OTTMUST00000167055.1";
chr14	HAVANA	exon	60469996	60470114	0	-	.	gene_id "ENSMUSG00000114797.2"; transcript_id "ENSMUST00000223713.2"; gene_type "protein_coding"; gene_name "Gm49336"; transcript_type "protein_coding_CDS_not_defined"; transcript_name "Gm49336-203"; exon_number 2; exon_id "ENSMUSE00001422923.2"; level 2; mgi_id "MGI:6121524"; havana_gene "OTTMUSG00000069037.1"; havana_transcript "OTTMUST00000167056.1";
chr14	HAVANA	exon	60470353	60470426	0	-	.	gene_id "ENSMUSG00000114797.2"; transcript_id "ENSMUST00000223713.2"; gene_type "protein_coding"; gene_name "Gm49336"; transcript_type "protein_coding_CDS_not_defined"; transcript_name "Gm49336-203"; exon_number 1; exon_id "ENSMUSE00001428011.2"; level 2; mgi_id "MGI:6121524"; havana_gene "OTTMUSG00000069037.1"; havana_transcript "OTTMUST00000167056.1";
chr14	HAVANA	exon	60471679	60471758	0	-	.	gene_id "ENSMUSG00000063895.8"; transcript_id "ENSMUST00000225805.2"; gene_type "protein_coding"; gene_name "Nup58"; transcript_type "nonsense_mediated_decay"; transcript_name "Nup58-201"; exon_number 9; exon_id "ENSMUSE00001425119.2"; level 2; protein_id "ENSMUSP00000153642.2"; mgi_id "MGI:1919094"; tag "basic"; tag "Ensembl_canonical"; tag "GENCODE_Primary"; tag "appris_principal_1"; tag "readthrough_transcript"; havana_gene "OTTMUSG00000069036.1"; havana_transcript "OTTMUST00000167052.1";
chr14	HAVANA	CDS	60471679	60471758	0	-	0	gene_id "ENSMUSG00000063895.8"; transcript_id "ENSMUST00000225805.2"; gene_type "protein_coding"; gene_name "Nup58"; transcript_type "nonsense_mediated_decay"; transcript_name "Nup58-201"; exon_number 9; exon_id "ENSMUSE00001425119.2"; level 2; protein_id "ENSMUSP00000153642.2"; mgi_id "MGI:1919094"; tag "basic"; tag "Ensembl_canonical"; tag "GENCODE_Primary"; tag "appris_principal_1"; tag "readthrough_transcript"; havana_gene "OTTMUSG00000069036.1"; havana_transcript "OTTMUST00000167052.1";
chr14	HAVANA	exon	60471679	60471758	0	-	.	gene_id "ENSMUSG00000114797.2"; transcript_id "ENSMUST00000225311.2"; gene_type "protein_coding"; gene_name "Gm49336"; transcript_type "protein_coding"; transcript_name "Gm49336-206"; exon_number 9; exon_id "ENSMUSE00000283022.4"; level 2; protein_id "ENSMUSP00000153117.2"; mgi_id "MGI:6121524"; tag "basic"; havana_gene "OTTMUSG00000069037.1"; havana_transcript "OTTMUST00000167053.1";
chr14	HAVANA	CDS	60471679	60471758	0	-	0	gene_id "ENSMUSG00000114797.2"; transcript_id "ENSMUST00000225311.2"; gene_type "protein_coding"; gene_name "Gm49336"; transcript_type "protein_coding"; transcript_name "Gm49336-206"; exon_number 9; exon_id "ENSMUSE00000283022.4"; level 2; protein_id "ENSMUSP00000153117.2"; mgi_id "MGI:6121524"; tag "basic"; havana_gene "OTTMUSG00000069037.1"; havana_transcript "OTTMUST00000167053.1";
chr14	HAVANA	exon	60471679	60471758	0	-	.	gene_id "ENSMUSG00000114797.2"; transcript_id "ENSMUST00000041905.8"; gene_type "protein_coding"; gene_name "Gm49336"; transcript_type "protein_coding"; transcript_name "Gm49336-201"; exon_number 9; exon_id "ENSMUSE00000283022.4"; level 2; protein_id "ENSMUSP00000038716.7"; transcript_support_level "1"; mgi_id "MGI:6121524"; tag "basic"; tag "Ensembl_canonical"; tag "GENCODE_Primary"; tag "appris_principal_1"; tag "CCDS"; ccdsid "CCDS27175.1"; havana_gene "OTTMUSG00000069037.1"; havana_transcript "OTTMUST00000167054.1";
chr14	HAVANA	CDS	60471679	60471758	0	-	0	gene_id "ENSMUSG00000114797.2"; transcript_id "ENSMUST00000041905.8"; gene_type "protein_coding"; gene_name "Gm49336"; transcript_type "protein_coding"; transcript_name "Gm49336-201"; exon_number 9; exon_id "ENSMUSE00000283022.4"; level 2; protein_id "ENSMUSP00000038716.7"; transcript_support_level "1"; mgi_id "MGI:6121524"; tag "basic"; tag "Ensembl_canonical"; tag "GENCODE_Primary"; tag "appris_principal_1"; tag "CCDS"; ccdsid "CCDS27175.1"; havana_gene "OTTMUSG00000069037.1"; havana_transcript "OTTMUST00000167054.1";
chr14	HAVANA	exon	60471679	60471758	0	-	.	gene_id "ENSMUSG00000114797.2"; transcript_id "ENSMUST00000225111.2"; gene_type "protein_coding"; gene_name "Gm49336"; transcript_type "protein_coding"; transcript_name "Gm49336-205"; exon_number 9; exon_id "ENSMUSE00000283022.4"; level 2; protein_id "ENSMUSP00000153625.2"; mgi_id "MGI:6121524"; tag "basic"; havana_gene "OTTMUSG00000069037.1"; havana_transcript "OTTMUST00000167055.1";
chr14	HAVANA	CDS	60471679	60471758	0	-	0	gene_id "ENSMUSG00000114797.2"; transcript_id "ENSMUST00000225111.2"; gene_type "protein_coding"; gene_name "Gm49336"; transcript_type "protein_coding"; transcript_name "Gm49336-205"; exon_number 9; exon_id "ENSMUSE00000283022.4"; level 2; protein_id "ENSMUSP00000153625.2"; mgi_id "MGI:6121524"; tag "basic"; havana_gene "OTTMUSG00000069037.1"; havana_transcript "OTTMUST00000167055.1";
chr14	HAVANA	exon	60475901	60476075	0	-	.	gene_id "ENSMUSG00000063895.8"; transcript_id "ENSMUST00000225805.2"; gene_type "protein_coding"; gene_name "Nup58"; transcript_type "nonsense_mediated_decay"; transcript_name "Nup58-201"; exon_number 8; exon_id "ENSMUSE00001424607.2"; level 2; protein_id "ENSMUSP00000153642.2"; mgi_id "MGI:1919094"; tag "basic"; tag "Ensembl_canonical"; tag "GENCODE_Primary"; tag "appris_principal_1"; tag "readthrough_transcript"; havana_gene "OTTMUSG00000069036.1"; havana_transcript "OTTMUST00000167052.1";
chr14	HAVANA	CDS	60475901	60476075	0	-	1	gene_id "ENSMUSG00000063895.8"; transcript_id "ENSMUST00000225805.2"; gene_type "protein_coding"; gene_name "Nup58"; transcript_type "nonsense_mediated_decay"; transcript_name "Nup58-201"; exon_number 8; exon_id "ENSMUSE00001424607.2"; level 2; protein_id "ENSMUSP00000153642.2"; mgi_id "MGI:1919094"; tag "basic"; tag "Ensembl_canonical"; tag "GENCODE_Primary"; tag "appris_principal_1"; tag "readthrough_transcript"; havana_gene "OTTMUSG00000069036.1"; havana_transcript "OTTMUST00000167052.1";
chr14	HAVANA	exon	60475901	60476075	0	-	.	gene_id "ENSMUSG00000114797.2"; transcript_id "ENSMUST00000225311.2"; gene_type "protein_coding"; gene_name "Gm49336"; transcript_type "protein_coding"; transcript_name "Gm49336-206"; exon_number 8; exon_id "ENSMUSE00000283026.4"; level 2; protein_id "ENSMUSP00000153117.2"; mgi_id "MGI:6121524"; tag "basic"; havana_gene "OTTMUSG00000069037.1"; havana_transcript "OTTMUST00000167053.1";
chr14	HAVANA	CDS	60475901	60476075	0	-	1	gene_id "ENSMUSG00000114797.2"; transcript_id "ENSMUST00000225311.2"; gene_type "protein_coding"; gene_name "Gm49336"; transcript_type "protein_coding"; transcript_name "Gm49336-206"; exon_number 8; exon_id "ENSMUSE00000283026.4"; level 2; protein_id "ENSMUSP00000153117.2"; mgi_id "MGI:6121524"; tag "basic"; havana_gene "OTTMUSG00000069037.1"; havana_transcript "OTTMUST00000167053.1";
chr14	HAVANA	exon	60475901	60476075	0	-	.	gene_id "ENSMUSG00000114797.2"; transcript_id "ENSMUST00000041905.8"; gene_type "protein_coding"; gene_name "Gm49336"; transcript_type "protein_coding"; transcript_name "Gm49336-201"; exon_number 8; exon_id "ENSMUSE00000283026.4"; level 2; protein_id "ENSMUSP00000038716.7"; transcript_support_level "1"; mgi_id "MGI:6121524"; tag "basic"; tag "Ensembl_canonical"; tag "GENCODE_Primary"; tag "appris_principal_1"; tag "CCDS"; ccdsid "CCDS27175.1"; havana_gene "OTTMUSG00000069037.1"; havana_transcript "OTTMUST00000167054.1";
chr14	HAVANA	CDS	60475901	60476075	0	-	1	gene_id "ENSMUSG00000114797.2"; transcript_id "ENSMUST00000041905.8"; gene_type "protein_coding"; gene_name "Gm49336"; transcript_type "protein_coding"; transcript_name "Gm49336-201"; exon_number 8; exon_id "ENSMUSE00000283026.4"; level 2; protein_id "ENSMUSP00000038716.7"; transcript_support_level "1"; mgi_id "MGI:6121524"; tag "basic"; tag "Ensembl_canonical"; tag "GENCODE_Primary"; tag "appris_principal_1"; tag "CCDS"; ccdsid "CCDS27175.1"; havana_gene "OTTMUSG00000069037.1"; havana_transcript "OTTMUST00000167054.1";
chr14	HAVANA	exon	60475901	60476075	0	-	.	gene_id "ENSMUSG00000114797.2"; transcript_id "ENSMUST00000225111.2"; gene_type "protein_coding"; gene_name "Gm49336"; transcript_type "protein_coding"; transcript_name "Gm49336-205"; exon_number 8; exon_id "ENSMUSE00000283026.4"; level 2; protein_id "ENSMUSP00000153625.2"; mgi_id "MGI:6121524"; tag "basic"; havana_gene "OTTMUSG00000069037.1"; havana_transcript "OTTMUST00000167055.1";
chr14	HAVANA	CDS	60475901	60476075	0	-	1	gene_id "ENSMUSG00000114797.2"; transcript_id "ENSMUST00000225111.2"; gene_type "protein_coding"; gene_name "Gm49336"; transcript_type "protein_coding"; transcript_name "Gm49336-205"; exon_number 8; exon_id "ENSMUSE00000283026.4"; level 2; protein_id "ENSMUSP00000153625.2"; mgi_id "MGI:6121524"; tag "basic"; havana_gene "OTTMUSG00000069037.1"; havana_transcript "OTTMUST00000167055.1";
chr14	HAVANA	exon	60476047	60476075	0	-	.	gene_id "ENSMUSG00000114797.2"; transcript_id "ENSMUST00000224575.2"; gene_type "protein_coding"; gene_name "Gm49336"; transcript_type "protein_coding_CDS_not_defined"; transcript_name "Gm49336-204"; exon_number 3; exon_id "ENSMUSE00001425644.2"; level 2; mgi_id "MGI:6121524"; havana_gene "OTTMUSG00000069037.1"; havana_transcript "OTTMUST00000167058.1";
chr14	HAVANA	transcript	60476047	60478413	0	-	.	gene_id "ENSMUSG00000114797.2"; transcript_id "ENSMUST00000224575.2"; gene_type "protein_coding"; gene_name "Gm49336"; transcript_type "protein_coding_CDS_not_defined"; transcript_name "Gm49336-204"; level 2; mgi_id "MGI:6121524"; havana_gene "OTTMUSG00000069037.1"; havana_transcript "OTTMUST00000167058.1";
chr14	HAVANA	exon	60476475	60476995	0	-	.	gene_id "ENSMUSG00000114797.2"; transcript_id "ENSMUST00000225572.2"; gene_type "protein_coding"; gene_name "Gm49336"; transcript_type "retained_intron"; transcript_name "Gm49336-207"; exon_number 6; exon_id "ENSMUSE00001426480.2"; level 2; mgi_id "MGI:6121524"; havana_gene "OTTMUSG00000069037.1"; havana_transcript "OTTMUST00000167059.1";
chr14	HAVANA	transcript	60476475	60488855	0	-	.	gene_id "ENSMUSG00000114797.2"; transcript_id "ENSMUST00000225572.2"; gene_type "protein_coding"; gene_name "Gm49336"; transcript_type "retained_intron"; transcript_name "Gm49336-207"; level 2; mgi_id "MGI:6121524"; havana_gene "OTTMUSG00000069037.1"; havana_transcript "OTTMUST00000167059.1";
chr14	HAVANA	exon	60476930	60476995	0	-	.	gene_id "ENSMUSG00000063895.8"; transcript_id "ENSMUST00000225805.2"; gene_type "protein_coding"; gene_name "Nup58"; transcript_type "nonsense_mediated_decay"; transcript_name "Nup58-201"; exon_number 7; exon_id "ENSMUSE00001426715.2"; level 2; protein_id "ENSMUSP00000153642.2"; mgi_id "MGI:1919094"; tag "basic"; tag "Ensembl_canonical"; tag "GENCODE_Primary"; tag "appris_principal_1"; tag "readthrough_transcript"; havana_gene "OTTMUSG00000069036.1"; havana_transcript "OTTMUST00000167052.1";
chr14	HAVANA	CDS	60476930	60476995	0	-	1	gene_id "ENSMUSG00000063895.8"; transcript_id "ENSMUST00000225805.2"; gene_type "protein_coding"; gene_name "Nup58"; transcript_type "nonsense_mediated_decay"; transcript_name "Nup58-201"; exon_number 7; exon_id "ENSMUSE00001426715.2"; level 2; protein_id "ENSMUSP00000153642.2"; mgi_id "MGI:1919094"; tag "basic"; tag "Ensembl_canonical"; tag "GENCODE_Primary"; tag "appris_principal_1"; tag "readthrough_transcript"; havana_gene "OTTMUSG00000069036.1"; havana_transcript "OTTMUST00000167052.1";
chr14	HAVANA	exon	60476930	60476995	0	-	.	gene_id "ENSMUSG00000114797.2"; transcript_id "ENSMUST00000225311.2"; gene_type "protein_coding"; gene_name "Gm49336"; transcript_type "protein_coding"; transcript_name "Gm49336-206"; exon_number 7; exon_id "ENSMUSE00000283031.4"; level 2; protein_id "ENSMUSP00000153117.2"; mgi_id "MGI:6121524"; tag "basic"; havana_gene "OTTMUSG00000069037.1"; havana_transcript "OTTMUST00000167053.1";
chr14	HAVANA	CDS	60476930	60476995	0	-	1	gene_id "ENSMUSG00000114797.2"; transcript_id "ENSMUST00000225311.2"; gene_type "protein_coding"; gene_name "Gm49336"; transcript_type "protein_coding"; transcript_name "Gm49336-206"; exon_number 7; exon_id "ENSMUSE00000283031.4"; level 2; protein_id "ENSMUSP00000153117.2"; mgi_id "MGI:6121524"; tag "basic"; havana_gene "OTTMUSG00000069037.1"; havana_transcript "OTTMUST00000167053.1";
chr14	HAVANA	exon	60476930	60476995	0	-	.	gene_id "ENSMUSG00000114797.2"; transcript_id "ENSMUST00000041905.8"; gene_type "protein_coding"; gene_name "Gm49336"; transcript_type "protein_coding"; transcript_name "Gm49336-201"; exon_number 7; exon_id "ENSMUSE00000283031.4"; level 2; protein_id "ENSMUSP00000038716.7"; transcript_support_level "1"; mgi_id "MGI:6121524"; tag "basic"; tag "Ensembl_canonical"; tag "GENCODE_Primary"; tag "appris_principal_1"; tag "CCDS"; ccdsid "CCDS27175.1"; havana_gene "OTTMUSG00000069037.1"; havana_transcript "OTTMUST00000167054.1";
chr14	HAVANA	CDS	60476930	60476995	0	-	1	gene_id "ENSMUSG00000114797.2"; transcript_id "ENSMUST00000041905.8"; gene_type "protein_coding"; gene_name "Gm49336"; transcript_type "protein_coding"; transcript_name "Gm49336-201"; exon_number 7; exon_id "ENSMUSE00000283031.4"; level 2; protein_id "ENSMUSP00000038716.7"; transcript_support_level "1"; mgi_id "MGI:6121524"; tag "basic"; tag "Ensembl_canonical"; tag "GENCODE_Primary"; tag "appris_principal_1"; tag "CCDS"; ccdsid "CCDS27175.1"; havana_gene "OTTMUSG00000069037.1"; havana_transcript "OTTMUST00000167054.1";
chr14	HAVANA	exon	60476930	60476995	0	-	.	gene_id "ENSMUSG00000114797.2"; transcript_id "ENSMUST00000225111.2"; gene_type "protein_coding"; gene_name "Gm49336"; transcript_type "protein_coding"; transcript_name "Gm49336-205"; exon_number 7; exon_id "ENSMUSE00000283031.4"; level 2; protein_id "ENSMUSP00000153625.2"; mgi_id "MGI:6121524"; tag "basic"; havana_gene "OTTMUSG00000069037.1"; havana_transcript "OTTMUST00000167055.1";
chr14	HAVANA	CDS	60476930	60476995	0	-	1	gene_id "ENSMUSG00000114797.2"; transcript_id "ENSMUST00000225111.2"; gene_type "protein_coding"; gene_name "Gm49336"; transcript_type "protein_coding"; transcript_name "Gm49336-205"; exon_number 7; exon_id "ENSMUSE00000283031.4"; level 2; protein_id "ENSMUSP00000153625.2"; mgi_id "MGI:6121524"; tag "basic"; havana_gene "OTTMUSG00000069037.1"; havana_transcript "OTTMUST00000167055.1";
chr14	HAVANA	exon	60476930	60476995	0	-	.	gene_id "ENSMUSG00000114797.2"; transcript_id "ENSMUST00000224575.2"; gene_type "protein_coding"; gene_name "Gm49336"; transcript_type "protein_coding_CDS_not_defined"; transcript_name "Gm49336-204"; exon_number 2; exon_id "ENSMUSE00001424606.2"; level 2; mgi_id "MGI:6121524"; havana_gene "OTTMUSG00000069037.1"; havana_transcript "OTTMUST00000167058.1";
chr14	HAVANA	exon	60478223	60478247	0	-	.	gene_id "ENSMUSG00000063895.8"; transcript_id "ENSMUST00000225805.2"; gene_type "protein_coding"; gene_name "Nup58"; transcript_type "nonsense_mediated_decay"; transcript_name "Nup58-201"; exon_number 6; exon_id "ENSMUSE00001428279.2"; level 2; protein_id "ENSMUSP00000153642.2"; mgi_id "MGI:1919094"; tag "basic"; tag "Ensembl_canonical"; tag "GENCODE_Primary"; tag "appris_principal_1"; tag "readthrough_transcript"; havana_gene "OTTMUSG00000069036.1"; havana_transcript "OTTMUST00000167052.1";
chr14	HAVANA	CDS	60478223	60478247	0	-	2	gene_id "ENSMUSG00000063895.8"; transcript_id "ENSMUST00000225805.2"; gene_type "protein_coding"; gene_name "Nup58"; transcript_type "nonsense_mediated_decay"; transcript_name "Nup58-201"; exon_number 6; exon_id "ENSMUSE00001428279.2"; level 2; protein_id "ENSMUSP00000153642.2"; mgi_id "MGI:1919094"; tag "basic"; tag "Ensembl_canonical"; tag "GENCODE_Primary"; tag "appris_principal_1"; tag "readthrough_transcript"; havana_gene "OTTMUSG00000069036.1"; havana_transcript "OTTMUST00000167052.1";
chr14	HAVANA	exon	60478223	60478247	0	-	.	gene_id "ENSMUSG00000114797.2"; transcript_id "ENSMUST00000225311.2"; gene_type "protein_coding"; gene_name "Gm49336"; transcript_type "protein_coding"; transcript_name "Gm49336-206"; exon_number 6; exon_id "ENSMUSE00000283037.4"; level 2; protein_id "ENSMUSP00000153117.2"; mgi_id "MGI:6121524"; tag "basic"; havana_gene "OTTMUSG00000069037.1"; havana_transcript "OTTMUST00000167053.1";
chr14	HAVANA	CDS	60478223	60478247	0	-	2	gene_id "ENSMUSG00000114797.2"; transcript_id "ENSMUST00000225311.2"; gene_type "protein_coding"; gene_name "Gm49336"; transcript_type "protein_coding"; transcript_name "Gm49336-206"; exon_number 6; exon_id "ENSMUSE00000283037.4"; level 2; protein_id "ENSMUSP00000153117.2"; mgi_id "MGI:6121524"; tag "basic"; havana_gene "OTTMUSG00000069037.1"; havana_transcript "OTTMUST00000167053.1";
chr14	HAVANA	exon	60478223	60478247	0	-	.	gene_id "ENSMUSG00000114797.2"; transcript_id "ENSMUST00000041905.8"; gene_type "protein_coding"; gene_name "Gm49336"; transcript_type "protein_coding"; transcript_name "Gm49336-201"; exon_number 6; exon_id "ENSMUSE00000283037.4"; level 2; protein_id "ENSMUSP00000038716.7"; transcript_support_level "1"; mgi_id "MGI:6121524"; tag "basic"; tag "Ensembl_canonical"; tag "GENCODE_Primary"; tag "appris_principal_1"; tag "CCDS"; ccdsid "CCDS27175.1"; havana_gene "OTTMUSG00000069037.1"; havana_transcript "OTTMUST00000167054.1";
chr14	HAVANA	CDS	60478223	60478247	0	-	2	gene_id "ENSMUSG00000114797.2"; transcript_id "ENSMUST00000041905.8"; gene_type "protein_coding"; gene_name "Gm49336"; transcript_type "protein_coding"; transcript_name "Gm49336-201"; exon_number 6; exon_id "ENSMUSE00000283037.4"; level 2; protein_id "ENSMUSP00000038716.7"; transcript_support_level "1"; mgi_id "MGI:6121524"; tag "basic"; tag "Ensembl_canonical"; tag "GENCODE_Primary"; tag "appris_principal_1"; tag "CCDS"; ccdsid "CCDS27175.1"; havana_gene "OTTMUSG00000069037.1"; havana_transcript "OTTMUST00000167054.1";
chr14	HAVANA	exon	60478223	60478247	0	-	.	gene_id "ENSMUSG00000114797.2"; transcript_id "ENSMUST00000225111.2"; gene_type "protein_coding"; gene_name "Gm49336"; transcript_type "protein_coding"; transcript_name "Gm49336-205"; exon_number 6; exon_id "ENSMUSE00000283037.4"; level 2; protein_id "ENSMUSP00000153625.2"; mgi_id "MGI:6121524"; tag "basic"; havana_gene "OTTMUSG00000069037.1"; havana_transcript "OTTMUST00000167055.1";
chr14	HAVANA	CDS	60478223	60478247	0	-	2	gene_id "ENSMUSG00000114797.2"; transcript_id "ENSMUST00000225111.2"; gene_type "protein_coding"; gene_name "Gm49336"; transcript_type "protein_coding"; transcript_name "Gm49336-205"; exon_number 6; exon_id "ENSMUSE00000283037.4"; level 2; protein_id "ENSMUSP00000153625.2"; mgi_id "MGI:6121524"; tag "basic"; havana_gene "OTTMUSG00000069037.1"; havana_transcript "OTTMUST00000167055.1";
chr14	HAVANA	exon	60478223	60478413	0	-	.	gene_id "ENSMUSG00000114797.2"; transcript_id "ENSMUST00000224575.2"; gene_type "protein_coding"; gene_name "Gm49336"; transcript_type "protein_coding_CDS_not_defined"; transcript_name "Gm49336-204"; exon_number 1; exon_id "ENSMUSE00001424045.2"; level 2; mgi_id "MGI:6121524"; havana_gene "OTTMUSG00000069037.1"; havana_transcript "OTTMUST00000167058.1";
chr14	HAVANA	exon	60478223	60480106	0	-	.	gene_id "ENSMUSG00000114797.2"; transcript_id "ENSMUST00000225572.2"; gene_type "protein_coding"; gene_name "Gm49336"; transcript_type "retained_intron"; transcript_name "Gm49336-207"; exon_number 5; exon_id "ENSMUSE00001428212.2"; level 2; mgi_id "MGI:6121524"; havana_gene "OTTMUSG00000069037.1"; havana_transcript "OTTMUST00000167059.1";
chr14	HAVANA	exon	60479996	60480106	0	-	.	gene_id "ENSMUSG00000063895.8"; transcript_id "ENSMUST00000225805.2"; gene_type "protein_coding"; gene_name "Nup58"; transcript_type "nonsense_mediated_decay"; transcript_name "Nup58-201"; exon_number 5; exon_id "ENSMUSE00001424552.2"; level 2; protein_id "ENSMUSP00000153642.2"; mgi_id "MGI:1919094"; tag "basic"; tag "Ensembl_canonical"; tag "GENCODE_Primary"; tag "appris_principal_1"; tag "readthrough_transcript"; havana_gene "OTTMUSG00000069036.1"; havana_transcript "OTTMUST00000167052.1";
chr14	HAVANA	CDS	60479996	60480106	0	-	2	gene_id "ENSMUSG00000063895.8"; transcript_id "ENSMUST00000225805.2"; gene_type "protein_coding"; gene_name "Nup58"; transcript_type "nonsense_mediated_decay"; transcript_name "Nup58-201"; exon_number 5; exon_id "ENSMUSE00001424552.2"; level 2; protein_id "ENSMUSP00000153642.2"; mgi_id "MGI:1919094"; tag "basic"; tag "Ensembl_canonical"; tag "GENCODE_Primary"; tag "appris_principal_1"; tag "readthrough_transcript"; havana_gene "OTTMUSG00000069036.1"; havana_transcript "OTTMUST00000167052.1";
chr14	HAVANA	exon	60479996	60480106	0	-	.	gene_id "ENSMUSG00000114797.2"; transcript_id "ENSMUST00000225311.2"; gene_type "protein_coding"; gene_name "Gm49336"; transcript_type "protein_coding"; transcript_name "Gm49336-206"; exon_number 5; exon_id "ENSMUSE00000283042.4"; level 2; protein_id "ENSMUSP00000153117.2"; mgi_id "MGI:6121524"; tag "basic"; havana_gene "OTTMUSG00000069037.1"; havana_transcript "OTTMUST00000167053.1";
chr14	HAVANA	CDS	60479996	60480106	0	-	2	gene_id "ENSMUSG00000114797.2"; transcript_id "ENSMUST00000225311.2"; gene_type "protein_coding"; gene_name "Gm49336"; transcript_type "protein_coding"; transcript_name "Gm49336-206"; exon_number 5; exon_id "ENSMUSE00000283042.4"; level 2; protein_id "ENSMUSP00000153117.2"; mgi_id "MGI:6121524"; tag "basic"; havana_gene "OTTMUSG00000069037.1"; havana_transcript "OTTMUST00000167053.1";
chr14	HAVANA	exon	60479996	60480106	0	-	.	gene_id "ENSMUSG00000114797.2"; transcript_id "ENSMUST00000041905.8"; gene_type "protein_coding"; gene_name "Gm49336"; transcript_type "protein_coding"; transcript_name "Gm49336-201"; exon_number 5; exon_id "ENSMUSE00000283042.4"; level 2; protein_id "ENSMUSP00000038716.7"; transcript_support_level "1"; mgi_id "MGI:6121524"; tag "basic"; tag "Ensembl_canonical"; tag "GENCODE_Primary"; tag "appris_principal_1"; tag "CCDS"; ccdsid "CCDS27175.1"; havana_gene "OTTMUSG00000069037.1"; havana_transcript "OTTMUST00000167054.1";
chr14	HAVANA	CDS	60479996	60480106	0	-	2	gene_id "ENSMUSG00000114797.2"; transcript_id "ENSMUST00000041905.8"; gene_type "protein_coding"; gene_name "Gm49336"; transcript_type "protein_coding"; transcript_name "Gm49336-201"; exon_number 5; exon_id "ENSMUSE00000283042.4"; level 2; protein_id "ENSMUSP00000038716.7"; transcript_support_level "1"; mgi_id "MGI:6121524"; tag "basic"; tag "Ensembl_canonical"; tag "GENCODE_Primary"; tag "appris_principal_1"; tag "CCDS"; ccdsid "CCDS27175.1"; havana_gene "OTTMUSG00000069037.1"; havana_transcript "OTTMUST00000167054.1";
chr14	HAVANA	exon	60479996	60480106	0	-	.	gene_id "ENSMUSG00000114797.2"; transcript_id "ENSMUST00000225111.2"; gene_type "protein_coding"; gene_name "Gm49336"; transcript_type "protein_coding"; transcript_name "Gm49336-205"; exon_number 5; exon_id "ENSMUSE00000283042.4"; level 2; protein_id "ENSMUSP00000153625.2"; mgi_id "MGI:6121524"; tag "basic"; havana_gene "OTTMUSG00000069037.1"; havana_transcript "OTTMUST00000167055.1";
chr14	HAVANA	CDS	60479996	60480106	0	-	2	gene_id "ENSMUSG00000114797.2"; transcript_id "ENSMUST00000225111.2"; gene_type "protein_coding"; gene_name "Gm49336"; transcript_type "protein_coding"; transcript_name "Gm49336-205"; exon_number 5; exon_id "ENSMUSE00000283042.4"; level 2; protein_id "ENSMUSP00000153625.2"; mgi_id "MGI:6121524"; tag "basic"; havana_gene "OTTMUSG00000069037.1"; havana_transcript "OTTMUST00000167055.1";
chr14	HAVANA	exon	60480806	60480943	0	-	.	gene_id "ENSMUSG00000063895.8"; transcript_id "ENSMUST00000225805.2"; gene_type "protein_coding"; gene_name "Nup58"; transcript_type "nonsense_mediated_decay"; transcript_name "Nup58-201"; exon_number 4; exon_id "ENSMUSE00001424715.2"; level 2; protein_id "ENSMUSP00000153642.2"; mgi_id "MGI:1919094"; tag "basic"; tag "Ensembl_canonical"; tag "GENCODE_Primary"; tag "appris_principal_1"; tag "readthrough_transcript"; havana_gene "OTTMUSG00000069036.1"; havana_transcript "OTTMUST00000167052.1";
chr14	HAVANA	CDS	60480806	60480943	0	-	2	gene_id "ENSMUSG00000063895.8"; transcript_id "ENSMUST00000225805.2"; gene_type "protein_coding"; gene_name "Nup58"; transcript_type "nonsense_mediated_decay"; transcript_name "Nup58-201"; exon_number 4; exon_id "ENSMUSE00001424715.2"; level 2; protein_id "ENSMUSP00000153642.2"; mgi_id "MGI:1919094"; tag "basic"; tag "Ensembl_canonical"; tag "GENCODE_Primary"; tag "appris_principal_1"; tag "readthrough_transcript"; havana_gene "OTTMUSG00000069036.1"; havana_transcript "OTTMUST00000167052.1";
chr14	HAVANA	exon	60480806	60480943	0	-	.	gene_id "ENSMUSG00000114797.2"; transcript_id "ENSMUST00000225311.2"; gene_type "protein_coding"; gene_name "Gm49336"; transcript_type "protein_coding"; transcript_name "Gm49336-206"; exon_number 4; exon_id "ENSMUSE00000283051.4"; level 2; protein_id "ENSMUSP00000153117.2"; mgi_id "MGI:6121524"; tag "basic"; havana_gene "OTTMUSG00000069037.1"; havana_transcript "OTTMUST00000167053.1";
chr14	HAVANA	CDS	60480806	60480943	0	-	2	gene_id "ENSMUSG00000114797.2"; transcript_id "ENSMUST00000225311.2"; gene_type "protein_coding"; gene_name "Gm49336"; transcript_type "protein_coding"; transcript_name "Gm49336-206"; exon_number 4; exon_id "ENSMUSE00000283051.4"; level 2; protein_id "ENSMUSP00000153117.2"; mgi_id "MGI:6121524"; tag "basic"; havana_gene "OTTMUSG00000069037.1"; havana_transcript "OTTMUST00000167053.1";
chr14	HAVANA	exon	60480806	60480943	0	-	.	gene_id "ENSMUSG00000114797.2"; transcript_id "ENSMUST00000041905.8"; gene_type "protein_coding"; gene_name "Gm49336"; transcript_type "protein_coding"; transcript_name "Gm49336-201"; exon_number 4; exon_id "ENSMUSE00000283051.4"; level 2; protein_id "ENSMUSP00000038716.7"; transcript_support_level "1"; mgi_id "MGI:6121524"; tag "basic"; tag "Ensembl_canonical"; tag "GENCODE_Primary"; tag "appris_principal_1"; tag "CCDS"; ccdsid "CCDS27175.1"; havana_gene "OTTMUSG00000069037.1"; havana_transcript "OTTMUST00000167054.1";
chr14	HAVANA	CDS	60480806	60480943	0	-	2	gene_id "ENSMUSG00000114797.2"; transcript_id "ENSMUST00000041905.8"; gene_type "protein_coding"; gene_name "Gm49336"; transcript_type "protein_coding"; transcript_name "Gm49336-201"; exon_number 4; exon_id "ENSMUSE00000283051.4"; level 2; protein_id "ENSMUSP00000038716.7"; transcript_support_level "1"; mgi_id "MGI:6121524"; tag "basic"; tag "Ensembl_canonical"; tag "GENCODE_Primary"; tag "appris_principal_1"; tag "CCDS"; ccdsid "CCDS27175.1"; havana_gene "OTTMUSG00000069037.1"; havana_transcript "OTTMUST00000167054.1";
chr14	HAVANA	exon	60480806	60480943	0	-	.	gene_id "ENSMUSG00000114797.2"; transcript_id "ENSMUST00000225111.2"; gene_type "protein_coding"; gene_name "Gm49336"; transcript_type "protein_coding"; transcript_name "Gm49336-205"; exon_number 4; exon_id "ENSMUSE00000283051.4"; level 2; protein_id "ENSMUSP00000153625.2"; mgi_id "MGI:6121524"; tag "basic"; havana_gene "OTTMUSG00000069037.1"; havana_transcript "OTTMUST00000167055.1";
chr14	HAVANA	CDS	60480806	60480943	0	-	2	gene_id "ENSMUSG00000114797.2"; transcript_id "ENSMUST00000225111.2"; gene_type "protein_coding"; gene_name "Gm49336"; transcript_type "protein_coding"; transcript_name "Gm49336-205"; exon_number 4; exon_id "ENSMUSE00000283051.4"; level 2; protein_id "ENSMUSP00000153625.2"; mgi_id "MGI:6121524"; tag "basic"; havana_gene "OTTMUSG00000069037.1"; havana_transcript "OTTMUST00000167055.1";
chr14	HAVANA	exon	60480806	60480943	0	-	.	gene_id "ENSMUSG00000114797.2"; transcript_id "ENSMUST00000225572.2"; gene_type "protein_coding"; gene_name "Gm49336"; transcript_type "retained_intron"; transcript_name "Gm49336-207"; exon_number 4; exon_id "ENSMUSE00001425682.2"; level 2; mgi_id "MGI:6121524"; havana_gene "OTTMUSG00000069037.1"; havana_transcript "OTTMUST00000167059.1";
chr14	HAVANA	exon	60481963	60482112	0	-	.	gene_id "ENSMUSG00000063895.8"; transcript_id "ENSMUST00000225805.2"; gene_type "protein_coding"; gene_name "Nup58"; transcript_type "nonsense_mediated_decay"; transcript_name "Nup58-201"; exon_number 3; exon_id "ENSMUSE00001425462.2"; level 2; protein_id "ENSMUSP00000153642.2"; mgi_id "MGI:1919094"; tag "basic"; tag "Ensembl_canonical"; tag "GENCODE_Primary"; tag "appris_principal_1"; tag "readthrough_transcript"; havana_gene "OTTMUSG00000069036.1"; havana_transcript "OTTMUST00000167052.1";
chr14	HAVANA	CDS	60481963	60482112	0	-	2	gene_id "ENSMUSG00000063895.8"; transcript_id "ENSMUST00000225805.2"; gene_type "protein_coding"; gene_name "Nup58"; transcript_type "nonsense_mediated_decay"; transcript_name "Nup58-201"; exon_number 3; exon_id "ENSMUSE00001425462.2"; level 2; protein_id "ENSMUSP00000153642.2"; mgi_id "MGI:1919094"; tag "basic"; tag "Ensembl_canonical"; tag "GENCODE_Primary"; tag "appris_principal_1"; tag "readthrough_transcript"; havana_gene "OTTMUSG00000069036.1"; havana_transcript "OTTMUST00000167052.1";
chr14	HAVANA	exon	60481963	60482112	0	-	.	gene_id "ENSMUSG00000114797.2"; transcript_id "ENSMUST00000225311.2"; gene_type "protein_coding"; gene_name "Gm49336"; transcript_type "protein_coding"; transcript_name "Gm49336-206"; exon_number 3; exon_id "ENSMUSE00000283059.4"; level 2; protein_id "ENSMUSP00000153117.2"; mgi_id "MGI:6121524"; tag "basic"; havana_gene "OTTMUSG00000069037.1"; havana_transcript "OTTMUST00000167053.1";
chr14	HAVANA	CDS	60481963	60482112	0	-	2	gene_id "ENSMUSG00000114797.2"; transcript_id "ENSMUST00000225311.2"; gene_type "protein_coding"; gene_name "Gm49336"; transcript_type "protein_coding"; transcript_name "Gm49336-206"; exon_number 3; exon_id "ENSMUSE00000283059.4"; level 2; protein_id "ENSMUSP00000153117.2"; mgi_id "MGI:6121524"; tag "basic"; havana_gene "OTTMUSG00000069037.1"; havana_transcript "OTTMUST00000167053.1";
chr14	HAVANA	exon	60481963	60482112	0	-	.	gene_id "ENSMUSG00000114797.2"; transcript_id "ENSMUST00000041905.8"; gene_type "protein_coding"; gene_name "Gm49336"; transcript_type "protein_coding"; transcript_name "Gm49336-201"; exon_number 3; exon_id "ENSMUSE00000283059.4"; level 2; protein_id "ENSMUSP00000038716.7"; transcript_support_level "1"; mgi_id "MGI:6121524"; tag "basic"; tag "Ensembl_canonical"; tag "GENCODE_Primary"; tag "appris_principal_1"; tag "CCDS"; ccdsid "CCDS27175.1"; havana_gene "OTTMUSG00000069037.1"; havana_transcript "OTTMUST00000167054.1";
chr14	HAVANA	CDS	60481963	60482112	0	-	2	gene_id "ENSMUSG00000114797.2"; transcript_id "ENSMUST00000041905.8"; gene_type "protein_coding"; gene_name "Gm49336"; transcript_type "protein_coding"; transcript_name "Gm49336-201"; exon_number 3; exon_id "ENSMUSE00000283059.4"; level 2; protein_id "ENSMUSP00000038716.7"; transcript_support_level "1"; mgi_id "MGI:6121524"; tag "basic"; tag "Ensembl_canonical"; tag "GENCODE_Primary"; tag "appris_principal_1"; tag "CCDS"; ccdsid "CCDS27175.1"; havana_gene "OTTMUSG00000069037.1"; havana_transcript "OTTMUST00000167054.1";
chr14	HAVANA	exon	60481963	60482112	0	-	.	gene_id "ENSMUSG00000114797.2"; transcript_id "ENSMUST00000225111.2"; gene_type "protein_coding"; gene_name "Gm49336"; transcript_type "protein_coding"; transcript_name "Gm49336-205"; exon_number 3; exon_id "ENSMUSE00000283059.4"; level 2; protein_id "ENSMUSP00000153625.2"; mgi_id "MGI:6121524"; tag "basic"; havana_gene "OTTMUSG00000069037.1"; havana_transcript "OTTMUST00000167055.1";
chr14	HAVANA	CDS	60481963	60482112	0	-	2	gene_id "ENSMUSG00000114797.2"; transcript_id "ENSMUST00000225111.2"; gene_type "protein_coding"; gene_name "Gm49336"; transcript_type "protein_coding"; transcript_name "Gm49336-205"; exon_number 3; exon_id "ENSMUSE00000283059.4"; level 2; protein_id "ENSMUSP00000153625.2"; mgi_id "MGI:6121524"; tag "basic"; havana_gene "OTTMUSG00000069037.1"; havana_transcript "OTTMUST00000167055.1";
chr14	HAVANA	exon	60481963	60482112	0	-	.	gene_id "ENSMUSG00000114797.2"; transcript_id "ENSMUST00000225572.2"; gene_type "protein_coding"; gene_name "Gm49336"; transcript_type "retained_intron"; transcript_name "Gm49336-207"; exon_number 3; exon_id "ENSMUSE00001427599.2"; level 2; mgi_id "MGI:6121524"; havana_gene "OTTMUSG00000069037.1"; havana_transcript "OTTMUST00000167059.1";
chr14	HAVANA	exon	60484773	60484915	0	-	.	gene_id "ENSMUSG00000063895.8"; transcript_id "ENSMUST00000225805.2"; gene_type "protein_coding"; gene_name "Nup58"; transcript_type "nonsense_mediated_decay"; transcript_name "Nup58-201"; exon_number 2; exon_id "ENSMUSE00001426400.2"; level 2; protein_id "ENSMUSP00000153642.2"; mgi_id "MGI:1919094"; tag "basic"; tag "Ensembl_canonical"; tag "GENCODE_Primary"; tag "appris_principal_1"; tag "readthrough_transcript"; havana_gene "OTTMUSG00000069036.1"; havana_transcript "OTTMUST00000167052.1";
chr14	HAVANA	CDS	60484773	60484915	0	-	1	gene_id "ENSMUSG00000063895.8"; transcript_id "ENSMUST00000225805.2"; gene_type "protein_coding"; gene_name "Nup58"; transcript_type "nonsense_mediated_decay"; transcript_name "Nup58-201"; exon_number 2; exon_id "ENSMUSE00001426400.2"; level 2; protein_id "ENSMUSP00000153642.2"; mgi_id "MGI:1919094"; tag "basic"; tag "Ensembl_canonical"; tag "GENCODE_Primary"; tag "appris_principal_1"; tag "readthrough_transcript"; havana_gene "OTTMUSG00000069036.1"; havana_transcript "OTTMUST00000167052.1";
chr14	HAVANA	exon	60484773	60484915	0	-	.	gene_id "ENSMUSG00000114797.2"; transcript_id "ENSMUST00000225311.2"; gene_type "protein_coding"; gene_name "Gm49336"; transcript_type "protein_coding"; transcript_name "Gm49336-206"; exon_number 2; exon_id "ENSMUSE00000283068.4"; level 2; protein_id "ENSMUSP00000153117.2"; mgi_id "MGI:6121524"; tag "basic"; havana_gene "OTTMUSG00000069037.1"; havana_transcript "OTTMUST00000167053.1";
chr14	HAVANA	CDS	60484773	60484915	0	-	1	gene_id "ENSMUSG00000114797.2"; transcript_id "ENSMUST00000225311.2"; gene_type "protein_coding"; gene_name "Gm49336"; transcript_type "protein_coding"; transcript_name "Gm49336-206"; exon_number 2; exon_id "ENSMUSE00000283068.4"; level 2; protein_id "ENSMUSP00000153117.2"; mgi_id "MGI:6121524"; tag "basic"; havana_gene "OTTMUSG00000069037.1"; havana_transcript "OTTMUST00000167053.1";
chr14	HAVANA	exon	60484773	60484915	0	-	.	gene_id "ENSMUSG00000114797.2"; transcript_id "ENSMUST00000041905.8"; gene_type "protein_coding"; gene_name "Gm49336"; transcript_type "protein_coding"; transcript_name "Gm49336-201"; exon_number 2; exon_id "ENSMUSE00000283068.4"; level 2; protein_id "ENSMUSP00000038716.7"; transcript_support_level "1"; mgi_id "MGI:6121524"; tag "basic"; tag "Ensembl_canonical"; tag "GENCODE_Primary"; tag "appris_principal_1"; tag "CCDS"; ccdsid "CCDS27175.1"; havana_gene "OTTMUSG00000069037.1"; havana_transcript "OTTMUST00000167054.1";
chr14	HAVANA	CDS	60484773	60484915	0	-	1	gene_id "ENSMUSG00000114797.2"; transcript_id "ENSMUST00000041905.8"; gene_type "protein_coding"; gene_name "Gm49336"; transcript_type "protein_coding"; transcript_name "Gm49336-201"; exon_number 2; exon_id "ENSMUSE00000283068.4"; level 2; protein_id "ENSMUSP00000038716.7"; transcript_support_level "1"; mgi_id "MGI:6121524"; tag "basic"; tag "Ensembl_canonical"; tag "GENCODE_Primary"; tag "appris_principal_1"; tag "CCDS"; ccdsid "CCDS27175.1"; havana_gene "OTTMUSG00000069037.1"; havana_transcript "OTTMUST00000167054.1";
chr14	HAVANA	exon	60484773	60484915	0	-	.	gene_id "ENSMUSG00000114797.2"; transcript_id "ENSMUST00000225111.2"; gene_type "protein_coding"; gene_name "Gm49336"; transcript_type "protein_coding"; transcript_name "Gm49336-205"; exon_number 2; exon_id "ENSMUSE00000283068.4"; level 2; protein_id "ENSMUSP00000153625.2"; mgi_id "MGI:6121524"; tag "basic"; havana_gene "OTTMUSG00000069037.1"; havana_transcript "OTTMUST00000167055.1";
chr14	HAVANA	CDS	60484773	60484915	0	-	1	gene_id "ENSMUSG00000114797.2"; transcript_id "ENSMUST00000225111.2"; gene_type "protein_coding"; gene_name "Gm49336"; transcript_type "protein_coding"; transcript_name "Gm49336-205"; exon_number 2; exon_id "ENSMUSE00000283068.4"; level 2; protein_id "ENSMUSP00000153625.2"; mgi_id "MGI:6121524"; tag "basic"; havana_gene "OTTMUSG00000069037.1"; havana_transcript "OTTMUST00000167055.1";
chr14	HAVANA	exon	60484773	60484915	0	-	.	gene_id "ENSMUSG00000114797.2"; transcript_id "ENSMUST00000225572.2"; gene_type "protein_coding"; gene_name "Gm49336"; transcript_type "retained_intron"; transcript_name "Gm49336-207"; exon_number 2; exon_id "ENSMUSE00001423500.2"; level 2; mgi_id "MGI:6121524"; havana_gene "OTTMUSG00000069037.1"; havana_transcript "OTTMUST00000167059.1";
chr14	HAVANA	CDS	60488612	60488718	0	-	0	gene_id "ENSMUSG00000063895.8"; transcript_id "ENSMUST00000225805.2"; gene_type "protein_coding"; gene_name "Nup58"; transcript_type "nonsense_mediated_decay"; transcript_name "Nup58-201"; exon_number 1; exon_id "ENSMUSE00001423651.2"; level 2; protein_id "ENSMUSP00000153642.2"; mgi_id "MGI:1919094"; tag "basic"; tag "Ensembl_canonical"; tag "GENCODE_Primary"; tag "appris_principal_1"; tag "readthrough_transcript"; havana_gene "OTTMUSG00000069036.1"; havana_transcript "OTTMUST00000167052.1";
chr14	HAVANA	CDS	60488612	60488718	0	-	0	gene_id "ENSMUSG00000114797.2"; transcript_id "ENSMUST00000225311.2"; gene_type "protein_coding"; gene_name "Gm49336"; transcript_type "protein_coding"; transcript_name "Gm49336-206"; exon_number 1; exon_id "ENSMUSE00001425338.2"; level 2; protein_id "ENSMUSP00000153117.2"; mgi_id "MGI:6121524"; tag "basic"; havana_gene "OTTMUSG00000069037.1"; havana_transcript "OTTMUST00000167053.1";
chr14	HAVANA	CDS	60488612	60488718	0	-	0	gene_id "ENSMUSG00000114797.2"; transcript_id "ENSMUST00000041905.8"; gene_type "protein_coding"; gene_name "Gm49336"; transcript_type "protein_coding"; transcript_name "Gm49336-201"; exon_number 1; exon_id "ENSMUSE00000360336.7"; level 2; protein_id "ENSMUSP00000038716.7"; transcript_support_level "1"; mgi_id "MGI:6121524"; tag "basic"; tag "Ensembl_canonical"; tag "GENCODE_Primary"; tag "appris_principal_1"; tag "CCDS"; ccdsid "CCDS27175.1"; havana_gene "OTTMUSG00000069037.1"; havana_transcript "OTTMUST00000167054.1";
chr14	HAVANA	CDS	60488612	60488718	0	-	0	gene_id "ENSMUSG00000114797.2"; transcript_id "ENSMUST00000225111.2"; gene_type "protein_coding"; gene_name "Gm49336"; transcript_type "protein_coding"; transcript_name "Gm49336-205"; exon_number 1; exon_id "ENSMUSE00001427491.2"; level 2; protein_id "ENSMUSP00000153625.2"; mgi_id "MGI:6121524"; tag "basic"; havana_gene "OTTMUSG00000069037.1"; havana_transcript "OTTMUST00000167055.1";
chr14	HAVANA	exon	60488612	60488855	0	-	.	gene_id "ENSMUSG00000114797.2"; transcript_id "ENSMUST00000225572.2"; gene_type "protein_coding"; gene_name "Gm49336"; transcript_type "retained_intron"; transcript_name "Gm49336-207"; exon_number 1; exon_id "ENSMUSE00001421866.2"; level 2; mgi_id "MGI:6121524"; havana_gene "OTTMUSG00000069037.1"; havana_transcript "OTTMUST00000167059.1";
chr14	HAVANA	exon	60488612	60488880	0	-	.	gene_id "ENSMUSG00000063895.8"; transcript_id "ENSMUST00000225805.2"; gene_type "protein_coding"; gene_name "Nup58"; transcript_type "nonsense_mediated_decay"; transcript_name "Nup58-201"; exon_number 1; exon_id "ENSMUSE00001423651.2"; level 2; protein_id "ENSMUSP00000153642.2"; mgi_id "MGI:1919094"; tag "basic"; tag "Ensembl_canonical"; tag "GENCODE_Primary"; tag "appris_principal_1"; tag "readthrough_transcript"; havana_gene "OTTMUSG00000069036.1"; havana_transcript "OTTMUST00000167052.1";
chr14	HAVANA	exon	60488612	60488894	0	-	.	gene_id "ENSMUSG00000114797.2"; transcript_id "ENSMUST00000225111.2"; gene_type "protein_coding"; gene_name "Gm49336"; transcript_type "protein_coding"; transcript_name "Gm49336-205"; exon_number 1; exon_id "ENSMUSE00001427491.2"; level 2; protein_id "ENSMUSP00000153625.2"; mgi_id "MGI:6121524"; tag "basic"; havana_gene "OTTMUSG00000069037.1"; havana_transcript "OTTMUST00000167055.1";
chr14	HAVANA	exon	60488612	60488928	0	-	.	gene_id "ENSMUSG00000114797.2"; transcript_id "ENSMUST00000225311.2"; gene_type "protein_coding"; gene_name "Gm49336"; transcript_type "protein_coding"; transcript_name "Gm49336-206"; exon_number 1; exon_id "ENSMUSE00001425338.2"; level 2; protein_id "ENSMUSP00000153117.2"; mgi_id "MGI:6121524"; tag "basic"; havana_gene "OTTMUSG00000069037.1"; havana_transcript "OTTMUST00000167053.1";
chr14	HAVANA	exon	60488612	60488956	0	-	.	gene_id "ENSMUSG00000114797.2"; transcript_id "ENSMUST00000041905.8"; gene_type "protein_coding"; gene_name "Gm49336"; transcript_type "protein_coding"; transcript_name "Gm49336-201"; exon_number 1; exon_id "ENSMUSE00000360336.7"; level 2; protein_id "ENSMUSP00000038716.7"; transcript_support_level "1"; mgi_id "MGI:6121524"; tag "basic"; tag "Ensembl_canonical"; tag "GENCODE_Primary"; tag "appris_principal_1"; tag "CCDS"; ccdsid "CCDS27175.1"; havana_gene "OTTMUSG00000069037.1"; havana_transcript "OTTMUST00000167054.1";
chr14	HAVANA	start_codon	60488716	60488718	0	-	0	gene_id "ENSMUSG00000063895.8"; transcript_id "ENSMUST00000225805.2"; gene_type "protein_coding"; gene_name "Nup58"; transcript_type "nonsense_mediated_decay"; transcript_name "Nup58-201"; exon_number 1; exon_id "ENSMUSE00001423651.2"; level 2; protein_id "ENSMUSP00000153642.2"; mgi_id "MGI:1919094"; tag "basic"; tag "Ensembl_canonical"; tag "GENCODE_Primary"; tag "appris_principal_1"; tag "readthrough_transcript"; havana_gene "OTTMUSG00000069036.1"; havana_transcript "OTTMUST00000167052.1";
chr14	HAVANA	start_codon	60488716	60488718	0	-	0	gene_id "ENSMUSG00000114797.2"; transcript_id "ENSMUST00000225311.2"; gene_type "protein_coding"; gene_name "Gm49336"; transcript_type "protein_coding"; transcript_name "Gm49336-206"; exon_number 1; exon_id "ENSMUSE00001425338.2"; level 2; protein_id "ENSMUSP00000153117.2"; mgi_id "MGI:6121524"; tag "basic"; havana_gene "OTTMUSG00000069037.1"; havana_transcript "OTTMUST00000167053.1";
chr14	HAVANA	start_codon	60488716	60488718	0	-	0	gene_id "ENSMUSG00000114797.2"; transcript_id "ENSMUST00000041905.8"; gene_type "protein_coding"; gene_name "Gm49336"; transcript_type "protein_coding"; transcript_name "Gm49336-201"; exon_number 1; exon_id "ENSMUSE00000360336.7"; level 2; protein_id "ENSMUSP00000038716.7"; transcript_support_level "1"; mgi_id "MGI:6121524"; tag "basic"; tag "Ensembl_canonical"; tag "GENCODE_Primary"; tag "appris_principal_1"; tag "CCDS"; ccdsid "CCDS27175.1"; havana_gene "OTTMUSG00000069037.1"; havana_transcript "OTTMUST00000167054.1";
chr14	HAVANA	start_codon	60488716	60488718	0	-	0	gene_id "ENSMUSG00000114797.2"; transcript_id "ENSMUST00000225111.2"; gene_type "protein_coding"; gene_name "Gm49336"; transcript_type "protein_coding"; transcript_name "Gm49336-205"; exon_number 1; exon_id "ENSMUSE00001427491.2"; level 2; protein_id "ENSMUSP00000153625.2"; mgi_id "MGI:6121524"; tag "basic"; havana_gene "OTTMUSG00000069037.1"; havana_transcript "OTTMUST00000167055.1";
chr14	HAVANA	UTR	60488719	60488880	0	-	.	gene_id "ENSMUSG00000063895.8"; transcript_id "ENSMUST00000225805.2"; gene_type "protein_coding"; gene_name "Nup58"; transcript_type "nonsense_mediated_decay"; transcript_name "Nup58-201"; exon_number 1; exon_id "ENSMUSE00001423651.2"; level 2; protein_id "ENSMUSP00000153642.2"; mgi_id "MGI:1919094"; tag "basic"; tag "Ensembl_canonical"; tag "GENCODE_Primary"; tag "appris_principal_1"; tag "readthrough_transcript"; havana_gene "OTTMUSG00000069036.1"; havana_transcript "OTTMUST00000167052.1";
chr14	HAVANA	UTR	60488719	60488894	0	-	.	gene_id "ENSMUSG00000114797.2"; transcript_id "ENSMUST00000225111.2"; gene_type "protein_coding"; gene_name "Gm49336"; transcript_type "protein_coding"; transcript_name "Gm49336-205"; exon_number 1; exon_id "ENSMUSE00001427491.2"; level 2; protein_id "ENSMUSP00000153625.2"; mgi_id "MGI:6121524"; tag "basic"; havana_gene "OTTMUSG00000069037.1"; havana_transcript "OTTMUST00000167055.1";
chr14	HAVANA	UTR	60488719	60488928	0	-	.	gene_id "ENSMUSG00000114797.2"; transcript_id "ENSMUST00000225311.2"; gene_type "protein_coding"; gene_name "Gm49336"; transcript_type "protein_coding"; transcript_name "Gm49336-206"; exon_number 1; exon_id "ENSMUSE00001425338.2"; level 2; protein_id "ENSMUSP00000153117.2"; mgi_id "MGI:6121524"; tag "basic"; havana_gene "OTTMUSG00000069037.1"; havana_transcript "OTTMUST00000167053.1";
chr14	HAVANA	UTR	60488719	60488956	0	-	.	gene_id "ENSMUSG00000114797.2"; transcript_id "ENSMUST00000041905.8"; gene_type "protein_coding"; gene_name "Gm49336"; transcript_type "protein_coding"; transcript_name "Gm49336-201"; exon_number 1; exon_id "ENSMUSE00000360336.7"; level 2; protein_id "ENSMUSP00000038716.7"; transcript_support_level "1"; mgi_id "MGI:6121524"; tag "basic"; tag "Ensembl_canonical"; tag "GENCODE_Primary"; tag "appris_principal_1"; tag "CCDS"; ccdsid "CCDS27175.1"; havana_gene "OTTMUSG00000069037.1"; havana_transcript "OTTMUST00000167054.1";
chr14	HAVANA	exon	60542689	60543267	0	-	.	gene_id "ENSMUSG00000137802.1"; transcript_id "ENSMUST00000343605.1"; gene_type "lncRNA"; gene_name "ENSMUSG00000137802"; transcript_type "lncRNA"; transcript_name "ENSMUST00000343605"; exon_number 2; exon_id "ENSMUSE00001676927.1"; level 2; tag "Ensembl_canonical"; tag "GENCODE_Primary"; tag "TAGENE";
chr14	HAVANA	transcript	60542689	60580933	0	-	.	gene_id "ENSMUSG00000137802.1"; transcript_id "ENSMUST00000343605.1"; gene_type "lncRNA"; gene_name "ENSMUSG00000137802"; transcript_type "lncRNA"; transcript_name "ENSMUST00000343605"; level 2; tag "Ensembl_canonical"; tag "GENCODE_Primary"; tag "TAGENE";
chr14	HAVANA	gene	60542689	60580949	0	-	.	gene_id "ENSMUSG00000137802.1"; gene_type "lncRNA"; gene_name "ENSMUSG00000137802"; level 2;
chr14	HAVANA	exon	60553617	60553954	0	-	.	gene_id "ENSMUSG00000137802.1"; transcript_id "ENSMUST00000343606.1"; gene_type "lncRNA"; gene_name "ENSMUSG00000137802"; transcript_type "lncRNA"; transcript_name "ENSMUST00000343606"; exon_number 3; exon_id "ENSMUSE00001676937.1"; level 2; tag "basic"; tag "TAGENE";
chr14	HAVANA	transcript	60553617	60580942	0	-	.	gene_id "ENSMUSG00000137802.1"; transcript_id "ENSMUST00000343606.1"; gene_type "lncRNA"; gene_name "ENSMUSG00000137802"; transcript_type "lncRNA"; transcript_name "ENSMUST00000343606"; level 2; tag "basic"; tag "TAGENE";
chr14	HAVANA	exon	60553621	60553954	0	-	.	gene_id "ENSMUSG00000137802.1"; transcript_id "ENSMUST00000343607.1"; gene_type "lncRNA"; gene_name "ENSMUSG00000137802"; transcript_type "lncRNA"; transcript_name "ENSMUST00000343607"; exon_number 2; exon_id "ENSMUSE00001676936.1"; level 2; tag "TAGENE";
chr14	ENSEMBL_gcm37	exon	60553621	60553954	0.0576885171287595	-	.	gene_id "ENSMUSG00000137802.1"; transcript_id "ENSMUSG00000137802.1_tx_2"; exon_id "chr14_60553621_60553954_-"; exonnum "2"; txlen "926";
chr14	HAVANA	transcript	60553621	60580938	0	-	.	gene_id "ENSMUSG00000137802.1"; transcript_id "ENSMUST00000343607.1"; gene_type "lncRNA"; gene_name "ENSMUSG00000137802"; transcript_type "lncRNA"; transcript_name "ENSMUST00000343607"; level 2; tag "TAGENE";
chr14	sragcm37_ss	exon	60556392	60556983	0.0576885171287595	-	.	gene_id "ENSMUSG00000137802.1"; transcript_id "ENSMUSG00000137802.1_tx_2"; exon_id "chr14_60556392_60556983_-"; exonnum "1"; txlen "926";
chr14	HAVANA	exon	60561222	60562255	0	-	.	gene_id "ENSMUSG00000137802.1"; transcript_id "ENSMUST00000343608.1"; gene_type "lncRNA"; gene_name "ENSMUSG00000137802"; transcript_type "lncRNA"; transcript_name "ENSMUST00000343608"; exon_number 2; exon_id "ENSMUSE00001676930.1"; level 2; tag "basic"; tag "TAGENE";
chr14	HAVANA	transcript	60561222	60580947	0	-	.	gene_id "ENSMUSG00000137802.1"; transcript_id "ENSMUST00000343608.1"; gene_type "lncRNA"; gene_name "ENSMUSG00000137802"; transcript_type "lncRNA"; transcript_name "ENSMUST00000343608"; level 2; tag "basic"; tag "TAGENE";
chr14	HAVANA	exon	60562143	60562255	0	-	.	gene_id "ENSMUSG00000137802.1"; transcript_id "ENSMUST00000343606.1"; gene_type "lncRNA"; gene_name "ENSMUSG00000137802"; transcript_type "lncRNA"; transcript_name "ENSMUST00000343606"; exon_number 2; exon_id "ENSMUSE00001676934.1"; level 2; tag "basic"; tag "TAGENE";
chr14	HAVANA	exon	60579160	60579318	0	-	.	gene_id "ENSMUSG00000137802.1"; transcript_id "ENSMUST00000343610.1"; gene_type "lncRNA"; gene_name "ENSMUSG00000137802"; transcript_type "lncRNA"; transcript_name "ENSMUST00000343610"; exon_number 3; exon_id "ENSMUSE00001676924.1"; level 2; tag "basic"; tag "TAGENE";
chr14	HAVANA	exon	60579160	60579318	0	-	.	gene_id "ENSMUSG00000137802.1"; transcript_id "ENSMUST00000343609.1"; gene_type "lncRNA"; gene_name "ENSMUSG00000137802"; transcript_type "lncRNA"; transcript_name "ENSMUST00000343609"; exon_number 2; exon_id "ENSMUSE00001676924.1"; level 2; tag "TAGENE";
chr14	HAVANA	transcript	60579160	60580918	0	-	.	gene_id "ENSMUSG00000137802.1"; transcript_id "ENSMUST00000343610.1"; gene_type "lncRNA"; gene_name "ENSMUSG00000137802"; transcript_type "lncRNA"; transcript_name "ENSMUST00000343610"; level 2; tag "basic"; tag "TAGENE";
chr14	HAVANA	transcript	60579160	60580945	0	-	.	gene_id "ENSMUSG00000137802.1"; transcript_id "ENSMUST00000343609.1"; gene_type "lncRNA"; gene_name "ENSMUSG00000137802"; transcript_type "lncRNA"; transcript_name "ENSMUST00000343609"; level 2; tag "TAGENE";
chr14	HAVANA	exon	60579488	60579684	0	-	.	gene_id "ENSMUSG00000137802.1"; transcript_id "ENSMUST00000343611.1"; gene_type "lncRNA"; gene_name "ENSMUSG00000137802"; transcript_type "lncRNA"; transcript_name "ENSMUST00000343611"; exon_number 2; exon_id "ENSMUSE00001676935.1"; level 2; tag "TAGENE";
chr14	HAVANA	transcript	60579488	60580949	0	-	.	gene_id "ENSMUSG00000137802.1"; transcript_id "ENSMUST00000343611.1"; gene_type "lncRNA"; gene_name "ENSMUSG00000137802"; transcript_type "lncRNA"; transcript_name "ENSMUST00000343611"; level 2; tag "TAGENE";
chr14	HAVANA	exon	60579574	60579684	0	-	.	gene_id "ENSMUSG00000137802.1"; transcript_id "ENSMUST00000343610.1"; gene_type "lncRNA"; gene_name "ENSMUSG00000137802"; transcript_type "lncRNA"; transcript_name "ENSMUST00000343610"; exon_number 2; exon_id "ENSMUSE00001676929.1"; level 2; tag "basic"; tag "TAGENE";
chr14	HAVANA	exon	60580814	60580918	0	-	.	gene_id "ENSMUSG00000137802.1"; transcript_id "ENSMUST00000343610.1"; gene_type "lncRNA"; gene_name "ENSMUSG00000137802"; transcript_type "lncRNA"; transcript_name "ENSMUST00000343610"; exon_number 1; exon_id "ENSMUSE00001676925.1"; level 2; tag "basic"; tag "TAGENE";
chr14	HAVANA	exon	60580814	60580933	0	-	.	gene_id "ENSMUSG00000137802.1"; transcript_id "ENSMUST00000343605.1"; gene_type "lncRNA"; gene_name "ENSMUSG00000137802"; transcript_type "lncRNA"; transcript_name "ENSMUST00000343605"; exon_number 1; exon_id "ENSMUSE00001676933.1"; level 2; tag "Ensembl_canonical"; tag "GENCODE_Primary"; tag "TAGENE";
chr14	HAVANA	exon	60580814	60580938	0	-	.	gene_id "ENSMUSG00000137802.1"; transcript_id "ENSMUST00000343607.1"; gene_type "lncRNA"; gene_name "ENSMUSG00000137802"; transcript_type "lncRNA"; transcript_name "ENSMUST00000343607"; exon_number 1; exon_id "ENSMUSE00001676932.1"; level 2; tag "TAGENE";
chr14	HAVANA	exon	60580814	60580942	0	-	.	gene_id "ENSMUSG00000137802.1"; transcript_id "ENSMUST00000343606.1"; gene_type "lncRNA"; gene_name "ENSMUSG00000137802"; transcript_type "lncRNA"; transcript_name "ENSMUST00000343606"; exon_number 1; exon_id "ENSMUSE00001676928.1"; level 2; tag "basic"; tag "TAGENE";
chr14	HAVANA	exon	60580814	60580945	0	-	.	gene_id "ENSMUSG00000137802.1"; transcript_id "ENSMUST00000343609.1"; gene_type "lncRNA"; gene_name "ENSMUSG00000137802"; transcript_type "lncRNA"; transcript_name "ENSMUST00000343609"; exon_number 1; exon_id "ENSMUSE00001676926.1"; level 2; tag "TAGENE";
chr14	HAVANA	exon	60580814	60580947	0	-	.	gene_id "ENSMUSG00000137802.1"; transcript_id "ENSMUST00000343608.1"; gene_type "lncRNA"; gene_name "ENSMUSG00000137802"; transcript_type "lncRNA"; transcript_name "ENSMUST00000343608"; exon_number 1; exon_id "ENSMUSE00001676931.1"; level 2; tag "basic"; tag "TAGENE";
chr14	HAVANA	exon	60580814	60580949	0	-	.	gene_id "ENSMUSG00000137802.1"; transcript_id "ENSMUST00000343611.1"; gene_type "lncRNA"; gene_name "ENSMUSG00000137802"; transcript_type "lncRNA"; transcript_name "ENSMUST00000343611"; exon_number 1; exon_id "ENSMUSE00001676938.1"; level 2; tag "TAGENE";
chr14	HAVANA	exon	60582144	60582356	0	-	.	gene_id "ENSMUSG00000136908.1"; transcript_id "ENSMUST00000338115.1"; gene_type "lncRNA"; gene_name "ENSMUSG00000136908"; transcript_type "lncRNA"; transcript_name "ENSMUST00000338115"; exon_number 2; exon_id "ENSMUSE00001666654.1"; level 2; tag "basic"; tag "Ensembl_canonical"; tag "GENCODE_Primary"; tag "TAGENE";
chr14	HAVANA	gene	60582144	60586819	0	-	.	gene_id "ENSMUSG00000136908.1"; gene_type "lncRNA"; gene_name "ENSMUSG00000136908"; level 2;
chr14	HAVANA	transcript	60582144	60586819	0	-	.	gene_id "ENSMUSG00000136908.1"; transcript_id "ENSMUST00000338115.1"; gene_type "lncRNA"; gene_name "ENSMUSG00000136908"; transcript_type "lncRNA"; transcript_name "ENSMUST00000338115"; level 2; tag "basic"; tag "Ensembl_canonical"; tag "GENCODE_Primary"; tag "TAGENE";
chr14	HAVANA	exon	60586779	60586819	0	-	.	gene_id "ENSMUSG00000136908.1"; transcript_id "ENSMUST00000338115.1"; gene_type "lncRNA"; gene_name "ENSMUSG00000136908"; transcript_type "lncRNA"; transcript_name "ENSMUST00000338115"; exon_number 1; exon_id "ENSMUSE00001666655.1"; level 2; tag "basic"; tag "Ensembl_canonical"; tag "GENCODE_Primary"; tag "TAGENE";
chr14	HAVANA	exon	60600286	60600598	0	-	.	gene_id "ENSMUSG00000131431.1"; transcript_id "ENSMUST00000305801.1"; gene_type "lncRNA"; gene_name "ENSMUSG00000131431"; transcript_type "lncRNA"; transcript_name "ENSMUST00000305801"; exon_number 3; exon_id "ENSMUSE00001604272.1"; level 2; tag "basic"; tag "Ensembl_canonical"; tag "GENCODE_Primary"; tag "TAGENE";
chr14	HAVANA	gene	60600286	60614939	0	-	.	gene_id "ENSMUSG00000131431.1"; gene_type "lncRNA"; gene_name "ENSMUSG00000131431"; level 2;
chr14	HAVANA	transcript	60600286	60614939	0	-	.	gene_id "ENSMUSG00000131431.1"; transcript_id "ENSMUST00000305801.1"; gene_type "lncRNA"; gene_name "ENSMUSG00000131431"; transcript_type "lncRNA"; transcript_name "ENSMUST00000305801"; level 2; tag "basic"; tag "Ensembl_canonical"; tag "GENCODE_Primary"; tag "TAGENE";
chr14	HAVANA	exon	60602864	60602926	0	-	.	gene_id "ENSMUSG00000131431.1"; transcript_id "ENSMUST00000305801.1"; gene_type "lncRNA"; gene_name "ENSMUSG00000131431"; transcript_type "lncRNA"; transcript_name "ENSMUST00000305801"; exon_number 2; exon_id "ENSMUSE00001604271.1"; level 2; tag "basic"; tag "Ensembl_canonical"; tag "GENCODE_Primary"; tag "TAGENE";
chr14	HAVANA	exon	60610767	60611079	0	-	.	gene_id "ENSMUSG00000131431.1"; transcript_id "ENSMUST00000305802.1"; gene_type "lncRNA"; gene_name "ENSMUSG00000131431"; transcript_type "lncRNA"; transcript_name "ENSMUST00000305802"; exon_number 2; exon_id "ENSMUSE00001604270.1"; level 2; tag "TAGENE";
chr14	HAVANA	transcript	60610767	60614904	0	-	.	gene_id "ENSMUSG00000131431.1"; transcript_id "ENSMUST00000305802.1"; gene_type "lncRNA"; gene_name "ENSMUSG00000131431"; transcript_type "lncRNA"; transcript_name "ENSMUST00000305802"; level 2; tag "TAGENE";
chr14	HAVANA	exon	60613845	60614080	0	-	.	gene_id "ENSMUSG00000131431.1"; transcript_id "ENSMUST00000305803.1"; gene_type "lncRNA"; gene_name "ENSMUSG00000131431"; transcript_type "lncRNA"; transcript_name "ENSMUST00000305803"; exon_number 2; exon_id "ENSMUSE00001604267.1"; level 2; tag "TAGENE";
chr14	HAVANA	transcript	60613845	60614888	0	-	.	gene_id "ENSMUSG00000131431.1"; transcript_id "ENSMUST00000305803.1"; gene_type "lncRNA"; gene_name "ENSMUSG00000131431"; transcript_type "lncRNA"; transcript_name "ENSMUST00000305803"; level 2; tag "TAGENE";
chr14	HAVANA	exon	60613852	60614378	0	-	.	gene_id "ENSMUSG00000131431.1"; transcript_id "ENSMUST00000305804.1"; gene_type "lncRNA"; gene_name "ENSMUSG00000131431"; transcript_type "lncRNA"; transcript_name "ENSMUST00000305804"; exon_number 2; exon_id "ENSMUSE00001604274.1"; level 2; tag "basic"; tag "TAGENE";
chr14	HAVANA	transcript	60613852	60614887	0	-	.	gene_id "ENSMUSG00000131431.1"; transcript_id "ENSMUST00000305804.1"; gene_type "lncRNA"; gene_name "ENSMUSG00000131431"; transcript_type "lncRNA"; transcript_name "ENSMUST00000305804"; level 2; tag "basic"; tag "TAGENE";
chr14	HAVANA	exon	60614140	60614419	0	-	.	gene_id "ENSMUSG00000131431.1"; transcript_id "ENSMUST00000305805.1"; gene_type "lncRNA"; gene_name "ENSMUSG00000131431"; transcript_type "lncRNA"; transcript_name "ENSMUST00000305805"; exon_number 2; exon_id "ENSMUSE00001604265.1"; level 2; tag "TAGENE";
chr14	HAVANA	transcript	60614140	60614880	0	-	.	gene_id "ENSMUSG00000131431.1"; transcript_id "ENSMUST00000305805.1"; gene_type "lncRNA"; gene_name "ENSMUSG00000131431"; transcript_type "lncRNA"; transcript_name "ENSMUST00000305805"; level 2; tag "TAGENE";
chr14	HAVANA	exon	60614854	60614880	0	-	.	gene_id "ENSMUSG00000131431.1"; transcript_id "ENSMUST00000305805.1"; gene_type "lncRNA"; gene_name "ENSMUSG00000131431"; transcript_type "lncRNA"; transcript_name "ENSMUST00000305805"; exon_number 1; exon_id "ENSMUSE00001604266.1"; level 2; tag "TAGENE";
chr14	HAVANA	exon	60614854	60614887	0	-	.	gene_id "ENSMUSG00000131431.1"; transcript_id "ENSMUST00000305804.1"; gene_type "lncRNA"; gene_name "ENSMUSG00000131431"; transcript_type "lncRNA"; transcript_name "ENSMUST00000305804"; exon_number 1; exon_id "ENSMUSE00001604269.1"; level 2; tag "basic"; tag "TAGENE";
chr14	HAVANA	exon	60614854	60614888	0	-	.	gene_id "ENSMUSG00000131431.1"; transcript_id "ENSMUST00000305803.1"; gene_type "lncRNA"; gene_name "ENSMUSG00000131431"; transcript_type "lncRNA"; transcript_name "ENSMUST00000305803"; exon_number 1; exon_id "ENSMUSE00001604275.1"; level 2; tag "TAGENE";
chr14	HAVANA	exon	60614854	60614904	0	-	.	gene_id "ENSMUSG00000131431.1"; transcript_id "ENSMUST00000305802.1"; gene_type "lncRNA"; gene_name "ENSMUSG00000131431"; transcript_type "lncRNA"; transcript_name "ENSMUST00000305802"; exon_number 1; exon_id "ENSMUSE00001604268.1"; level 2; tag "TAGENE";
chr14	HAVANA	exon	60614854	60614939	0	-	.	gene_id "ENSMUSG00000131431.1"; transcript_id "ENSMUST00000305801.1"; gene_type "lncRNA"; gene_name "ENSMUSG00000131431"; transcript_type "lncRNA"; transcript_name "ENSMUST00000305801"; exon_number 1; exon_id "ENSMUSE00001604273.1"; level 2; tag "basic"; tag "Ensembl_canonical"; tag "GENCODE_Primary"; tag "TAGENE";
chr14	sragcm37_es	exon	60628003	60628178	0.010004954948381	-	.	gene_id "sragcm37_gene_51612"; transcript_id "sragcm37_gene_51612_tx_2"; exon_id "chr14_60628003_60628178_-"; exonnum "4"; txlen "630";
chr14	sragcm37_mid	exon	60628920	60629136	0.010004954948381	-	.	gene_id "sragcm37_gene_51612"; transcript_id "sragcm37_gene_51612_tx_2"; exon_id "chr14_60628920_60629136_-"; exonnum "3"; txlen "630";
chr14	sragcm37_mid	exon	60633872	60633998	0.010004954948381	-	.	gene_id "sragcm37_gene_51612"; transcript_id "sragcm37_gene_51612_tx_2"; exon_id "chr14_60633872_60633998_-"; exonnum "2"; txlen "630";
chr14	sragcm37_ss	exon	60637986	60638095	0.010004954948381	-	.	gene_id "sragcm37_gene_51612"; transcript_id "sragcm37_gene_51612_tx_2"; exon_id "chr14_60637986_60638095_-"; exonnum "1"; txlen "630";
chr14	sragcm37_es	exon	60648701	60649964	0.0351718907828893	-	.	gene_id "sragcm37_gene_47519"; transcript_id "sragcm37_gene_47519_tx_6"; exon_id "chr14_60648701_60649964_-"; exonnum "3"; txlen "1574";
chr14	sragcm37_es	exon	60654499	60655431	0.0973990821680011	-	.	gene_id "sragcm37_gene_47519"; transcript_id "sragcm37_gene_47519_tx_2"; exon_id "chr14_60654499_60655431_-"; exonnum "3"; txlen "1243";
chr14	sragcm37_es	exon	60654715	60655375	0.069667399050723	-	.	gene_id "sragcm37_gene_47519"; transcript_id "sragcm37_gene_47519_tx_3"; exon_id "chr14_60654715_60655375_-"; exonnum "3"; txlen "971";
chr14	sragcm37_es	exon	60659282	60659429	0.00153261785578932	-	.	gene_id "sragcm37_gene_47519"; transcript_id "sragcm37_gene_47519_tx_7"; exon_id "chr14_60659282_60659429_-"; exonnum "4"; txlen "861";
chr14	sragcm37_mid	exon	60660068	60660248	0.0973990821680011	-	.	gene_id "sragcm37_gene_47519"; transcript_id "sragcm37_gene_47519_tx_2"; exon_id "chr14_60660068_60660248_-"; exonnum "2"; txlen "1243";
chr14	sragcm37_mid	exon	60660068	60660248	0.069667399050723	-	.	gene_id "sragcm37_gene_47519"; transcript_id "sragcm37_gene_47519_tx_3"; exon_id "chr14_60660068_60660248_-"; exonnum "2"; txlen "971";
chr14	sragcm37_mid	exon	60660068	60660248	0.0351718907828893	-	.	gene_id "sragcm37_gene_47519"; transcript_id "sragcm37_gene_47519_tx_6"; exon_id "chr14_60660068_60660248_-"; exonnum "2"; txlen "1574";
chr14	sragcm37_mid	exon	60660068	60660248	0.00153261785578932	-	.	gene_id "sragcm37_gene_47519"; transcript_id "sragcm37_gene_47519_tx_7"; exon_id "chr14_60660068_60660248_-"; exonnum "3"; txlen "861";
chr14	sragcm37_es	exon	60660834	60661096	0.0538323581894965	-	.	gene_id "sragcm37_gene_47519"; transcript_id "sragcm37_gene_47519_tx_4"; exon_id "chr14_60660834_60661096_-"; exonnum "3"; txlen "862";
chr14	sragcm37_mid	exon	60660879	60661007	0.0973990821680011	-	.	gene_id "sragcm37_gene_47519"; transcript_id "sragcm37_gene_47519_tx_2"; exon_id "chr14_60660879_60661007_-"; exonnum "1"; txlen "1243";
chr14	sragcm37_mid	exon	60660879	60661007	0.069667399050723	-	.	gene_id "sragcm37_gene_47519"; transcript_id "sragcm37_gene_47519_tx_3"; exon_id "chr14_60660879_60661007_-"; exonnum "1"; txlen "971";
chr14	sragcm37_mid	exon	60660879	60661007	0.0474876436797946	-	.	gene_id "sragcm37_gene_47519"; transcript_id "sragcm37_gene_47519_tx_5"; exon_id "chr14_60660879_60661007_-"; exonnum "3"; txlen "728";
chr14	sragcm37_mid	exon	60660879	60661007	0.0351718907828893	-	.	gene_id "sragcm37_gene_47519"; transcript_id "sragcm37_gene_47519_tx_6"; exon_id "chr14_60660879_60661007_-"; exonnum "1"; txlen "1574";
chr14	sragcm37_mid	exon	60660879	60661007	0.00153261785578932	-	.	gene_id "sragcm37_gene_47519"; transcript_id "sragcm37_gene_47519_tx_7"; exon_id "chr14_60660879_60661007_-"; exonnum "2"; txlen "861";
chr14	sragcm37_mid	exon	60661917	60662319	0.0538323581894965	-	.	gene_id "sragcm37_gene_47519"; transcript_id "sragcm37_gene_47519_tx_4"; exon_id "chr14_60661917_60662319_-"; exonnum "2"; txlen "862";
chr14	sragcm37_mid	exon	60661917	60662319	0.0474876436797946	-	.	gene_id "sragcm37_gene_47519"; transcript_id "sragcm37_gene_47519_tx_5"; exon_id "chr14_60661917_60662319_-"; exonnum "2"; txlen "728";
chr14	sragcm37_mid	exon	60661917	60662319	0.00153261785578932	-	.	gene_id "sragcm37_gene_47519"; transcript_id "sragcm37_gene_47519_tx_7"; exon_id "chr14_60661917_60662319_-"; exonnum "1"; txlen "861";
chr14	sragcm37_ss	exon	60663020	60663215	0.0538323581894965	-	.	gene_id "sragcm37_gene_47519"; transcript_id "sragcm37_gene_47519_tx_4"; exon_id "chr14_60663020_60663215_-"; exonnum "1"; txlen "862";
chr14	sragcm37_ss	exon	60663020	60663215	0.0474876436797946	-	.	gene_id "sragcm37_gene_47519"; transcript_id "sragcm37_gene_47519_tx_5"; exon_id "chr14_60663020_60663215_-"; exonnum "1"; txlen "728";
chr14	HAVANA	exon	60672582	60672863	0	-	.	gene_id "ENSMUSG00000129888.1"; transcript_id "ENSMUST00000296891.1"; gene_type "lncRNA"; gene_name "ENSMUSG00000129888"; transcript_type "lncRNA"; transcript_name "ENSMUST00000296891"; exon_number 3; exon_id "ENSMUSE00001587044.1"; level 2; tag "basic"; tag "Ensembl_canonical"; tag "GENCODE_Primary"; tag "TAGENE";
chr14	ENSEMBL_gcm37	exon	60672582	60672863	0.124169601991558	-	.	gene_id "ENSMUSG00000129888.1"; transcript_id "ENSMUSG00000129888.1_tx_1"; exon_id "chr14_60672582_60672863_-"; exonnum "3"; txlen "736";
chr14	ENSEMBL_gcm37	exon	60672582	60672863	0.00454003947012704	-	.	gene_id "ENSMUSG00000129888.1"; transcript_id "ENSMUSG00000129888.1_tx_3"; exon_id "chr14_60672582_60672863_-"; exonnum "4"; txlen "821";
chr14	HAVANA	gene	60672582	60688066	0	-	.	gene_id "ENSMUSG00000129888.1"; gene_type "lncRNA"; gene_name "ENSMUSG00000129888"; level 2;
chr14	HAVANA	transcript	60672582	60688066	0	-	.	gene_id "ENSMUSG00000129888.1"; transcript_id "ENSMUST00000296891.1"; gene_type "lncRNA"; gene_name "ENSMUSG00000129888"; transcript_type "lncRNA"; transcript_name "ENSMUST00000296891"; level 2; tag "basic"; tag "Ensembl_canonical"; tag "GENCODE_Primary"; tag "TAGENE";
chr14	HAVANA	exon	60673129	60673227	0	-	.	gene_id "ENSMUSG00000129888.1"; transcript_id "ENSMUST00000296891.1"; gene_type "lncRNA"; gene_name "ENSMUSG00000129888"; transcript_type "lncRNA"; transcript_name "ENSMUST00000296891"; exon_number 2; exon_id "ENSMUSE00001587043.1"; level 2; tag "basic"; tag "Ensembl_canonical"; tag "GENCODE_Primary"; tag "TAGENE";
chr14	ENSEMBL_gcm37	exon	60673129	60673227	0.124169601991558	-	.	gene_id "ENSMUSG00000129888.1"; transcript_id "ENSMUSG00000129888.1_tx_1"; exon_id "chr14_60673129_60673227_-"; exonnum "2"; txlen "736";
chr14	ENSEMBL_gcm37	exon	60673129	60673227	0.00454003947012704	-	.	gene_id "ENSMUSG00000129888.1"; transcript_id "ENSMUSG00000129888.1_tx_3"; exon_id "chr14_60673129_60673227_-"; exonnum "3"; txlen "821";
chr14	sragcm37_mid	exon	60682060	60682144	0.00454003947012704	-	.	gene_id "ENSMUSG00000129888.1"; transcript_id "ENSMUSG00000129888.1_tx_3"; exon_id "chr14_60682060_60682144_-"; exonnum "2"; txlen "821";
chr14	sragcm37_ss	exon	60683111	60683465	0.124169601991558	-	.	gene_id "ENSMUSG00000129888.1"; transcript_id "ENSMUSG00000129888.1_tx_1"; exon_id "chr14_60683111_60683465_-"; exonnum "1"; txlen "736";
chr14	sragcm37_ss	exon	60683111	60683465	0.00454003947012704	-	.	gene_id "ENSMUSG00000129888.1"; transcript_id "ENSMUSG00000129888.1_tx_3"; exon_id "chr14_60683111_60683465_-"; exonnum "1"; txlen "821";
chr14	sragcm37_mid	exon	60683860	60683973	0.00227001973506352	-	.	gene_id "ENSMUSG00000122179.1"; transcript_id "ENSMUSG00000122179.1_tx_5"; exon_id "chr14_60683860_60683973_-"; exonnum "3"; txlen "581";
chr14	HAVANA	exon	60687988	60688066	0	-	.	gene_id "ENSMUSG00000129888.1"; transcript_id "ENSMUST00000296891.1"; gene_type "lncRNA"; gene_name "ENSMUSG00000129888"; transcript_type "lncRNA"; transcript_name "ENSMUST00000296891"; exon_number 1; exon_id "ENSMUSE00001587042.1"; level 2; tag "basic"; tag "Ensembl_canonical"; tag "GENCODE_Primary"; tag "TAGENE";
chr14	HAVANA	exon	60694213	60694470	0	-	.	gene_id "ENSMUSG00000122179.1"; transcript_id "ENSMUST00000251223.1"; gene_type "lncRNA"; gene_name "ENSMUSG00000122179"; transcript_type "lncRNA"; transcript_name "ENSMUST00000251223"; exon_number 3; exon_id "ENSMUSE00001499267.1"; level 2; tag "basic"; tag "Ensembl_canonical"; tag "GENCODE_Primary"; tag "TAGENE";
chr14	HAVANA	transcript	60694213	60723137	0	-	.	gene_id "ENSMUSG00000122179.1"; transcript_id "ENSMUST00000251223.1"; gene_type "lncRNA"; gene_name "ENSMUSG00000122179"; transcript_type "lncRNA"; transcript_name "ENSMUST00000251223"; level 2; tag "basic"; tag "Ensembl_canonical"; tag "GENCODE_Primary"; tag "TAGENE";
chr14	HAVANA	gene	60694213	60723325	0	-	.	gene_id "ENSMUSG00000122179.1"; gene_type "lncRNA"; gene_name "ENSMUSG00000122179"; level 2;
chr14	HAVANA	exon	60694216	60694466	0	-	.	gene_id "ENSMUSG00000122179.1"; transcript_id "ENSMUST00000251224.1"; gene_type "lncRNA"; gene_name "ENSMUSG00000122179"; transcript_type "lncRNA"; transcript_name "ENSMUST00000251224"; exon_number 3; exon_id "ENSMUSE00001499274.1"; level 2; tag "basic"; tag "TAGENE";
chr14	HAVANA	transcript	60694216	60723134	0	-	.	gene_id "ENSMUSG00000122179.1"; transcript_id "ENSMUST00000251224.1"; gene_type "lncRNA"; gene_name "ENSMUSG00000122179"; transcript_type "lncRNA"; transcript_name "ENSMUST00000251224"; level 2; tag "basic"; tag "TAGENE";
chr14	HAVANA	exon	60694222	60694466	0	-	.	gene_id "ENSMUSG00000122179.1"; transcript_id "ENSMUST00000251225.1"; gene_type "lncRNA"; gene_name "ENSMUSG00000122179"; transcript_type "lncRNA"; transcript_name "ENSMUST00000251225"; exon_number 3; exon_id "ENSMUSE00001499266.1"; level 2; tag "basic"; tag "TAGENE";
chr14	HAVANA	transcript	60694222	60723134	0	-	.	gene_id "ENSMUSG00000122179.1"; transcript_id "ENSMUST00000251225.1"; gene_type "lncRNA"; gene_name "ENSMUSG00000122179"; transcript_type "lncRNA"; transcript_name "ENSMUST00000251225"; level 2; tag "basic"; tag "TAGENE";
chr14	HAVANA	exon	60694226	60694470	0	-	.	gene_id "ENSMUSG00000122179.1"; transcript_id "ENSMUST00000251226.1"; gene_type "lncRNA"; gene_name "ENSMUSG00000122179"; transcript_type "lncRNA"; transcript_name "ENSMUST00000251226"; exon_number 3; exon_id "ENSMUSE00001499276.1"; level 2; tag "basic"; tag "TAGENE";
chr14	HAVANA	transcript	60694226	60723124	0	-	.	gene_id "ENSMUSG00000122179.1"; transcript_id "ENSMUST00000251226.1"; gene_type "lncRNA"; gene_name "ENSMUSG00000122179"; transcript_type "lncRNA"; transcript_name "ENSMUST00000251226"; level 2; tag "basic"; tag "TAGENE";
chr14	sragcm37_mid	exon	60694298	60694470	0.00227001973506352	-	.	gene_id "ENSMUSG00000122179.1"; transcript_id "ENSMUSG00000122179.1_tx_5"; exon_id "chr14_60694298_60694470_-"; exonnum "2"; txlen "581";
chr14	sragcm37_ss	exon	60703196	60703489	0.00227001973506352	-	.	gene_id "ENSMUSG00000122179.1"; transcript_id "ENSMUSG00000122179.1_tx_5"; exon_id "chr14_60703196_60703489_-"; exonnum "1"; txlen "581";
chr14	HAVANA	exon	60706595	60706698	0	-	.	gene_id "ENSMUSG00000122179.1"; transcript_id "ENSMUST00000251223.1"; gene_type "lncRNA"; gene_name "ENSMUSG00000122179"; transcript_type "lncRNA"; transcript_name "ENSMUST00000251223"; exon_number 2; exon_id "ENSMUSE00001499268.1"; level 2; tag "basic"; tag "Ensembl_canonical"; tag "GENCODE_Primary"; tag "TAGENE";
chr14	HAVANA	exon	60706595	60706698	0	-	.	gene_id "ENSMUSG00000122179.1"; transcript_id "ENSMUST00000251224.1"; gene_type "lncRNA"; gene_name "ENSMUSG00000122179"; transcript_type "lncRNA"; transcript_name "ENSMUST00000251224"; exon_number 2; exon_id "ENSMUSE00001499268.1"; level 2; tag "basic"; tag "TAGENE";
chr14	HAVANA	exon	60706595	60706698	0	-	.	gene_id "ENSMUSG00000122179.1"; transcript_id "ENSMUST00000251225.1"; gene_type "lncRNA"; gene_name "ENSMUSG00000122179"; transcript_type "lncRNA"; transcript_name "ENSMUST00000251225"; exon_number 2; exon_id "ENSMUSE00001499268.1"; level 2; tag "basic"; tag "TAGENE";
chr14	HAVANA	exon	60706595	60706698	0	-	.	gene_id "ENSMUSG00000122179.1"; transcript_id "ENSMUST00000251226.1"; gene_type "lncRNA"; gene_name "ENSMUSG00000122179"; transcript_type "lncRNA"; transcript_name "ENSMUST00000251226"; exon_number 2; exon_id "ENSMUSE00001499268.1"; level 2; tag "basic"; tag "TAGENE";
chr14	sragcm37_es	exon	60717608	60718294	0.0261203617025148	-	.	gene_id "ENSMUSG00000122179.1"; transcript_id "ENSMUSG00000122179.1_tx_1"; exon_id "chr14_60717608_60718294_-"; exonnum "2"; txlen "950";
chr14	HAVANA	transcript	60721710	60723325	0	-	.	gene_id "ENSMUSG00000122179.1"; transcript_id "ENSMUST00000251227.1"; gene_type "lncRNA"; gene_name "ENSMUSG00000122179"; transcript_type "lncRNA"; transcript_name "ENSMUST00000251227"; level 2; tag "basic"; tag "TAGENE";
chr14	HAVANA	exon	60721710	60723325	0	-	.	gene_id "ENSMUSG00000122179.1"; transcript_id "ENSMUST00000251227.1"; gene_type "lncRNA"; gene_name "ENSMUSG00000122179"; transcript_type "lncRNA"; transcript_name "ENSMUST00000251227"; exon_number 1; exon_id "ENSMUSE00001499275.1"; level 2; tag "basic"; tag "TAGENE";
chr14	HAVANA	exon	60721716	60721975	0	-	.	gene_id "ENSMUSG00000122179.1"; transcript_id "ENSMUST00000251229.1"; gene_type "lncRNA"; gene_name "ENSMUSG00000122179"; transcript_type "lncRNA"; transcript_name "ENSMUST00000251229"; exon_number 2; exon_id "ENSMUSE00001499270.1"; level 2; tag "basic"; tag "TAGENE";
chr14	HAVANA	exon	60721716	60721975	0	-	.	gene_id "ENSMUSG00000122179.1"; transcript_id "ENSMUST00000251228.1"; gene_type "lncRNA"; gene_name "ENSMUSG00000122179"; transcript_type "lncRNA"; transcript_name "ENSMUST00000251228"; exon_number 2; exon_id "ENSMUSE00001499270.1"; level 2; tag "TAGENE";
chr14	HAVANA	transcript	60721716	60723107	0	-	.	gene_id "ENSMUSG00000122179.1"; transcript_id "ENSMUST00000251229.1"; gene_type "lncRNA"; gene_name "ENSMUSG00000122179"; transcript_type "lncRNA"; transcript_name "ENSMUST00000251229"; level 2; tag "basic"; tag "TAGENE";
chr14	HAVANA	transcript	60721716	60723120	0	-	.	gene_id "ENSMUSG00000122179.1"; transcript_id "ENSMUST00000251228.1"; gene_type "lncRNA"; gene_name "ENSMUSG00000122179"; transcript_type "lncRNA"; transcript_name "ENSMUST00000251228"; level 2; tag "TAGENE";
chr14	sragcm37_ss	exon	60722323	60722585	0.0261203617025148	-	.	gene_id "ENSMUSG00000122179.1"; transcript_id "ENSMUSG00000122179.1_tx_1"; exon_id "chr14_60722323_60722585_-"; exonnum "1"; txlen "950";
chr14	HAVANA	exon	60722646	60723107	0	-	.	gene_id "ENSMUSG00000122179.1"; transcript_id "ENSMUST00000251229.1"; gene_type "lncRNA"; gene_name "ENSMUSG00000122179"; transcript_type "lncRNA"; transcript_name "ENSMUST00000251229"; exon_number 1; exon_id "ENSMUSE00001499271.1"; level 2; tag "basic"; tag "TAGENE";
chr14	HAVANA	exon	60722646	60723124	0	-	.	gene_id "ENSMUSG00000122179.1"; transcript_id "ENSMUST00000251226.1"; gene_type "lncRNA"; gene_name "ENSMUSG00000122179"; transcript_type "lncRNA"; transcript_name "ENSMUST00000251226"; exon_number 1; exon_id "ENSMUSE00001499265.1"; level 2; tag "basic"; tag "TAGENE";
chr14	HAVANA	exon	60722646	60723134	0	-	.	gene_id "ENSMUSG00000122179.1"; transcript_id "ENSMUST00000251225.1"; gene_type "lncRNA"; gene_name "ENSMUSG00000122179"; transcript_type "lncRNA"; transcript_name "ENSMUST00000251225"; exon_number 1; exon_id "ENSMUSE00001499273.1"; level 2; tag "basic"; tag "TAGENE";
chr14	HAVANA	exon	60722831	60723120	0	-	.	gene_id "ENSMUSG00000122179.1"; transcript_id "ENSMUST00000251228.1"; gene_type "lncRNA"; gene_name "ENSMUSG00000122179"; transcript_type "lncRNA"; transcript_name "ENSMUST00000251228"; exon_number 1; exon_id "ENSMUSE00001499272.1"; level 2; tag "TAGENE";
chr14	HAVANA	exon	60722831	60723134	0	-	.	gene_id "ENSMUSG00000122179.1"; transcript_id "ENSMUST00000251224.1"; gene_type "lncRNA"; gene_name "ENSMUSG00000122179"; transcript_type "lncRNA"; transcript_name "ENSMUST00000251224"; exon_number 1; exon_id "ENSMUSE00001499277.1"; level 2; tag "basic"; tag "TAGENE";
chr14	HAVANA	exon	60722831	60723137	0	-	.	gene_id "ENSMUSG00000122179.1"; transcript_id "ENSMUST00000251223.1"; gene_type "lncRNA"; gene_name "ENSMUSG00000122179"; transcript_type "lncRNA"; transcript_name "ENSMUST00000251223"; exon_number 1; exon_id "ENSMUSE00001499269.1"; level 2; tag "basic"; tag "Ensembl_canonical"; tag "GENCODE_Primary"; tag "TAGENE";
chr14	HAVANA	exon	60768289	60768437	0	-	.	gene_id "ENSMUSG00000122259.1"; transcript_id "ENSMUST00000251603.1"; gene_type "lncRNA"; gene_name "ENSMUSG00000122259"; transcript_type "lncRNA"; transcript_name "ENSMUST00000251603"; exon_number 2; exon_id "ENSMUSE00001500048.1"; level 2; tag "TAGENE";
chr14	HAVANA	transcript	60768289	60768912	0	-	.	gene_id "ENSMUSG00000122259.1"; transcript_id "ENSMUST00000251603.1"; gene_type "lncRNA"; gene_name "ENSMUSG00000122259"; transcript_type "lncRNA"; transcript_name "ENSMUST00000251603"; level 2; tag "TAGENE";
chr14	HAVANA	exon	60768289	60769635	0	-	.	gene_id "ENSMUSG00000122259.1"; transcript_id "ENSMUST00000251602.1"; gene_type "lncRNA"; gene_name "ENSMUSG00000122259"; transcript_type "lncRNA"; transcript_name "ENSMUST00000251602"; exon_number 2; exon_id "ENSMUSE00001500052.1"; level 2; tag "TAGENE";
chr14	HAVANA	transcript	60768289	60771289	0	-	.	gene_id "ENSMUSG00000122259.1"; transcript_id "ENSMUST00000251602.1"; gene_type "lncRNA"; gene_name "ENSMUSG00000122259"; transcript_type "lncRNA"; transcript_name "ENSMUST00000251602"; level 2; tag "TAGENE";
chr14	HAVANA	gene	60768289	60772062	0	-	.	gene_id "ENSMUSG00000122259.1"; gene_type "lncRNA"; gene_name "ENSMUSG00000122259"; level 2;
chr14	HAVANA	exon	60768305	60768437	0	-	.	gene_id "ENSMUSG00000122259.1"; transcript_id "ENSMUST00000251601.1"; gene_type "lncRNA"; gene_name "ENSMUSG00000122259"; transcript_type "lncRNA"; transcript_name "ENSMUST00000251601"; exon_number 3; exon_id "ENSMUSE00001500049.1"; level 2; tag "basic"; tag "Ensembl_canonical"; tag "GENCODE_Primary"; tag "TAGENE";
chr14	HAVANA	transcript	60768305	60772062	0	-	.	gene_id "ENSMUSG00000122259.1"; transcript_id "ENSMUST00000251601.1"; gene_type "lncRNA"; gene_name "ENSMUSG00000122259"; transcript_type "lncRNA"; transcript_name "ENSMUST00000251601"; level 2; tag "basic"; tag "Ensembl_canonical"; tag "GENCODE_Primary"; tag "TAGENE";
chr14	HAVANA	exon	60768544	60768912	0	-	.	gene_id "ENSMUSG00000122259.1"; transcript_id "ENSMUST00000251603.1"; gene_type "lncRNA"; gene_name "ENSMUSG00000122259"; transcript_type "lncRNA"; transcript_name "ENSMUST00000251603"; exon_number 1; exon_id "ENSMUSE00001500051.1"; level 2; tag "TAGENE";
chr14	HAVANA	exon	60768544	60769635	0	-	.	gene_id "ENSMUSG00000122259.1"; transcript_id "ENSMUST00000251601.1"; gene_type "lncRNA"; gene_name "ENSMUSG00000122259"; transcript_type "lncRNA"; transcript_name "ENSMUST00000251601"; exon_number 2; exon_id "ENSMUSE00001500053.1"; level 2; tag "basic"; tag "Ensembl_canonical"; tag "GENCODE_Primary"; tag "TAGENE";
chr14	HAVANA	exon	60771129	60771289	0	-	.	gene_id "ENSMUSG00000122259.1"; transcript_id "ENSMUST00000251602.1"; gene_type "lncRNA"; gene_name "ENSMUSG00000122259"; transcript_type "lncRNA"; transcript_name "ENSMUST00000251602"; exon_number 1; exon_id "ENSMUSE00001500054.1"; level 2; tag "TAGENE";
chr14	HAVANA	exon	60771920	60772062	0	-	.	gene_id "ENSMUSG00000122259.1"; transcript_id "ENSMUST00000251601.1"; gene_type "lncRNA"; gene_name "ENSMUSG00000122259"; transcript_type "lncRNA"; transcript_name "ENSMUST00000251601"; exon_number 1; exon_id "ENSMUSE00001500050.1"; level 2; tag "basic"; tag "Ensembl_canonical"; tag "GENCODE_Primary"; tag "TAGENE";
chr14	sragcm37_mid	exon	60773543	60773733	0.00150482460036695	-	.	gene_id "sragcm37_gene_42242"; transcript_id "sragcm37_gene_42242_tx_5"; exon_id "chr14_60773543_60773733_-"; exonnum "6"; txlen "774";
chr14	sragcm37_mid	exon	60775300	60775381	0.00150482460036695	-	.	gene_id "sragcm37_gene_42242"; transcript_id "sragcm37_gene_42242_tx_5"; exon_id "chr14_60775300_60775381_-"; exonnum "5"; txlen "774";
chr14	sragcm37_mid	exon	60775746	60775901	0.00150482460036695	-	.	gene_id "sragcm37_gene_42242"; transcript_id "sragcm37_gene_42242_tx_5"; exon_id "chr14_60775746_60775901_-"; exonnum "4"; txlen "774";
chr14	sragcm37_mid	exon	60781889	60781994	0.00150482460036695	-	.	gene_id "sragcm37_gene_42242"; transcript_id "sragcm37_gene_42242_tx_5"; exon_id "chr14_60781889_60781994_-"; exonnum "3"; txlen "774";
chr14	sragcm37_mid	exon	60783009	60783050	0.00150482460036695	-	.	gene_id "sragcm37_gene_42242"; transcript_id "sragcm37_gene_42242_tx_5"; exon_id "chr14_60783009_60783050_-"; exonnum "2"; txlen "774";
chr14	sragcm37_mid	exon	60787908	60788104	0.00150482460036695	-	.	gene_id "sragcm37_gene_42242"; transcript_id "sragcm37_gene_42242_tx_5"; exon_id "chr14_60787908_60788104_-"; exonnum "1"; txlen "774";
chr14	HAVANA	exon	60833610	60833850	0	-	.	gene_id "ENSMUSG00000114408.2"; transcript_id "ENSMUST00000224210.2"; gene_type "processed_pseudogene"; gene_name "Gm47810"; transcript_type "processed_pseudogene"; transcript_name "Gm47810-201"; exon_number 2; exon_id "ENSMUSE00001428371.2"; level 2; mgi_id "MGI:6096994"; ont "PGO:0000004"; tag "basic"; tag "Ensembl_canonical"; tag "GENCODE_Primary"; havana_gene "OTTMUSG00000069069.1"; havana_transcript "OTTMUST00000167118.1";
chr14	HAVANA	gene	60833610	60834351	0	-	.	gene_id "ENSMUSG00000114408.2"; gene_type "processed_pseudogene"; gene_name "Gm47810"; level 2; mgi_id "MGI:6096994"; havana_gene "OTTMUSG00000069069.1";
chr14	HAVANA	transcript	60833610	60834351	0	-	.	gene_id "ENSMUSG00000114408.2"; transcript_id "ENSMUST00000224210.2"; gene_type "processed_pseudogene"; gene_name "Gm47810"; transcript_type "processed_pseudogene"; transcript_name "Gm47810-201"; level 2; mgi_id "MGI:6096994"; ont "PGO:0000004"; tag "basic"; tag "Ensembl_canonical"; tag "GENCODE_Primary"; havana_gene "OTTMUSG00000069069.1"; havana_transcript "OTTMUST00000167118.1";
chr14	HAVANA	exon	60834075	60834351	0	-	.	gene_id "ENSMUSG00000114408.2"; transcript_id "ENSMUST00000224210.2"; gene_type "processed_pseudogene"; gene_name "Gm47810"; transcript_type "processed_pseudogene"; transcript_name "Gm47810-201"; exon_number 1; exon_id "ENSMUSE00001424025.2"; level 2; mgi_id "MGI:6096994"; ont "PGO:0000004"; tag "basic"; tag "Ensembl_canonical"; tag "GENCODE_Primary"; havana_gene "OTTMUSG00000069069.1"; havana_transcript "OTTMUST00000167118.1";
chr14	sragcm37_es	exon	60837457	60838355	0.00483971430368544	-	.	gene_id "sragcm37_gene_44949"; transcript_id "sragcm37_gene_44949_tx_1"; exon_id "chr14_60837457_60838355_-"; exonnum "7"; txlen "1588";
chr14	sragcm37_es	exon	60837457	60838355	0.00483971430368544	-	.	gene_id "sragcm37_gene_44949"; transcript_id "sragcm37_gene_44949_tx_11"; exon_id "chr14_60837457_60838355_-"; exonnum "10"; txlen "2175";
chr14	sragcm37_es	exon	60837457	60838355	0.00420844722059603	-	.	gene_id "sragcm37_gene_44949"; transcript_id "sragcm37_gene_44949_tx_14"; exon_id "chr14_60837457_60838355_-"; exonnum "6"; txlen "1472";
chr14	sragcm37_es	exon	60837457	60838355	0.00336675777647683	-	.	gene_id "sragcm37_gene_44949"; transcript_id "sragcm37_gene_44949_tx_16"; exon_id "chr14_60837457_60838355_-"; exonnum "9"; txlen "1998";
chr14	sragcm37_es	exon	60837457	60838355	0.00189380124926821	-	.	gene_id "sragcm37_gene_44949"; transcript_id "sragcm37_gene_44949_tx_18"; exon_id "chr14_60837457_60838355_-"; exonnum "7"; txlen "1745";
chr14	sragcm37_es	exon	60837457	60838355	0.00189380124926821	-	.	gene_id "sragcm37_gene_44949"; transcript_id "sragcm37_gene_44949_tx_20"; exon_id "chr14_60837457_60838355_-"; exonnum "8"; txlen "1819";
chr14	sragcm37_es	exon	60837457	60838355	0.00189380124926821	-	.	gene_id "sragcm37_gene_44949"; transcript_id "sragcm37_gene_44949_tx_22"; exon_id "chr14_60837457_60838355_-"; exonnum "9"; txlen "1956";
chr14	sragcm37_es	exon	60837457	60838355	0.00189380124926821	-	.	gene_id "sragcm37_gene_44949"; transcript_id "sragcm37_gene_44949_tx_23"; exon_id "chr14_60837457_60838355_-"; exonnum "8"; txlen "1882";
chr14	sragcm37_es	exon	60837457	60838355	0.00189380124926821	-	.	gene_id "sragcm37_gene_44949"; transcript_id "sragcm37_gene_44949_tx_25"; exon_id "chr14_60837457_60838355_-"; exonnum "9"; txlen "2059";
chr14	sragcm37_es	exon	60837457	60838355	0.00189380124926821	-	.	gene_id "sragcm37_gene_44949"; transcript_id "sragcm37_gene_44949_tx_27"; exon_id "chr14_60837457_60838355_-"; exonnum "10"; txlen "2196";
chr14	sragcm37_es	exon	60837457	60838355	0.00483971430368544	-	.	gene_id "sragcm37_gene_44949"; transcript_id "sragcm37_gene_44949_tx_3"; exon_id "chr14_60837457_60838355_-"; exonnum "9"; txlen "1935";
chr14	sragcm37_es	exon	60837457	60838355	0.00483971430368544	-	.	gene_id "sragcm37_gene_44949"; transcript_id "sragcm37_gene_44949_tx_4"; exon_id "chr14_60837457_60838355_-"; exonnum "8"; txlen "1861";
chr14	sragcm37_es	exon	60837457	60838355	0.00483971430368544	-	.	gene_id "sragcm37_gene_44949"; transcript_id "sragcm37_gene_44949_tx_5"; exon_id "chr14_60837457_60838355_-"; exonnum "10"; txlen "2072";
chr14	sragcm37_es	exon	60837457	60838355	0.00483971430368544	-	.	gene_id "sragcm37_gene_44949"; transcript_id "sragcm37_gene_44949_tx_9"; exon_id "chr14_60837457_60838355_-"; exonnum "11"; txlen "2312";
chr14	sragcm37_es	exon	60839268	60839861	0.00483971430368544	-	.	gene_id "sragcm37_gene_44949"; transcript_id "sragcm37_gene_44949_tx_10"; exon_id "chr14_60839268_60839861_-"; exonnum "11"; txlen "2007";
chr14	sragcm37_es	exon	60839268	60839861	0.00483971430368544	-	.	gene_id "sragcm37_gene_44949"; transcript_id "sragcm37_gene_44949_tx_12"; exon_id "chr14_60839268_60839861_-"; exonnum "10"; txlen "1870";
chr14	sragcm37_es	exon	60839268	60839861	0.00420844722059603	-	.	gene_id "sragcm37_gene_44949"; transcript_id "sragcm37_gene_44949_tx_15"; exon_id "chr14_60839268_60839861_-"; exonnum "6"; txlen "1167";
chr14	sragcm37_es	exon	60839268	60839861	0.00336675777647683	-	.	gene_id "sragcm37_gene_44949"; transcript_id "sragcm37_gene_44949_tx_17"; exon_id "chr14_60839268_60839861_-"; exonnum "9"; txlen "1693";
chr14	sragcm37_es	exon	60839268	60839861	0.00189380124926821	-	.	gene_id "sragcm37_gene_44949"; transcript_id "sragcm37_gene_44949_tx_19"; exon_id "chr14_60839268_60839861_-"; exonnum "7"; txlen "1440";
chr14	sragcm37_es	exon	60839268	60839861	0.00483971430368544	-	.	gene_id "sragcm37_gene_44949"; transcript_id "sragcm37_gene_44949_tx_2"; exon_id "chr14_60839268_60839861_-"; exonnum "7"; txlen "1283";
chr14	sragcm37_es	exon	60839268	60839861	0.00189380124926821	-	.	gene_id "sragcm37_gene_44949"; transcript_id "sragcm37_gene_44949_tx_21"; exon_id "chr14_60839268_60839861_-"; exonnum "8"; txlen "1514";
chr14	sragcm37_es	exon	60839268	60839861	0.00189380124926821	-	.	gene_id "sragcm37_gene_44949"; transcript_id "sragcm37_gene_44949_tx_24"; exon_id "chr14_60839268_60839861_-"; exonnum "9"; txlen "1651";
chr14	sragcm37_es	exon	60839268	60839861	0.00189380124926821	-	.	gene_id "sragcm37_gene_44949"; transcript_id "sragcm37_gene_44949_tx_26"; exon_id "chr14_60839268_60839861_-"; exonnum "8"; txlen "1577";
chr14	sragcm37_es	exon	60839268	60839861	0.00189380124926821	-	.	gene_id "sragcm37_gene_44949"; transcript_id "sragcm37_gene_44949_tx_28"; exon_id "chr14_60839268_60839861_-"; exonnum "10"; txlen "1891";
chr14	sragcm37_es	exon	60839268	60839861	0.00483971430368544	-	.	gene_id "sragcm37_gene_44949"; transcript_id "sragcm37_gene_44949_tx_6"; exon_id "chr14_60839268_60839861_-"; exonnum "9"; txlen "1630";
chr14	sragcm37_es	exon	60839268	60839861	0.00483971430368544	-	.	gene_id "sragcm37_gene_44949"; transcript_id "sragcm37_gene_44949_tx_7"; exon_id "chr14_60839268_60839861_-"; exonnum "10"; txlen "1767";
chr14	sragcm37_es	exon	60839268	60839861	0.00483971430368544	-	.	gene_id "sragcm37_gene_44949"; transcript_id "sragcm37_gene_44949_tx_8"; exon_id "chr14_60839268_60839861_-"; exonnum "8"; txlen "1556";
chr14	sragcm37_mid	exon	60840398	60840476	0.00483971430368544	-	.	gene_id "sragcm37_gene_44949"; transcript_id "sragcm37_gene_44949_tx_1"; exon_id "chr14_60840398_60840476_-"; exonnum "6"; txlen "1588";
chr14	sragcm37_mid	exon	60840398	60840476	0.00483971430368544	-	.	gene_id "sragcm37_gene_44949"; transcript_id "sragcm37_gene_44949_tx_10"; exon_id "chr14_60840398_60840476_-"; exonnum "10"; txlen "2007";
chr14	sragcm37_mid	exon	60840398	60840476	0.00483971430368544	-	.	gene_id "sragcm37_gene_44949"; transcript_id "sragcm37_gene_44949_tx_11"; exon_id "chr14_60840398_60840476_-"; exonnum "9"; txlen "2175";
chr14	sragcm37_mid	exon	60840398	60840476	0.00483971430368544	-	.	gene_id "sragcm37_gene_44949"; transcript_id "sragcm37_gene_44949_tx_12"; exon_id "chr14_60840398_60840476_-"; exonnum "9"; txlen "1870";
chr14	sragcm37_mid	exon	60840398	60840476	0.00420844722059603	-	.	gene_id "sragcm37_gene_44949"; transcript_id "sragcm37_gene_44949_tx_14"; exon_id "chr14_60840398_60840476_-"; exonnum "5"; txlen "1472";
chr14	sragcm37_mid	exon	60840398	60840476	0.00420844722059603	-	.	gene_id "sragcm37_gene_44949"; transcript_id "sragcm37_gene_44949_tx_15"; exon_id "chr14_60840398_60840476_-"; exonnum "5"; txlen "1167";
chr14	sragcm37_mid	exon	60840398	60840476	0.00336675777647683	-	.	gene_id "sragcm37_gene_44949"; transcript_id "sragcm37_gene_44949_tx_16"; exon_id "chr14_60840398_60840476_-"; exonnum "8"; txlen "1998";
chr14	sragcm37_mid	exon	60840398	60840476	0.00336675777647683	-	.	gene_id "sragcm37_gene_44949"; transcript_id "sragcm37_gene_44949_tx_17"; exon_id "chr14_60840398_60840476_-"; exonnum "8"; txlen "1693";
chr14	sragcm37_mid	exon	60840398	60840476	0.00189380124926821	-	.	gene_id "sragcm37_gene_44949"; transcript_id "sragcm37_gene_44949_tx_18"; exon_id "chr14_60840398_60840476_-"; exonnum "6"; txlen "1745";
chr14	sragcm37_mid	exon	60840398	60840476	0.00189380124926821	-	.	gene_id "sragcm37_gene_44949"; transcript_id "sragcm37_gene_44949_tx_19"; exon_id "chr14_60840398_60840476_-"; exonnum "6"; txlen "1440";
chr14	sragcm37_mid	exon	60840398	60840476	0.00483971430368544	-	.	gene_id "sragcm37_gene_44949"; transcript_id "sragcm37_gene_44949_tx_2"; exon_id "chr14_60840398_60840476_-"; exonnum "6"; txlen "1283";
chr14	sragcm37_mid	exon	60840398	60840476	0.00189380124926821	-	.	gene_id "sragcm37_gene_44949"; transcript_id "sragcm37_gene_44949_tx_20"; exon_id "chr14_60840398_60840476_-"; exonnum "7"; txlen "1819";
chr14	sragcm37_mid	exon	60840398	60840476	0.00189380124926821	-	.	gene_id "sragcm37_gene_44949"; transcript_id "sragcm37_gene_44949_tx_21"; exon_id "chr14_60840398_60840476_-"; exonnum "7"; txlen "1514";
chr14	sragcm37_mid	exon	60840398	60840476	0.00189380124926821	-	.	gene_id "sragcm37_gene_44949"; transcript_id "sragcm37_gene_44949_tx_22"; exon_id "chr14_60840398_60840476_-"; exonnum "8"; txlen "1956";
chr14	sragcm37_mid	exon	60840398	60840476	0.00189380124926821	-	.	gene_id "sragcm37_gene_44949"; transcript_id "sragcm37_gene_44949_tx_23"; exon_id "chr14_60840398_60840476_-"; exonnum "7"; txlen "1882";
chr14	sragcm37_mid	exon	60840398	60840476	0.00189380124926821	-	.	gene_id "sragcm37_gene_44949"; transcript_id "sragcm37_gene_44949_tx_24"; exon_id "chr14_60840398_60840476_-"; exonnum "8"; txlen "1651";
chr14	sragcm37_mid	exon	60840398	60840476	0.00189380124926821	-	.	gene_id "sragcm37_gene_44949"; transcript_id "sragcm37_gene_44949_tx_25"; exon_id "chr14_60840398_60840476_-"; exonnum "8"; txlen "2059";
chr14	sragcm37_mid	exon	60840398	60840476	0.00189380124926821	-	.	gene_id "sragcm37_gene_44949"; transcript_id "sragcm37_gene_44949_tx_26"; exon_id "chr14_60840398_60840476_-"; exonnum "7"; txlen "1577";
chr14	sragcm37_mid	exon	60840398	60840476	0.00189380124926821	-	.	gene_id "sragcm37_gene_44949"; transcript_id "sragcm37_gene_44949_tx_27"; exon_id "chr14_60840398_60840476_-"; exonnum "9"; txlen "2196";
chr14	sragcm37_mid	exon	60840398	60840476	0.00189380124926821	-	.	gene_id "sragcm37_gene_44949"; transcript_id "sragcm37_gene_44949_tx_28"; exon_id "chr14_60840398_60840476_-"; exonnum "9"; txlen "1891";
chr14	sragcm37_mid	exon	60840398	60840476	0.00483971430368544	-	.	gene_id "sragcm37_gene_44949"; transcript_id "sragcm37_gene_44949_tx_3"; exon_id "chr14_60840398_60840476_-"; exonnum "8"; txlen "1935";
chr14	sragcm37_mid	exon	60840398	60840476	0.00483971430368544	-	.	gene_id "sragcm37_gene_44949"; transcript_id "sragcm37_gene_44949_tx_4"; exon_id "chr14_60840398_60840476_-"; exonnum "7"; txlen "1861";
chr14	sragcm37_mid	exon	60840398	60840476	0.00483971430368544	-	.	gene_id "sragcm37_gene_44949"; transcript_id "sragcm37_gene_44949_tx_5"; exon_id "chr14_60840398_60840476_-"; exonnum "9"; txlen "2072";
chr14	sragcm37_mid	exon	60840398	60840476	0.00483971430368544	-	.	gene_id "sragcm37_gene_44949"; transcript_id "sragcm37_gene_44949_tx_6"; exon_id "chr14_60840398_60840476_-"; exonnum "8"; txlen "1630";
chr14	sragcm37_mid	exon	60840398	60840476	0.00483971430368544	-	.	gene_id "sragcm37_gene_44949"; transcript_id "sragcm37_gene_44949_tx_7"; exon_id "chr14_60840398_60840476_-"; exonnum "9"; txlen "1767";
chr14	sragcm37_mid	exon	60840398	60840476	0.00483971430368544	-	.	gene_id "sragcm37_gene_44949"; transcript_id "sragcm37_gene_44949_tx_8"; exon_id "chr14_60840398_60840476_-"; exonnum "7"; txlen "1556";
chr14	sragcm37_mid	exon	60840398	60840476	0.00483971430368544	-	.	gene_id "sragcm37_gene_44949"; transcript_id "sragcm37_gene_44949_tx_9"; exon_id "chr14_60840398_60840476_-"; exonnum "10"; txlen "2312";
chr14	sragcm37_mid	exon	60842585	60842821	0.00483971430368544	-	.	gene_id "sragcm37_gene_44949"; transcript_id "sragcm37_gene_44949_tx_1"; exon_id "chr14_60842585_60842821_-"; exonnum "5"; txlen "1588";
chr14	sragcm37_mid	exon	60842585	60842821	0.00483971430368544	-	.	gene_id "sragcm37_gene_44949"; transcript_id "sragcm37_gene_44949_tx_10"; exon_id "chr14_60842585_60842821_-"; exonnum "9"; txlen "2007";
chr14	sragcm37_mid	exon	60842585	60842821	0.00483971430368544	-	.	gene_id "sragcm37_gene_44949"; transcript_id "sragcm37_gene_44949_tx_11"; exon_id "chr14_60842585_60842821_-"; exonnum "8"; txlen "2175";
chr14	sragcm37_mid	exon	60842585	60842821	0.00483971430368544	-	.	gene_id "sragcm37_gene_44949"; transcript_id "sragcm37_gene_44949_tx_12"; exon_id "chr14_60842585_60842821_-"; exonnum "8"; txlen "1870";
chr14	sragcm37_mid	exon	60842585	60842821	0.00420844722059603	-	.	gene_id "sragcm37_gene_44949"; transcript_id "sragcm37_gene_44949_tx_14"; exon_id "chr14_60842585_60842821_-"; exonnum "4"; txlen "1472";
chr14	sragcm37_mid	exon	60842585	60842821	0.00420844722059603	-	.	gene_id "sragcm37_gene_44949"; transcript_id "sragcm37_gene_44949_tx_15"; exon_id "chr14_60842585_60842821_-"; exonnum "4"; txlen "1167";
chr14	sragcm37_mid	exon	60842585	60842821	0.00336675777647683	-	.	gene_id "sragcm37_gene_44949"; transcript_id "sragcm37_gene_44949_tx_16"; exon_id "chr14_60842585_60842821_-"; exonnum "7"; txlen "1998";
chr14	sragcm37_mid	exon	60842585	60842821	0.00336675777647683	-	.	gene_id "sragcm37_gene_44949"; transcript_id "sragcm37_gene_44949_tx_17"; exon_id "chr14_60842585_60842821_-"; exonnum "7"; txlen "1693";
chr14	sragcm37_mid	exon	60842585	60842821	0.00189380124926821	-	.	gene_id "sragcm37_gene_44949"; transcript_id "sragcm37_gene_44949_tx_18"; exon_id "chr14_60842585_60842821_-"; exonnum "5"; txlen "1745";
chr14	sragcm37_mid	exon	60842585	60842821	0.00189380124926821	-	.	gene_id "sragcm37_gene_44949"; transcript_id "sragcm37_gene_44949_tx_19"; exon_id "chr14_60842585_60842821_-"; exonnum "5"; txlen "1440";
chr14	sragcm37_mid	exon	60842585	60842821	0.00483971430368544	-	.	gene_id "sragcm37_gene_44949"; transcript_id "sragcm37_gene_44949_tx_2"; exon_id "chr14_60842585_60842821_-"; exonnum "5"; txlen "1283";
chr14	sragcm37_mid	exon	60842585	60842821	0.00189380124926821	-	.	gene_id "sragcm37_gene_44949"; transcript_id "sragcm37_gene_44949_tx_20"; exon_id "chr14_60842585_60842821_-"; exonnum "6"; txlen "1819";
chr14	sragcm37_mid	exon	60842585	60842821	0.00189380124926821	-	.	gene_id "sragcm37_gene_44949"; transcript_id "sragcm37_gene_44949_tx_21"; exon_id "chr14_60842585_60842821_-"; exonnum "6"; txlen "1514";
chr14	sragcm37_mid	exon	60842585	60842821	0.00189380124926821	-	.	gene_id "sragcm37_gene_44949"; transcript_id "sragcm37_gene_44949_tx_22"; exon_id "chr14_60842585_60842821_-"; exonnum "7"; txlen "1956";
chr14	sragcm37_mid	exon	60842585	60842821	0.00189380124926821	-	.	gene_id "sragcm37_gene_44949"; transcript_id "sragcm37_gene_44949_tx_23"; exon_id "chr14_60842585_60842821_-"; exonnum "6"; txlen "1882";
chr14	sragcm37_mid	exon	60842585	60842821	0.00189380124926821	-	.	gene_id "sragcm37_gene_44949"; transcript_id "sragcm37_gene_44949_tx_24"; exon_id "chr14_60842585_60842821_-"; exonnum "7"; txlen "1651";
chr14	sragcm37_mid	exon	60842585	60842821	0.00189380124926821	-	.	gene_id "sragcm37_gene_44949"; transcript_id "sragcm37_gene_44949_tx_25"; exon_id "chr14_60842585_60842821_-"; exonnum "7"; txlen "2059";
chr14	sragcm37_mid	exon	60842585	60842821	0.00189380124926821	-	.	gene_id "sragcm37_gene_44949"; transcript_id "sragcm37_gene_44949_tx_26"; exon_id "chr14_60842585_60842821_-"; exonnum "6"; txlen "1577";
chr14	sragcm37_mid	exon	60842585	60842821	0.00189380124926821	-	.	gene_id "sragcm37_gene_44949"; transcript_id "sragcm37_gene_44949_tx_27"; exon_id "chr14_60842585_60842821_-"; exonnum "8"; txlen "2196";
chr14	sragcm37_mid	exon	60842585	60842821	0.00189380124926821	-	.	gene_id "sragcm37_gene_44949"; transcript_id "sragcm37_gene_44949_tx_28"; exon_id "chr14_60842585_60842821_-"; exonnum "8"; txlen "1891";
chr14	sragcm37_mid	exon	60842585	60842821	0.00483971430368544	-	.	gene_id "sragcm37_gene_44949"; transcript_id "sragcm37_gene_44949_tx_3"; exon_id "chr14_60842585_60842821_-"; exonnum "7"; txlen "1935";
chr14	sragcm37_mid	exon	60842585	60842821	0.00483971430368544	-	.	gene_id "sragcm37_gene_44949"; transcript_id "sragcm37_gene_44949_tx_4"; exon_id "chr14_60842585_60842821_-"; exonnum "6"; txlen "1861";
chr14	sragcm37_mid	exon	60842585	60842821	0.00483971430368544	-	.	gene_id "sragcm37_gene_44949"; transcript_id "sragcm37_gene_44949_tx_5"; exon_id "chr14_60842585_60842821_-"; exonnum "8"; txlen "2072";
chr14	sragcm37_mid	exon	60842585	60842821	0.00483971430368544	-	.	gene_id "sragcm37_gene_44949"; transcript_id "sragcm37_gene_44949_tx_6"; exon_id "chr14_60842585_60842821_-"; exonnum "7"; txlen "1630";
chr14	sragcm37_mid	exon	60842585	60842821	0.00483971430368544	-	.	gene_id "sragcm37_gene_44949"; transcript_id "sragcm37_gene_44949_tx_7"; exon_id "chr14_60842585_60842821_-"; exonnum "8"; txlen "1767";
chr14	sragcm37_mid	exon	60842585	60842821	0.00483971430368544	-	.	gene_id "sragcm37_gene_44949"; transcript_id "sragcm37_gene_44949_tx_8"; exon_id "chr14_60842585_60842821_-"; exonnum "6"; txlen "1556";
chr14	sragcm37_mid	exon	60842585	60842821	0.00483971430368544	-	.	gene_id "sragcm37_gene_44949"; transcript_id "sragcm37_gene_44949_tx_9"; exon_id "chr14_60842585_60842821_-"; exonnum "9"; txlen "2312";
chr14	sragcm37_mid	exon	60845707	60845822	0.00483971430368544	-	.	gene_id "sragcm37_gene_44949"; transcript_id "sragcm37_gene_44949_tx_1"; exon_id "chr14_60845707_60845822_-"; exonnum "4"; txlen "1588";
chr14	sragcm37_mid	exon	60845707	60845822	0.00483971430368544	-	.	gene_id "sragcm37_gene_44949"; transcript_id "sragcm37_gene_44949_tx_10"; exon_id "chr14_60845707_60845822_-"; exonnum "8"; txlen "2007";
chr14	sragcm37_mid	exon	60845707	60845822	0.00483971430368544	-	.	gene_id "sragcm37_gene_44949"; transcript_id "sragcm37_gene_44949_tx_11"; exon_id "chr14_60845707_60845822_-"; exonnum "7"; txlen "2175";
chr14	sragcm37_mid	exon	60845707	60845822	0.00483971430368544	-	.	gene_id "sragcm37_gene_44949"; transcript_id "sragcm37_gene_44949_tx_12"; exon_id "chr14_60845707_60845822_-"; exonnum "7"; txlen "1870";
chr14	sragcm37_mid	exon	60845707	60845822	0.00336675777647683	-	.	gene_id "sragcm37_gene_44949"; transcript_id "sragcm37_gene_44949_tx_16"; exon_id "chr14_60845707_60845822_-"; exonnum "6"; txlen "1998";
chr14	sragcm37_mid	exon	60845707	60845822	0.00336675777647683	-	.	gene_id "sragcm37_gene_44949"; transcript_id "sragcm37_gene_44949_tx_17"; exon_id "chr14_60845707_60845822_-"; exonnum "6"; txlen "1693";
chr14	sragcm37_mid	exon	60845707	60845822	0.00483971430368544	-	.	gene_id "sragcm37_gene_44949"; transcript_id "sragcm37_gene_44949_tx_2"; exon_id "chr14_60845707_60845822_-"; exonnum "4"; txlen "1283";
chr14	sragcm37_mid	exon	60845707	60845822	0.00483971430368544	-	.	gene_id "sragcm37_gene_44949"; transcript_id "sragcm37_gene_44949_tx_3"; exon_id "chr14_60845707_60845822_-"; exonnum "6"; txlen "1935";
chr14	sragcm37_mid	exon	60845707	60845822	0.00483971430368544	-	.	gene_id "sragcm37_gene_44949"; transcript_id "sragcm37_gene_44949_tx_4"; exon_id "chr14_60845707_60845822_-"; exonnum "5"; txlen "1861";
chr14	sragcm37_mid	exon	60845707	60845822	0.00483971430368544	-	.	gene_id "sragcm37_gene_44949"; transcript_id "sragcm37_gene_44949_tx_5"; exon_id "chr14_60845707_60845822_-"; exonnum "7"; txlen "2072";
chr14	sragcm37_mid	exon	60845707	60845822	0.00483971430368544	-	.	gene_id "sragcm37_gene_44949"; transcript_id "sragcm37_gene_44949_tx_6"; exon_id "chr14_60845707_60845822_-"; exonnum "6"; txlen "1630";
chr14	sragcm37_mid	exon	60845707	60845822	0.00483971430368544	-	.	gene_id "sragcm37_gene_44949"; transcript_id "sragcm37_gene_44949_tx_7"; exon_id "chr14_60845707_60845822_-"; exonnum "7"; txlen "1767";
chr14	sragcm37_mid	exon	60845707	60845822	0.00483971430368544	-	.	gene_id "sragcm37_gene_44949"; transcript_id "sragcm37_gene_44949_tx_8"; exon_id "chr14_60845707_60845822_-"; exonnum "5"; txlen "1556";
chr14	sragcm37_mid	exon	60845707	60845822	0.00483971430368544	-	.	gene_id "sragcm37_gene_44949"; transcript_id "sragcm37_gene_44949_tx_9"; exon_id "chr14_60845707_60845822_-"; exonnum "8"; txlen "2312";
chr14	sragcm37_mid	exon	60848037	60848309	0.00483971430368544	-	.	gene_id "sragcm37_gene_44949"; transcript_id "sragcm37_gene_44949_tx_10"; exon_id "chr14_60848037_60848309_-"; exonnum "7"; txlen "2007";
chr14	sragcm37_mid	exon	60848037	60848309	0.00483971430368544	-	.	gene_id "sragcm37_gene_44949"; transcript_id "sragcm37_gene_44949_tx_11"; exon_id "chr14_60848037_60848309_-"; exonnum "6"; txlen "2175";
chr14	sragcm37_mid	exon	60848037	60848309	0.00483971430368544	-	.	gene_id "sragcm37_gene_44949"; transcript_id "sragcm37_gene_44949_tx_12"; exon_id "chr14_60848037_60848309_-"; exonnum "6"; txlen "1870";
chr14	sragcm37_mid	exon	60848037	60848309	0.00445679273150587	-	.	gene_id "sragcm37_gene_44949"; transcript_id "sragcm37_gene_44949_tx_13"; exon_id "chr14_60848037_60848309_-"; exonnum "5"; txlen "602";
chr14	sragcm37_mid	exon	60848037	60848309	0.00336675777647683	-	.	gene_id "sragcm37_gene_44949"; transcript_id "sragcm37_gene_44949_tx_16"; exon_id "chr14_60848037_60848309_-"; exonnum "5"; txlen "1998";
chr14	sragcm37_mid	exon	60848037	60848309	0.00336675777647683	-	.	gene_id "sragcm37_gene_44949"; transcript_id "sragcm37_gene_44949_tx_17"; exon_id "chr14_60848037_60848309_-"; exonnum "5"; txlen "1693";
chr14	sragcm37_mid	exon	60848037	60848309	0.00189380124926821	-	.	gene_id "sragcm37_gene_44949"; transcript_id "sragcm37_gene_44949_tx_18"; exon_id "chr14_60848037_60848309_-"; exonnum "4"; txlen "1745";
chr14	sragcm37_mid	exon	60848037	60848309	0.00189380124926821	-	.	gene_id "sragcm37_gene_44949"; transcript_id "sragcm37_gene_44949_tx_19"; exon_id "chr14_60848037_60848309_-"; exonnum "4"; txlen "1440";
chr14	sragcm37_mid	exon	60848037	60848309	0.00189380124926821	-	.	gene_id "sragcm37_gene_44949"; transcript_id "sragcm37_gene_44949_tx_20"; exon_id "chr14_60848037_60848309_-"; exonnum "5"; txlen "1819";
chr14	sragcm37_mid	exon	60848037	60848309	0.00189380124926821	-	.	gene_id "sragcm37_gene_44949"; transcript_id "sragcm37_gene_44949_tx_21"; exon_id "chr14_60848037_60848309_-"; exonnum "5"; txlen "1514";
chr14	sragcm37_mid	exon	60848037	60848309	0.00189380124926821	-	.	gene_id "sragcm37_gene_44949"; transcript_id "sragcm37_gene_44949_tx_22"; exon_id "chr14_60848037_60848309_-"; exonnum "6"; txlen "1956";
chr14	sragcm37_mid	exon	60848037	60848309	0.00189380124926821	-	.	gene_id "sragcm37_gene_44949"; transcript_id "sragcm37_gene_44949_tx_23"; exon_id "chr14_60848037_60848309_-"; exonnum "5"; txlen "1882";
chr14	sragcm37_mid	exon	60848037	60848309	0.00189380124926821	-	.	gene_id "sragcm37_gene_44949"; transcript_id "sragcm37_gene_44949_tx_24"; exon_id "chr14_60848037_60848309_-"; exonnum "6"; txlen "1651";
chr14	sragcm37_mid	exon	60848037	60848309	0.00189380124926821	-	.	gene_id "sragcm37_gene_44949"; transcript_id "sragcm37_gene_44949_tx_25"; exon_id "chr14_60848037_60848309_-"; exonnum "6"; txlen "2059";
chr14	sragcm37_mid	exon	60848037	60848309	0.00189380124926821	-	.	gene_id "sragcm37_gene_44949"; transcript_id "sragcm37_gene_44949_tx_26"; exon_id "chr14_60848037_60848309_-"; exonnum "5"; txlen "1577";
chr14	sragcm37_mid	exon	60848037	60848309	0.00189380124926821	-	.	gene_id "sragcm37_gene_44949"; transcript_id "sragcm37_gene_44949_tx_27"; exon_id "chr14_60848037_60848309_-"; exonnum "7"; txlen "2196";
chr14	sragcm37_mid	exon	60848037	60848309	0.00189380124926821	-	.	gene_id "sragcm37_gene_44949"; transcript_id "sragcm37_gene_44949_tx_28"; exon_id "chr14_60848037_60848309_-"; exonnum "7"; txlen "1891";
chr14	sragcm37_mid	exon	60848037	60848309	0.00483971430368544	-	.	gene_id "sragcm37_gene_44949"; transcript_id "sragcm37_gene_44949_tx_3"; exon_id "chr14_60848037_60848309_-"; exonnum "5"; txlen "1935";
chr14	sragcm37_mid	exon	60848037	60848309	0.00483971430368544	-	.	gene_id "sragcm37_gene_44949"; transcript_id "sragcm37_gene_44949_tx_4"; exon_id "chr14_60848037_60848309_-"; exonnum "4"; txlen "1861";
chr14	sragcm37_mid	exon	60848037	60848309	0.00483971430368544	-	.	gene_id "sragcm37_gene_44949"; transcript_id "sragcm37_gene_44949_tx_5"; exon_id "chr14_60848037_60848309_-"; exonnum "6"; txlen "2072";
chr14	sragcm37_mid	exon	60848037	60848309	0.00483971430368544	-	.	gene_id "sragcm37_gene_44949"; transcript_id "sragcm37_gene_44949_tx_6"; exon_id "chr14_60848037_60848309_-"; exonnum "5"; txlen "1630";
chr14	sragcm37_mid	exon	60848037	60848309	0.00483971430368544	-	.	gene_id "sragcm37_gene_44949"; transcript_id "sragcm37_gene_44949_tx_7"; exon_id "chr14_60848037_60848309_-"; exonnum "6"; txlen "1767";
chr14	sragcm37_mid	exon	60848037	60848309	0.00483971430368544	-	.	gene_id "sragcm37_gene_44949"; transcript_id "sragcm37_gene_44949_tx_8"; exon_id "chr14_60848037_60848309_-"; exonnum "4"; txlen "1556";
chr14	sragcm37_mid	exon	60848037	60848309	0.00483971430368544	-	.	gene_id "sragcm37_gene_44949"; transcript_id "sragcm37_gene_44949_tx_9"; exon_id "chr14_60848037_60848309_-"; exonnum "7"; txlen "2312";
chr14	sragcm37_mid	exon	60848575	60848814	0.00483971430368544	-	.	gene_id "sragcm37_gene_44949"; transcript_id "sragcm37_gene_44949_tx_10"; exon_id "chr14_60848575_60848814_-"; exonnum "6"; txlen "2007";
chr14	sragcm37_mid	exon	60848575	60848814	0.00483971430368544	-	.	gene_id "sragcm37_gene_44949"; transcript_id "sragcm37_gene_44949_tx_11"; exon_id "chr14_60848575_60848814_-"; exonnum "5"; txlen "2175";
chr14	sragcm37_mid	exon	60848575	60848814	0.00483971430368544	-	.	gene_id "sragcm37_gene_44949"; transcript_id "sragcm37_gene_44949_tx_12"; exon_id "chr14_60848575_60848814_-"; exonnum "5"; txlen "1870";
chr14	sragcm37_mid	exon	60848575	60848814	0.00189380124926821	-	.	gene_id "sragcm37_gene_44949"; transcript_id "sragcm37_gene_44949_tx_25"; exon_id "chr14_60848575_60848814_-"; exonnum "5"; txlen "2059";
chr14	sragcm37_mid	exon	60848575	60848814	0.00189380124926821	-	.	gene_id "sragcm37_gene_44949"; transcript_id "sragcm37_gene_44949_tx_27"; exon_id "chr14_60848575_60848814_-"; exonnum "6"; txlen "2196";
chr14	sragcm37_mid	exon	60848575	60848814	0.00189380124926821	-	.	gene_id "sragcm37_gene_44949"; transcript_id "sragcm37_gene_44949_tx_28"; exon_id "chr14_60848575_60848814_-"; exonnum "6"; txlen "1891";
chr14	sragcm37_mid	exon	60848575	60848814	0.00483971430368544	-	.	gene_id "sragcm37_gene_44949"; transcript_id "sragcm37_gene_44949_tx_9"; exon_id "chr14_60848575_60848814_-"; exonnum "6"; txlen "2312";
chr14	sragcm37_mid	exon	60849578	60849651	0.00483971430368544	-	.	gene_id "sragcm37_gene_44949"; transcript_id "sragcm37_gene_44949_tx_10"; exon_id "chr14_60849578_60849651_-"; exonnum "5"; txlen "2007";
chr14	sragcm37_mid	exon	60849578	60849651	0.00483971430368544	-	.	gene_id "sragcm37_gene_44949"; transcript_id "sragcm37_gene_44949_tx_11"; exon_id "chr14_60849578_60849651_-"; exonnum "4"; txlen "2175";
chr14	sragcm37_mid	exon	60849578	60849651	0.00483971430368544	-	.	gene_id "sragcm37_gene_44949"; transcript_id "sragcm37_gene_44949_tx_12"; exon_id "chr14_60849578_60849651_-"; exonnum "4"; txlen "1870";
chr14	sragcm37_mid	exon	60849578	60849651	0.00445679273150587	-	.	gene_id "sragcm37_gene_44949"; transcript_id "sragcm37_gene_44949_tx_13"; exon_id "chr14_60849578_60849651_-"; exonnum "4"; txlen "602";
chr14	sragcm37_mid	exon	60849578	60849651	0.00189380124926821	-	.	gene_id "sragcm37_gene_44949"; transcript_id "sragcm37_gene_44949_tx_20"; exon_id "chr14_60849578_60849651_-"; exonnum "4"; txlen "1819";
chr14	sragcm37_mid	exon	60849578	60849651	0.00189380124926821	-	.	gene_id "sragcm37_gene_44949"; transcript_id "sragcm37_gene_44949_tx_21"; exon_id "chr14_60849578_60849651_-"; exonnum "4"; txlen "1514";
chr14	sragcm37_mid	exon	60849578	60849651	0.00189380124926821	-	.	gene_id "sragcm37_gene_44949"; transcript_id "sragcm37_gene_44949_tx_22"; exon_id "chr14_60849578_60849651_-"; exonnum "5"; txlen "1956";
chr14	sragcm37_mid	exon	60849578	60849651	0.00189380124926821	-	.	gene_id "sragcm37_gene_44949"; transcript_id "sragcm37_gene_44949_tx_24"; exon_id "chr14_60849578_60849651_-"; exonnum "5"; txlen "1651";
chr14	sragcm37_mid	exon	60849578	60849651	0.00189380124926821	-	.	gene_id "sragcm37_gene_44949"; transcript_id "sragcm37_gene_44949_tx_25"; exon_id "chr14_60849578_60849651_-"; exonnum "4"; txlen "2059";
chr14	sragcm37_mid	exon	60849578	60849651	0.00189380124926821	-	.	gene_id "sragcm37_gene_44949"; transcript_id "sragcm37_gene_44949_tx_27"; exon_id "chr14_60849578_60849651_-"; exonnum "5"; txlen "2196";
chr14	sragcm37_mid	exon	60849578	60849651	0.00189380124926821	-	.	gene_id "sragcm37_gene_44949"; transcript_id "sragcm37_gene_44949_tx_28"; exon_id "chr14_60849578_60849651_-"; exonnum "5"; txlen "1891";
chr14	sragcm37_mid	exon	60849578	60849651	0.00483971430368544	-	.	gene_id "sragcm37_gene_44949"; transcript_id "sragcm37_gene_44949_tx_3"; exon_id "chr14_60849578_60849651_-"; exonnum "4"; txlen "1935";
chr14	sragcm37_mid	exon	60849578	60849651	0.00483971430368544	-	.	gene_id "sragcm37_gene_44949"; transcript_id "sragcm37_gene_44949_tx_5"; exon_id "chr14_60849578_60849651_-"; exonnum "5"; txlen "2072";
chr14	sragcm37_mid	exon	60849578	60849651	0.00483971430368544	-	.	gene_id "sragcm37_gene_44949"; transcript_id "sragcm37_gene_44949_tx_6"; exon_id "chr14_60849578_60849651_-"; exonnum "4"; txlen "1630";
chr14	sragcm37_mid	exon	60849578	60849651	0.00483971430368544	-	.	gene_id "sragcm37_gene_44949"; transcript_id "sragcm37_gene_44949_tx_7"; exon_id "chr14_60849578_60849651_-"; exonnum "5"; txlen "1767";
chr14	sragcm37_mid	exon	60849578	60849651	0.00483971430368544	-	.	gene_id "sragcm37_gene_44949"; transcript_id "sragcm37_gene_44949_tx_9"; exon_id "chr14_60849578_60849651_-"; exonnum "5"; txlen "2312";
chr14	sragcm37_mid	exon	60854465	60854601	0.00483971430368544	-	.	gene_id "sragcm37_gene_44949"; transcript_id "sragcm37_gene_44949_tx_10"; exon_id "chr14_60854465_60854601_-"; exonnum "4"; txlen "2007";
chr14	sragcm37_mid	exon	60854465	60854601	0.00336675777647683	-	.	gene_id "sragcm37_gene_44949"; transcript_id "sragcm37_gene_44949_tx_16"; exon_id "chr14_60854465_60854601_-"; exonnum "4"; txlen "1998";
chr14	sragcm37_mid	exon	60854465	60854601	0.00336675777647683	-	.	gene_id "sragcm37_gene_44949"; transcript_id "sragcm37_gene_44949_tx_17"; exon_id "chr14_60854465_60854601_-"; exonnum "4"; txlen "1693";
chr14	sragcm37_mid	exon	60854465	60854601	0.00189380124926821	-	.	gene_id "sragcm37_gene_44949"; transcript_id "sragcm37_gene_44949_tx_22"; exon_id "chr14_60854465_60854601_-"; exonnum "4"; txlen "1956";
chr14	sragcm37_mid	exon	60854465	60854601	0.00189380124926821	-	.	gene_id "sragcm37_gene_44949"; transcript_id "sragcm37_gene_44949_tx_23"; exon_id "chr14_60854465_60854601_-"; exonnum "4"; txlen "1882";
chr14	sragcm37_mid	exon	60854465	60854601	0.00189380124926821	-	.	gene_id "sragcm37_gene_44949"; transcript_id "sragcm37_gene_44949_tx_24"; exon_id "chr14_60854465_60854601_-"; exonnum "4"; txlen "1651";
chr14	sragcm37_mid	exon	60854465	60854601	0.00189380124926821	-	.	gene_id "sragcm37_gene_44949"; transcript_id "sragcm37_gene_44949_tx_26"; exon_id "chr14_60854465_60854601_-"; exonnum "4"; txlen "1577";
chr14	sragcm37_mid	exon	60854465	60854601	0.00189380124926821	-	.	gene_id "sragcm37_gene_44949"; transcript_id "sragcm37_gene_44949_tx_27"; exon_id "chr14_60854465_60854601_-"; exonnum "4"; txlen "2196";
chr14	sragcm37_mid	exon	60854465	60854601	0.00189380124926821	-	.	gene_id "sragcm37_gene_44949"; transcript_id "sragcm37_gene_44949_tx_28"; exon_id "chr14_60854465_60854601_-"; exonnum "4"; txlen "1891";
chr14	sragcm37_mid	exon	60854465	60854601	0.00483971430368544	-	.	gene_id "sragcm37_gene_44949"; transcript_id "sragcm37_gene_44949_tx_5"; exon_id "chr14_60854465_60854601_-"; exonnum "4"; txlen "2072";
chr14	sragcm37_mid	exon	60854465	60854601	0.00483971430368544	-	.	gene_id "sragcm37_gene_44949"; transcript_id "sragcm37_gene_44949_tx_7"; exon_id "chr14_60854465_60854601_-"; exonnum "4"; txlen "1767";
chr14	sragcm37_mid	exon	60854465	60854601	0.00483971430368544	-	.	gene_id "sragcm37_gene_44949"; transcript_id "sragcm37_gene_44949_tx_9"; exon_id "chr14_60854465_60854601_-"; exonnum "4"; txlen "2312";
chr14	sragcm37_mid	exon	60860146	60860214	0.00483971430368544	-	.	gene_id "sragcm37_gene_44949"; transcript_id "sragcm37_gene_44949_tx_1"; exon_id "chr14_60860146_60860214_-"; exonnum "3"; txlen "1588";
chr14	sragcm37_mid	exon	60860146	60860214	0.00483971430368544	-	.	gene_id "sragcm37_gene_44949"; transcript_id "sragcm37_gene_44949_tx_10"; exon_id "chr14_60860146_60860214_-"; exonnum "3"; txlen "2007";
chr14	sragcm37_mid	exon	60860146	60860214	0.00483971430368544	-	.	gene_id "sragcm37_gene_44949"; transcript_id "sragcm37_gene_44949_tx_11"; exon_id "chr14_60860146_60860214_-"; exonnum "3"; txlen "2175";
chr14	sragcm37_mid	exon	60860146	60860214	0.00483971430368544	-	.	gene_id "sragcm37_gene_44949"; transcript_id "sragcm37_gene_44949_tx_12"; exon_id "chr14_60860146_60860214_-"; exonnum "3"; txlen "1870";
chr14	sragcm37_mid	exon	60860146	60860214	0.00445679273150587	-	.	gene_id "sragcm37_gene_44949"; transcript_id "sragcm37_gene_44949_tx_13"; exon_id "chr14_60860146_60860214_-"; exonnum "3"; txlen "602";
chr14	sragcm37_mid	exon	60860146	60860214	0.00420844722059603	-	.	gene_id "sragcm37_gene_44949"; transcript_id "sragcm37_gene_44949_tx_14"; exon_id "chr14_60860146_60860214_-"; exonnum "3"; txlen "1472";
chr14	sragcm37_mid	exon	60860146	60860214	0.00420844722059603	-	.	gene_id "sragcm37_gene_44949"; transcript_id "sragcm37_gene_44949_tx_15"; exon_id "chr14_60860146_60860214_-"; exonnum "3"; txlen "1167";
chr14	sragcm37_mid	exon	60860146	60860214	0.00336675777647683	-	.	gene_id "sragcm37_gene_44949"; transcript_id "sragcm37_gene_44949_tx_16"; exon_id "chr14_60860146_60860214_-"; exonnum "3"; txlen "1998";
chr14	sragcm37_mid	exon	60860146	60860214	0.00336675777647683	-	.	gene_id "sragcm37_gene_44949"; transcript_id "sragcm37_gene_44949_tx_17"; exon_id "chr14_60860146_60860214_-"; exonnum "3"; txlen "1693";
chr14	sragcm37_mid	exon	60860146	60860214	0.00189380124926821	-	.	gene_id "sragcm37_gene_44949"; transcript_id "sragcm37_gene_44949_tx_18"; exon_id "chr14_60860146_60860214_-"; exonnum "3"; txlen "1745";
chr14	sragcm37_mid	exon	60860146	60860214	0.00189380124926821	-	.	gene_id "sragcm37_gene_44949"; transcript_id "sragcm37_gene_44949_tx_19"; exon_id "chr14_60860146_60860214_-"; exonnum "3"; txlen "1440";
chr14	sragcm37_mid	exon	60860146	60860214	0.00483971430368544	-	.	gene_id "sragcm37_gene_44949"; transcript_id "sragcm37_gene_44949_tx_2"; exon_id "chr14_60860146_60860214_-"; exonnum "3"; txlen "1283";
chr14	sragcm37_mid	exon	60860146	60860214	0.00189380124926821	-	.	gene_id "sragcm37_gene_44949"; transcript_id "sragcm37_gene_44949_tx_20"; exon_id "chr14_60860146_60860214_-"; exonnum "3"; txlen "1819";
chr14	sragcm37_mid	exon	60860146	60860214	0.00189380124926821	-	.	gene_id "sragcm37_gene_44949"; transcript_id "sragcm37_gene_44949_tx_21"; exon_id "chr14_60860146_60860214_-"; exonnum "3"; txlen "1514";
chr14	sragcm37_mid	exon	60860146	60860214	0.00189380124926821	-	.	gene_id "sragcm37_gene_44949"; transcript_id "sragcm37_gene_44949_tx_22"; exon_id "chr14_60860146_60860214_-"; exonnum "3"; txlen "1956";
chr14	sragcm37_mid	exon	60860146	60860214	0.00189380124926821	-	.	gene_id "sragcm37_gene_44949"; transcript_id "sragcm37_gene_44949_tx_23"; exon_id "chr14_60860146_60860214_-"; exonnum "3"; txlen "1882";
chr14	sragcm37_mid	exon	60860146	60860214	0.00189380124926821	-	.	gene_id "sragcm37_gene_44949"; transcript_id "sragcm37_gene_44949_tx_24"; exon_id "chr14_60860146_60860214_-"; exonnum "3"; txlen "1651";
chr14	sragcm37_mid	exon	60860146	60860214	0.00189380124926821	-	.	gene_id "sragcm37_gene_44949"; transcript_id "sragcm37_gene_44949_tx_25"; exon_id "chr14_60860146_60860214_-"; exonnum "3"; txlen "2059";
chr14	sragcm37_mid	exon	60860146	60860214	0.00189380124926821	-	.	gene_id "sragcm37_gene_44949"; transcript_id "sragcm37_gene_44949_tx_26"; exon_id "chr14_60860146_60860214_-"; exonnum "3"; txlen "1577";
chr14	sragcm37_mid	exon	60860146	60860214	0.00189380124926821	-	.	gene_id "sragcm37_gene_44949"; transcript_id "sragcm37_gene_44949_tx_27"; exon_id "chr14_60860146_60860214_-"; exonnum "3"; txlen "2196";
chr14	sragcm37_mid	exon	60860146	60860214	0.00189380124926821	-	.	gene_id "sragcm37_gene_44949"; transcript_id "sragcm37_gene_44949_tx_28"; exon_id "chr14_60860146_60860214_-"; exonnum "3"; txlen "1891";
chr14	sragcm37_mid	exon	60860146	60860214	0.00483971430368544	-	.	gene_id "sragcm37_gene_44949"; transcript_id "sragcm37_gene_44949_tx_3"; exon_id "chr14_60860146_60860214_-"; exonnum "3"; txlen "1935";
chr14	sragcm37_mid	exon	60860146	60860214	0.00483971430368544	-	.	gene_id "sragcm37_gene_44949"; transcript_id "sragcm37_gene_44949_tx_4"; exon_id "chr14_60860146_60860214_-"; exonnum "3"; txlen "1861";
chr14	sragcm37_mid	exon	60860146	60860214	0.00483971430368544	-	.	gene_id "sragcm37_gene_44949"; transcript_id "sragcm37_gene_44949_tx_5"; exon_id "chr14_60860146_60860214_-"; exonnum "3"; txlen "2072";
chr14	sragcm37_mid	exon	60860146	60860214	0.00483971430368544	-	.	gene_id "sragcm37_gene_44949"; transcript_id "sragcm37_gene_44949_tx_6"; exon_id "chr14_60860146_60860214_-"; exonnum "3"; txlen "1630";
chr14	sragcm37_mid	exon	60860146	60860214	0.00483971430368544	-	.	gene_id "sragcm37_gene_44949"; transcript_id "sragcm37_gene_44949_tx_7"; exon_id "chr14_60860146_60860214_-"; exonnum "3"; txlen "1767";
chr14	sragcm37_mid	exon	60860146	60860214	0.00483971430368544	-	.	gene_id "sragcm37_gene_44949"; transcript_id "sragcm37_gene_44949_tx_8"; exon_id "chr14_60860146_60860214_-"; exonnum "3"; txlen "1556";
chr14	sragcm37_mid	exon	60860146	60860214	0.00483971430368544	-	.	gene_id "sragcm37_gene_44949"; transcript_id "sragcm37_gene_44949_tx_9"; exon_id "chr14_60860146_60860214_-"; exonnum "3"; txlen "2312";
chr14	sragcm37_mid	exon	60860580	60860669	0.00483971430368544	-	.	gene_id "sragcm37_gene_44949"; transcript_id "sragcm37_gene_44949_tx_1"; exon_id "chr14_60860580_60860669_-"; exonnum "2"; txlen "1588";
chr14	sragcm37_mid	exon	60860580	60860669	0.00483971430368544	-	.	gene_id "sragcm37_gene_44949"; transcript_id "sragcm37_gene_44949_tx_10"; exon_id "chr14_60860580_60860669_-"; exonnum "2"; txlen "2007";
chr14	sragcm37_mid	exon	60860580	60860669	0.00483971430368544	-	.	gene_id "sragcm37_gene_44949"; transcript_id "sragcm37_gene_44949_tx_11"; exon_id "chr14_60860580_60860669_-"; exonnum "2"; txlen "2175";
chr14	sragcm37_mid	exon	60860580	60860669	0.00483971430368544	-	.	gene_id "sragcm37_gene_44949"; transcript_id "sragcm37_gene_44949_tx_12"; exon_id "chr14_60860580_60860669_-"; exonnum "2"; txlen "1870";
chr14	sragcm37_mid	exon	60860580	60860669	0.00445679273150587	-	.	gene_id "sragcm37_gene_44949"; transcript_id "sragcm37_gene_44949_tx_13"; exon_id "chr14_60860580_60860669_-"; exonnum "2"; txlen "602";
chr14	sragcm37_mid	exon	60860580	60860669	0.00420844722059603	-	.	gene_id "sragcm37_gene_44949"; transcript_id "sragcm37_gene_44949_tx_14"; exon_id "chr14_60860580_60860669_-"; exonnum "2"; txlen "1472";
chr14	sragcm37_mid	exon	60860580	60860669	0.00420844722059603	-	.	gene_id "sragcm37_gene_44949"; transcript_id "sragcm37_gene_44949_tx_15"; exon_id "chr14_60860580_60860669_-"; exonnum "2"; txlen "1167";
chr14	sragcm37_mid	exon	60860580	60860669	0.00336675777647683	-	.	gene_id "sragcm37_gene_44949"; transcript_id "sragcm37_gene_44949_tx_16"; exon_id "chr14_60860580_60860669_-"; exonnum "2"; txlen "1998";
chr14	sragcm37_mid	exon	60860580	60860669	0.00336675777647683	-	.	gene_id "sragcm37_gene_44949"; transcript_id "sragcm37_gene_44949_tx_17"; exon_id "chr14_60860580_60860669_-"; exonnum "2"; txlen "1693";
chr14	sragcm37_mid	exon	60860580	60860669	0.00189380124926821	-	.	gene_id "sragcm37_gene_44949"; transcript_id "sragcm37_gene_44949_tx_18"; exon_id "chr14_60860580_60860669_-"; exonnum "2"; txlen "1745";
chr14	sragcm37_mid	exon	60860580	60860669	0.00189380124926821	-	.	gene_id "sragcm37_gene_44949"; transcript_id "sragcm37_gene_44949_tx_19"; exon_id "chr14_60860580_60860669_-"; exonnum "2"; txlen "1440";
chr14	sragcm37_mid	exon	60860580	60860669	0.00483971430368544	-	.	gene_id "sragcm37_gene_44949"; transcript_id "sragcm37_gene_44949_tx_2"; exon_id "chr14_60860580_60860669_-"; exonnum "2"; txlen "1283";
chr14	sragcm37_mid	exon	60860580	60860669	0.00189380124926821	-	.	gene_id "sragcm37_gene_44949"; transcript_id "sragcm37_gene_44949_tx_20"; exon_id "chr14_60860580_60860669_-"; exonnum "2"; txlen "1819";
chr14	sragcm37_mid	exon	60860580	60860669	0.00189380124926821	-	.	gene_id "sragcm37_gene_44949"; transcript_id "sragcm37_gene_44949_tx_21"; exon_id "chr14_60860580_60860669_-"; exonnum "2"; txlen "1514";
chr14	sragcm37_mid	exon	60860580	60860669	0.00189380124926821	-	.	gene_id "sragcm37_gene_44949"; transcript_id "sragcm37_gene_44949_tx_22"; exon_id "chr14_60860580_60860669_-"; exonnum "2"; txlen "1956";
chr14	sragcm37_mid	exon	60860580	60860669	0.00189380124926821	-	.	gene_id "sragcm37_gene_44949"; transcript_id "sragcm37_gene_44949_tx_23"; exon_id "chr14_60860580_60860669_-"; exonnum "2"; txlen "1882";
chr14	sragcm37_mid	exon	60860580	60860669	0.00189380124926821	-	.	gene_id "sragcm37_gene_44949"; transcript_id "sragcm37_gene_44949_tx_24"; exon_id "chr14_60860580_60860669_-"; exonnum "2"; txlen "1651";
chr14	sragcm37_mid	exon	60860580	60860669	0.00189380124926821	-	.	gene_id "sragcm37_gene_44949"; transcript_id "sragcm37_gene_44949_tx_25"; exon_id "chr14_60860580_60860669_-"; exonnum "2"; txlen "2059";
chr14	sragcm37_mid	exon	60860580	60860669	0.00189380124926821	-	.	gene_id "sragcm37_gene_44949"; transcript_id "sragcm37_gene_44949_tx_26"; exon_id "chr14_60860580_60860669_-"; exonnum "2"; txlen "1577";
chr14	sragcm37_mid	exon	60860580	60860669	0.00189380124926821	-	.	gene_id "sragcm37_gene_44949"; transcript_id "sragcm37_gene_44949_tx_27"; exon_id "chr14_60860580_60860669_-"; exonnum "2"; txlen "2196";
chr14	sragcm37_mid	exon	60860580	60860669	0.00189380124926821	-	.	gene_id "sragcm37_gene_44949"; transcript_id "sragcm37_gene_44949_tx_28"; exon_id "chr14_60860580_60860669_-"; exonnum "2"; txlen "1891";
chr14	sragcm37_mid	exon	60860580	60860669	0.00483971430368544	-	.	gene_id "sragcm37_gene_44949"; transcript_id "sragcm37_gene_44949_tx_3"; exon_id "chr14_60860580_60860669_-"; exonnum "2"; txlen "1935";
chr14	sragcm37_mid	exon	60860580	60860669	0.00483971430368544	-	.	gene_id "sragcm37_gene_44949"; transcript_id "sragcm37_gene_44949_tx_4"; exon_id "chr14_60860580_60860669_-"; exonnum "2"; txlen "1861";
chr14	sragcm37_mid	exon	60860580	60860669	0.00483971430368544	-	.	gene_id "sragcm37_gene_44949"; transcript_id "sragcm37_gene_44949_tx_5"; exon_id "chr14_60860580_60860669_-"; exonnum "2"; txlen "2072";
chr14	sragcm37_mid	exon	60860580	60860669	0.00483971430368544	-	.	gene_id "sragcm37_gene_44949"; transcript_id "sragcm37_gene_44949_tx_6"; exon_id "chr14_60860580_60860669_-"; exonnum "2"; txlen "1630";
chr14	sragcm37_mid	exon	60860580	60860669	0.00483971430368544	-	.	gene_id "sragcm37_gene_44949"; transcript_id "sragcm37_gene_44949_tx_7"; exon_id "chr14_60860580_60860669_-"; exonnum "2"; txlen "1767";
chr14	sragcm37_mid	exon	60860580	60860669	0.00483971430368544	-	.	gene_id "sragcm37_gene_44949"; transcript_id "sragcm37_gene_44949_tx_8"; exon_id "chr14_60860580_60860669_-"; exonnum "2"; txlen "1556";
chr14	sragcm37_mid	exon	60860580	60860669	0.00483971430368544	-	.	gene_id "sragcm37_gene_44949"; transcript_id "sragcm37_gene_44949_tx_9"; exon_id "chr14_60860580_60860669_-"; exonnum "2"; txlen "2312";
chr14	sragcm37_ss	exon	60861246	60861343	0.00483971430368544	-	.	gene_id "sragcm37_gene_44949"; transcript_id "sragcm37_gene_44949_tx_1"; exon_id "chr14_60861246_60861343_-"; exonnum "1"; txlen "1588";
chr14	sragcm37_ss	exon	60861246	60861343	0.00483971430368544	-	.	gene_id "sragcm37_gene_44949"; transcript_id "sragcm37_gene_44949_tx_10"; exon_id "chr14_60861246_60861343_-"; exonnum "1"; txlen "2007";
chr14	sragcm37_ss	exon	60861246	60861343	0.00483971430368544	-	.	gene_id "sragcm37_gene_44949"; transcript_id "sragcm37_gene_44949_tx_11"; exon_id "chr14_60861246_60861343_-"; exonnum "1"; txlen "2175";
chr14	sragcm37_ss	exon	60861246	60861343	0.00483971430368544	-	.	gene_id "sragcm37_gene_44949"; transcript_id "sragcm37_gene_44949_tx_12"; exon_id "chr14_60861246_60861343_-"; exonnum "1"; txlen "1870";
chr14	sragcm37_ss	exon	60861246	60861343	0.00420844722059603	-	.	gene_id "sragcm37_gene_44949"; transcript_id "sragcm37_gene_44949_tx_14"; exon_id "chr14_60861246_60861343_-"; exonnum "1"; txlen "1472";
chr14	sragcm37_ss	exon	60861246	60861343	0.00420844722059603	-	.	gene_id "sragcm37_gene_44949"; transcript_id "sragcm37_gene_44949_tx_15"; exon_id "chr14_60861246_60861343_-"; exonnum "1"; txlen "1167";
chr14	sragcm37_ss	exon	60861246	60861343	0.00336675777647683	-	.	gene_id "sragcm37_gene_44949"; transcript_id "sragcm37_gene_44949_tx_16"; exon_id "chr14_60861246_60861343_-"; exonnum "1"; txlen "1998";
chr14	sragcm37_ss	exon	60861246	60861343	0.00336675777647683	-	.	gene_id "sragcm37_gene_44949"; transcript_id "sragcm37_gene_44949_tx_17"; exon_id "chr14_60861246_60861343_-"; exonnum "1"; txlen "1693";
chr14	sragcm37_ss	exon	60861246	60861343	0.00189380124926821	-	.	gene_id "sragcm37_gene_44949"; transcript_id "sragcm37_gene_44949_tx_18"; exon_id "chr14_60861246_60861343_-"; exonnum "1"; txlen "1745";
chr14	sragcm37_ss	exon	60861246	60861343	0.00189380124926821	-	.	gene_id "sragcm37_gene_44949"; transcript_id "sragcm37_gene_44949_tx_19"; exon_id "chr14_60861246_60861343_-"; exonnum "1"; txlen "1440";
chr14	sragcm37_ss	exon	60861246	60861343	0.00483971430368544	-	.	gene_id "sragcm37_gene_44949"; transcript_id "sragcm37_gene_44949_tx_2"; exon_id "chr14_60861246_60861343_-"; exonnum "1"; txlen "1283";
chr14	sragcm37_ss	exon	60861246	60861343	0.00189380124926821	-	.	gene_id "sragcm37_gene_44949"; transcript_id "sragcm37_gene_44949_tx_20"; exon_id "chr14_60861246_60861343_-"; exonnum "1"; txlen "1819";
chr14	sragcm37_ss	exon	60861246	60861343	0.00189380124926821	-	.	gene_id "sragcm37_gene_44949"; transcript_id "sragcm37_gene_44949_tx_21"; exon_id "chr14_60861246_60861343_-"; exonnum "1"; txlen "1514";
chr14	sragcm37_ss	exon	60861246	60861343	0.00189380124926821	-	.	gene_id "sragcm37_gene_44949"; transcript_id "sragcm37_gene_44949_tx_22"; exon_id "chr14_60861246_60861343_-"; exonnum "1"; txlen "1956";
chr14	sragcm37_ss	exon	60861246	60861343	0.00189380124926821	-	.	gene_id "sragcm37_gene_44949"; transcript_id "sragcm37_gene_44949_tx_23"; exon_id "chr14_60861246_60861343_-"; exonnum "1"; txlen "1882";
chr14	sragcm37_ss	exon	60861246	60861343	0.00189380124926821	-	.	gene_id "sragcm37_gene_44949"; transcript_id "sragcm37_gene_44949_tx_24"; exon_id "chr14_60861246_60861343_-"; exonnum "1"; txlen "1651";
chr14	sragcm37_ss	exon	60861246	60861343	0.00189380124926821	-	.	gene_id "sragcm37_gene_44949"; transcript_id "sragcm37_gene_44949_tx_25"; exon_id "chr14_60861246_60861343_-"; exonnum "1"; txlen "2059";
chr14	sragcm37_ss	exon	60861246	60861343	0.00189380124926821	-	.	gene_id "sragcm37_gene_44949"; transcript_id "sragcm37_gene_44949_tx_26"; exon_id "chr14_60861246_60861343_-"; exonnum "1"; txlen "1577";
chr14	sragcm37_ss	exon	60861246	60861343	0.00189380124926821	-	.	gene_id "sragcm37_gene_44949"; transcript_id "sragcm37_gene_44949_tx_27"; exon_id "chr14_60861246_60861343_-"; exonnum "1"; txlen "2196";
chr14	sragcm37_ss	exon	60861246	60861343	0.00189380124926821	-	.	gene_id "sragcm37_gene_44949"; transcript_id "sragcm37_gene_44949_tx_28"; exon_id "chr14_60861246_60861343_-"; exonnum "1"; txlen "1891";
chr14	sragcm37_ss	exon	60861246	60861343	0.00483971430368544	-	.	gene_id "sragcm37_gene_44949"; transcript_id "sragcm37_gene_44949_tx_3"; exon_id "chr14_60861246_60861343_-"; exonnum "1"; txlen "1935";
chr14	sragcm37_ss	exon	60861246	60861343	0.00483971430368544	-	.	gene_id "sragcm37_gene_44949"; transcript_id "sragcm37_gene_44949_tx_4"; exon_id "chr14_60861246_60861343_-"; exonnum "1"; txlen "1861";
chr14	sragcm37_ss	exon	60861246	60861343	0.00483971430368544	-	.	gene_id "sragcm37_gene_44949"; transcript_id "sragcm37_gene_44949_tx_5"; exon_id "chr14_60861246_60861343_-"; exonnum "1"; txlen "2072";
chr14	sragcm37_ss	exon	60861246	60861343	0.00483971430368544	-	.	gene_id "sragcm37_gene_44949"; transcript_id "sragcm37_gene_44949_tx_6"; exon_id "chr14_60861246_60861343_-"; exonnum "1"; txlen "1630";
chr14	sragcm37_ss	exon	60861246	60861343	0.00483971430368544	-	.	gene_id "sragcm37_gene_44949"; transcript_id "sragcm37_gene_44949_tx_7"; exon_id "chr14_60861246_60861343_-"; exonnum "1"; txlen "1767";
chr14	sragcm37_ss	exon	60861246	60861343	0.00483971430368544	-	.	gene_id "sragcm37_gene_44949"; transcript_id "sragcm37_gene_44949_tx_8"; exon_id "chr14_60861246_60861343_-"; exonnum "1"; txlen "1556";
chr14	sragcm37_ss	exon	60861246	60861343	0.00483971430368544	-	.	gene_id "sragcm37_gene_44949"; transcript_id "sragcm37_gene_44949_tx_9"; exon_id "chr14_60861246_60861343_-"; exonnum "1"; txlen "2312";
chr14	sragcm37_ss	exon	60861706	60861801	0.00445679273150587	-	.	gene_id "sragcm37_gene_44949"; transcript_id "sragcm37_gene_44949_tx_13"; exon_id "chr14_60861706_60861801_-"; exonnum "1"; txlen "602";
chr14	sragcm37_es	exon	60916166	60916600	0.00772483754192865	-	.	gene_id "sragcm37_gene_48573"; transcript_id "sragcm37_gene_48573_tx_2"; exon_id "chr14_60916166_60916600_-"; exonnum "4"; txlen "851";
chr14	sragcm37_mid	exon	60918581	60918679	0.00772483754192865	-	.	gene_id "sragcm37_gene_48573"; transcript_id "sragcm37_gene_48573_tx_2"; exon_id "chr14_60918581_60918679_-"; exonnum "3"; txlen "851";
chr14	sragcm37_mid	exon	60921542	60921646	0.00772483754192865	-	.	gene_id "sragcm37_gene_48573"; transcript_id "sragcm37_gene_48573_tx_2"; exon_id "chr14_60921542_60921646_-"; exonnum "2"; txlen "851";
chr14	sragcm37_ss	exon	60928017	60928228	0.00772483754192865	-	.	gene_id "sragcm37_gene_48573"; transcript_id "sragcm37_gene_48573_tx_2"; exon_id "chr14_60928017_60928228_-"; exonnum "1"; txlen "851";
chr14	sragcm37_es	exon	60986322	60988251	0.0703763354393998	-	.	gene_id "sragcm37_gene_42243"; transcript_id "sragcm37_gene_42243_tx_2"; exon_id "chr14_60986322_60988251_-"; exonnum "2"; txlen "2070";
chr14	sragcm37_es	exon	60986322	60988251	0.0685610797408618	-	.	gene_id "sragcm37_gene_42243"; transcript_id "sragcm37_gene_42243_tx_3"; exon_id "chr14_60986322_60988251_-"; exonnum "2"; txlen "2233";
chr14	sragcm37_ss	exon	60989174	60989313	0.0703763354393998	-	.	gene_id "sragcm37_gene_42243"; transcript_id "sragcm37_gene_42243_tx_2"; exon_id "chr14_60989174_60989313_-"; exonnum "1"; txlen "2070";
chr14	sragcm37_mid	exon	60993640	60993942	0.0685610797408618	-	.	gene_id "sragcm37_gene_42243"; transcript_id "sragcm37_gene_42243_tx_3"; exon_id "chr14_60993640_60993942_-"; exonnum "1"; txlen "2233";
chr14	sragcm37_es	exon	60999253	60999767	1.9527877206284	-	.	gene_id "sragcm37_gene_42243"; transcript_id "sragcm37_gene_42243_tx_1"; exon_id "chr14_60999253_60999767_-"; exonnum "4"; txlen "909";
chr14	sragcm37_mid	exon	61003187	61003429	1.9527877206284	-	.	gene_id "sragcm37_gene_42243"; transcript_id "sragcm37_gene_42243_tx_1"; exon_id "chr14_61003187_61003429_-"; exonnum "3"; txlen "909";
chr14	sragcm37_mid	exon	61004080	61004138	1.9527877206284	-	.	gene_id "sragcm37_gene_42243"; transcript_id "sragcm37_gene_42243_tx_1"; exon_id "chr14_61004080_61004138_-"; exonnum "2"; txlen "909";
chr14	sragcm37_ss	exon	61008672	61008763	1.9527877206284	-	.	gene_id "sragcm37_gene_42243"; transcript_id "sragcm37_gene_42243_tx_1"; exon_id "chr14_61008672_61008763_-"; exonnum "1"; txlen "909";
chr14	HAVANA	exon	61012628	61013819	0	-	.	gene_id "ENSMUSG00000084951.3"; transcript_id "ENSMUST00000155855.3"; gene_type "lncRNA"; gene_name "Mipepos"; transcript_type "lncRNA"; transcript_name "Mipepos-201"; exon_number 2; exon_id "ENSMUSE00001657828.1"; level 2; transcript_support_level "3"; mgi_id "MGI:3801952"; tag "Ensembl_canonical"; tag "GENCODE_Primary"; tag "TAGENE"; havana_gene "OTTMUSG00000027847.1"; havana_transcript "OTTMUST00000068953.1";
chr14	HAVANA	transcript	61012628	61022030	0	-	.	gene_id "ENSMUSG00000084951.3"; transcript_id "ENSMUST00000155855.3"; gene_type "lncRNA"; gene_name "Mipepos"; transcript_type "lncRNA"; transcript_name "Mipepos-201"; level 2; transcript_support_level "3"; mgi_id "MGI:3801952"; tag "Ensembl_canonical"; tag "GENCODE_Primary"; tag "TAGENE"; havana_gene "OTTMUSG00000027847.1"; havana_transcript "OTTMUST00000068953.1";
chr14	HAVANA	gene	61012628	61022190	0	-	.	gene_id "ENSMUSG00000084951.3"; gene_type "lncRNA"; gene_name "Mipepos"; level 2; mgi_id "MGI:3801952"; havana_gene "OTTMUSG00000027847.1";
chr14	HAVANA	exon	61013208	61013819	0	-	.	gene_id "ENSMUSG00000084951.3"; transcript_id "ENSMUST00000333688.1"; gene_type "lncRNA"; gene_name "Mipepos"; transcript_type "lncRNA"; transcript_name "Mipepos-202"; exon_number 3; exon_id "ENSMUSE00001657830.1"; level 2; mgi_id "MGI:3801952"; tag "basic"; tag "TAGENE"; havana_gene "OTTMUSG00000027847.1";
chr14	HAVANA	transcript	61013208	61022058	0	-	.	gene_id "ENSMUSG00000084951.3"; transcript_id "ENSMUST00000333688.1"; gene_type "lncRNA"; gene_name "Mipepos"; transcript_type "lncRNA"; transcript_name "Mipepos-202"; level 2; mgi_id "MGI:3801952"; tag "basic"; tag "TAGENE"; havana_gene "OTTMUSG00000027847.1";
chr14	HAVANA	exon	61013456	61013819	0	-	.	gene_id "ENSMUSG00000084951.3"; transcript_id "ENSMUST00000333689.1"; gene_type "lncRNA"; gene_name "Mipepos"; transcript_type "lncRNA"; transcript_name "Mipepos-203"; exon_number 3; exon_id "ENSMUSE00001657807.1"; level 2; mgi_id "MGI:3801952"; tag "basic"; tag "TAGENE"; havana_gene "OTTMUSG00000027847.1";
chr14	HAVANA	transcript	61013456	61021953	0	-	.	gene_id "ENSMUSG00000084951.3"; transcript_id "ENSMUST00000333689.1"; gene_type "lncRNA"; gene_name "Mipepos"; transcript_type "lncRNA"; transcript_name "Mipepos-203"; level 2; mgi_id "MGI:3801952"; tag "basic"; tag "TAGENE"; havana_gene "OTTMUSG00000027847.1";
chr14	HAVANA	exon	61017178	61017596	0	-	.	gene_id "ENSMUSG00000084951.3"; transcript_id "ENSMUST00000333691.1"; gene_type "lncRNA"; gene_name "Mipepos"; transcript_type "lncRNA"; transcript_name "Mipepos-205"; exon_number 2; exon_id "ENSMUSE00001657822.1"; level 2; mgi_id "MGI:3801952"; tag "TAGENE"; havana_gene "OTTMUSG00000027847.1";
chr14	HAVANA	transcript	61017178	61021988	0	-	.	gene_id "ENSMUSG00000084951.3"; transcript_id "ENSMUST00000333691.1"; gene_type "lncRNA"; gene_name "Mipepos"; transcript_type "lncRNA"; transcript_name "Mipepos-205"; level 2; mgi_id "MGI:3801952"; tag "TAGENE"; havana_gene "OTTMUSG00000027847.1";
chr14	HAVANA	exon	61017186	61017609	0	-	.	gene_id "ENSMUSG00000084951.3"; transcript_id "ENSMUST00000333690.1"; gene_type "lncRNA"; gene_name "Mipepos"; transcript_type "lncRNA"; transcript_name "Mipepos-204"; exon_number 2; exon_id "ENSMUSE00001657800.1"; level 2; mgi_id "MGI:3801952"; tag "TAGENE"; havana_gene "OTTMUSG00000027847.1";
chr14	HAVANA	transcript	61017186	61022018	0	-	.	gene_id "ENSMUSG00000084951.3"; transcript_id "ENSMUST00000333690.1"; gene_type "lncRNA"; gene_name "Mipepos"; transcript_type "lncRNA"; transcript_name "Mipepos-204"; level 2; mgi_id "MGI:3801952"; tag "TAGENE"; havana_gene "OTTMUSG00000027847.1";
chr14	HAVANA	exon	61017231	61017596	0	-	.	gene_id "ENSMUSG00000084951.3"; transcript_id "ENSMUST00000333689.1"; gene_type "lncRNA"; gene_name "Mipepos"; transcript_type "lncRNA"; transcript_name "Mipepos-203"; exon_number 2; exon_id "ENSMUSE00001657825.1"; level 2; mgi_id "MGI:3801952"; tag "basic"; tag "TAGENE"; havana_gene "OTTMUSG00000027847.1";
chr14	HAVANA	exon	61018606	61019075	0	-	.	gene_id "ENSMUSG00000084951.3"; transcript_id "ENSMUST00000333695.1"; gene_type "lncRNA"; gene_name "Mipepos"; transcript_type "lncRNA"; transcript_name "Mipepos-209"; exon_number 2; exon_id "ENSMUSE00001657815.1"; level 2; mgi_id "MGI:3801952"; tag "TAGENE"; havana_gene "OTTMUSG00000027847.1";
chr14	HAVANA	exon	61018606	61019086	0	-	.	gene_id "ENSMUSG00000084951.3"; transcript_id "ENSMUST00000333696.1"; gene_type "lncRNA"; gene_name "Mipepos"; transcript_type "lncRNA"; transcript_name "Mipepos-210"; exon_number 2; exon_id "ENSMUSE00001657834.1"; level 2; mgi_id "MGI:3801952"; tag "TAGENE"; havana_gene "OTTMUSG00000027847.1";
chr14	HAVANA	transcript	61018606	61022056	0	-	.	gene_id "ENSMUSG00000084951.3"; transcript_id "ENSMUST00000333696.1"; gene_type "lncRNA"; gene_name "Mipepos"; transcript_type "lncRNA"; transcript_name "Mipepos-210"; level 2; mgi_id "MGI:3801952"; tag "TAGENE"; havana_gene "OTTMUSG00000027847.1";
chr14	HAVANA	transcript	61018606	61022057	0	-	.	gene_id "ENSMUSG00000084951.3"; transcript_id "ENSMUST00000333695.1"; gene_type "lncRNA"; gene_name "Mipepos"; transcript_type "lncRNA"; transcript_name "Mipepos-209"; level 2; mgi_id "MGI:3801952"; tag "TAGENE"; havana_gene "OTTMUSG00000027847.1";
chr14	HAVANA	exon	61018609	61019075	0	-	.	gene_id "ENSMUSG00000084951.3"; transcript_id "ENSMUST00000333694.1"; gene_type "lncRNA"; gene_name "Mipepos"; transcript_type "lncRNA"; transcript_name "Mipepos-208"; exon_number 3; exon_id "ENSMUSE00001657812.1"; level 2; mgi_id "MGI:3801952"; tag "TAGENE"; havana_gene "OTTMUSG00000027847.1";
chr14	HAVANA	exon	61018609	61019086	0	-	.	gene_id "ENSMUSG00000084951.3"; transcript_id "ENSMUST00000333693.1"; gene_type "lncRNA"; gene_name "Mipepos"; transcript_type "lncRNA"; transcript_name "Mipepos-207"; exon_number 3; exon_id "ENSMUSE00001657835.1"; level 2; mgi_id "MGI:3801952"; tag "TAGENE"; havana_gene "OTTMUSG00000027847.1";
chr14	HAVANA	transcript	61018609	61022077	0	-	.	gene_id "ENSMUSG00000084951.3"; transcript_id "ENSMUST00000333694.1"; gene_type "lncRNA"; gene_name "Mipepos"; transcript_type "lncRNA"; transcript_name "Mipepos-208"; level 2; mgi_id "MGI:3801952"; tag "TAGENE"; havana_gene "OTTMUSG00000027847.1";
chr14	HAVANA	transcript	61018609	61022080	0	-	.	gene_id "ENSMUSG00000084951.3"; transcript_id "ENSMUST00000333693.1"; gene_type "lncRNA"; gene_name "Mipepos"; transcript_type "lncRNA"; transcript_name "Mipepos-207"; level 2; mgi_id "MGI:3801952"; tag "TAGENE"; havana_gene "OTTMUSG00000027847.1";
chr14	HAVANA	exon	61018611	61018830	0	-	.	gene_id "ENSMUSG00000084951.3"; transcript_id "ENSMUST00000333692.1"; gene_type "lncRNA"; gene_name "Mipepos"; transcript_type "lncRNA"; transcript_name "Mipepos-206"; exon_number 3; exon_id "ENSMUSE00001657820.1"; level 2; mgi_id "MGI:3801952"; tag "TAGENE"; havana_gene "OTTMUSG00000027847.1";
chr14	HAVANA	exon	61018611	61018988	0	-	.	gene_id "ENSMUSG00000084951.3"; transcript_id "ENSMUST00000333697.1"; gene_type "lncRNA"; gene_name "Mipepos"; transcript_type "lncRNA"; transcript_name "Mipepos-211"; exon_number 2; exon_id "ENSMUSE00001657823.1"; level 2; mgi_id "MGI:3801952"; tag "TAGENE"; havana_gene "OTTMUSG00000027847.1";
chr14	HAVANA	exon	61018611	61019086	0	-	.	gene_id "ENSMUSG00000084951.3"; transcript_id "ENSMUST00000333698.1"; gene_type "lncRNA"; gene_name "Mipepos"; transcript_type "lncRNA"; transcript_name "Mipepos-212"; exon_number 3; exon_id "ENSMUSE00001657832.1"; level 2; mgi_id "MGI:3801952"; tag "basic"; tag "TAGENE"; havana_gene "OTTMUSG00000027847.1";
chr14	HAVANA	transcript	61018611	61021992	0	-	.	gene_id "ENSMUSG00000084951.3"; transcript_id "ENSMUST00000333698.1"; gene_type "lncRNA"; gene_name "Mipepos"; transcript_type "lncRNA"; transcript_name "Mipepos-212"; level 2; mgi_id "MGI:3801952"; tag "basic"; tag "TAGENE"; havana_gene "OTTMUSG00000027847.1";
chr14	HAVANA	transcript	61018611	61022034	0	-	.	gene_id "ENSMUSG00000084951.3"; transcript_id "ENSMUST00000333697.1"; gene_type "lncRNA"; gene_name "Mipepos"; transcript_type "lncRNA"; transcript_name "Mipepos-211"; level 2; mgi_id "MGI:3801952"; tag "TAGENE"; havana_gene "OTTMUSG00000027847.1";
chr14	HAVANA	transcript	61018611	61022085	0	-	.	gene_id "ENSMUSG00000084951.3"; transcript_id "ENSMUST00000333692.1"; gene_type "lncRNA"; gene_name "Mipepos"; transcript_type "lncRNA"; transcript_name "Mipepos-206"; level 2; mgi_id "MGI:3801952"; tag "TAGENE"; havana_gene "OTTMUSG00000027847.1";
chr14	HAVANA	exon	61018686	61018830	0	-	.	gene_id "ENSMUSG00000084951.3"; transcript_id "ENSMUST00000333699.1"; gene_type "lncRNA"; gene_name "Mipepos"; transcript_type "lncRNA"; transcript_name "Mipepos-213"; exon_number 2; exon_id "ENSMUSE00001657811.1"; level 2; mgi_id "MGI:3801952"; tag "TAGENE"; havana_gene "OTTMUSG00000027847.1";
chr14	HAVANA	transcript	61018686	61022053	0	-	.	gene_id "ENSMUSG00000084951.3"; transcript_id "ENSMUST00000333699.1"; gene_type "lncRNA"; gene_name "Mipepos"; transcript_type "lncRNA"; transcript_name "Mipepos-213"; level 2; mgi_id "MGI:3801952"; tag "TAGENE"; havana_gene "OTTMUSG00000027847.1";
chr14	HAVANA	exon	61018687	61018988	0	-	.	gene_id "ENSMUSG00000084951.3"; transcript_id "ENSMUST00000333700.1"; gene_type "lncRNA"; gene_name "Mipepos"; transcript_type "lncRNA"; transcript_name "Mipepos-214"; exon_number 3; exon_id "ENSMUSE00001657808.1"; level 2; mgi_id "MGI:3801952"; tag "TAGENE"; havana_gene "OTTMUSG00000027847.1";
chr14	HAVANA	exon	61018687	61019075	0	-	.	gene_id "ENSMUSG00000084951.3"; transcript_id "ENSMUST00000333702.1"; gene_type "lncRNA"; gene_name "Mipepos"; transcript_type "lncRNA"; transcript_name "Mipepos-216"; exon_number 2; exon_id "ENSMUSE00001657827.1"; level 2; mgi_id "MGI:3801952"; tag "TAGENE"; havana_gene "OTTMUSG00000027847.1";
chr14	HAVANA	transcript	61018687	61021928	0	-	.	gene_id "ENSMUSG00000084951.3"; transcript_id "ENSMUST00000333702.1"; gene_type "lncRNA"; gene_name "Mipepos"; transcript_type "lncRNA"; transcript_name "Mipepos-216"; level 2; mgi_id "MGI:3801952"; tag "TAGENE"; havana_gene "OTTMUSG00000027847.1";
chr14	HAVANA	transcript	61018687	61022051	0	-	.	gene_id "ENSMUSG00000084951.3"; transcript_id "ENSMUST00000333700.1"; gene_type "lncRNA"; gene_name "Mipepos"; transcript_type "lncRNA"; transcript_name "Mipepos-214"; level 2; mgi_id "MGI:3801952"; tag "TAGENE"; havana_gene "OTTMUSG00000027847.1";
chr14	HAVANA	exon	61018689	61019019	0	-	.	gene_id "ENSMUSG00000084951.3"; transcript_id "ENSMUST00000333701.1"; gene_type "lncRNA"; gene_name "Mipepos"; transcript_type "lncRNA"; transcript_name "Mipepos-215"; exon_number 2; exon_id "ENSMUSE00001657821.1"; level 2; mgi_id "MGI:3801952"; tag "TAGENE"; havana_gene "OTTMUSG00000027847.1";
chr14	HAVANA	transcript	61018689	61022023	0	-	.	gene_id "ENSMUSG00000084951.3"; transcript_id "ENSMUST00000333701.1"; gene_type "lncRNA"; gene_name "Mipepos"; transcript_type "lncRNA"; transcript_name "Mipepos-215"; level 2; mgi_id "MGI:3801952"; tag "TAGENE"; havana_gene "OTTMUSG00000027847.1";
chr14	HAVANA	transcript	61021288	61022190	0	-	.	gene_id "ENSMUSG00000084951.3"; transcript_id "ENSMUST00000333703.1"; gene_type "lncRNA"; gene_name "Mipepos"; transcript_type "lncRNA"; transcript_name "Mipepos-217"; level 2; mgi_id "MGI:3801952"; tag "TAGENE"; havana_gene "OTTMUSG00000027847.1";
chr14	HAVANA	exon	61021288	61022190	0	-	.	gene_id "ENSMUSG00000084951.3"; transcript_id "ENSMUST00000333703.1"; gene_type "lncRNA"; gene_name "Mipepos"; transcript_type "lncRNA"; transcript_name "Mipepos-217"; exon_number 1; exon_id "ENSMUSE00001657836.1"; level 2; mgi_id "MGI:3801952"; tag "TAGENE"; havana_gene "OTTMUSG00000027847.1";
chr14	HAVANA	exon	61021454	61021810	0	-	.	gene_id "ENSMUSG00000084951.3"; transcript_id "ENSMUST00000333698.1"; gene_type "lncRNA"; gene_name "Mipepos"; transcript_type "lncRNA"; transcript_name "Mipepos-212"; exon_number 2; exon_id "ENSMUSE00001657809.1"; level 2; mgi_id "MGI:3801952"; tag "basic"; tag "TAGENE"; havana_gene "OTTMUSG00000027847.1";
chr14	HAVANA	exon	61021454	61021928	0	-	.	gene_id "ENSMUSG00000084951.3"; transcript_id "ENSMUST00000333702.1"; gene_type "lncRNA"; gene_name "Mipepos"; transcript_type "lncRNA"; transcript_name "Mipepos-216"; exon_number 1; exon_id "ENSMUSE00001657818.1"; level 2; mgi_id "MGI:3801952"; tag "TAGENE"; havana_gene "OTTMUSG00000027847.1";
chr14	HAVANA	exon	61021463	61021810	0	-	.	gene_id "ENSMUSG00000084951.3"; transcript_id "ENSMUST00000333688.1"; gene_type "lncRNA"; gene_name "Mipepos"; transcript_type "lncRNA"; transcript_name "Mipepos-202"; exon_number 2; exon_id "ENSMUSE00001657801.1"; level 2; mgi_id "MGI:3801952"; tag "basic"; tag "TAGENE"; havana_gene "OTTMUSG00000027847.1";
chr14	HAVANA	exon	61021463	61021810	0	-	.	gene_id "ENSMUSG00000084951.3"; transcript_id "ENSMUST00000333694.1"; gene_type "lncRNA"; gene_name "Mipepos"; transcript_type "lncRNA"; transcript_name "Mipepos-208"; exon_number 2; exon_id "ENSMUSE00001657801.1"; level 2; mgi_id "MGI:3801952"; tag "TAGENE"; havana_gene "OTTMUSG00000027847.1";
chr14	HAVANA	exon	61021463	61021810	0	-	.	gene_id "ENSMUSG00000084951.3"; transcript_id "ENSMUST00000333693.1"; gene_type "lncRNA"; gene_name "Mipepos"; transcript_type "lncRNA"; transcript_name "Mipepos-207"; exon_number 2; exon_id "ENSMUSE00001657801.1"; level 2; mgi_id "MGI:3801952"; tag "TAGENE"; havana_gene "OTTMUSG00000027847.1";
chr14	HAVANA	exon	61021463	61021810	0	-	.	gene_id "ENSMUSG00000084951.3"; transcript_id "ENSMUST00000333692.1"; gene_type "lncRNA"; gene_name "Mipepos"; transcript_type "lncRNA"; transcript_name "Mipepos-206"; exon_number 2; exon_id "ENSMUSE00001657801.1"; level 2; mgi_id "MGI:3801952"; tag "TAGENE"; havana_gene "OTTMUSG00000027847.1";
chr14	HAVANA	exon	61021463	61021810	0	-	.	gene_id "ENSMUSG00000084951.3"; transcript_id "ENSMUST00000333700.1"; gene_type "lncRNA"; gene_name "Mipepos"; transcript_type "lncRNA"; transcript_name "Mipepos-214"; exon_number 2; exon_id "ENSMUSE00001657801.1"; level 2; mgi_id "MGI:3801952"; tag "TAGENE"; havana_gene "OTTMUSG00000027847.1";
chr14	HAVANA	exon	61021463	61021953	0	-	.	gene_id "ENSMUSG00000084951.3"; transcript_id "ENSMUST00000333689.1"; gene_type "lncRNA"; gene_name "Mipepos"; transcript_type "lncRNA"; transcript_name "Mipepos-203"; exon_number 1; exon_id "ENSMUSE00001657813.1"; level 2; mgi_id "MGI:3801952"; tag "basic"; tag "TAGENE"; havana_gene "OTTMUSG00000027847.1";
chr14	HAVANA	exon	61021463	61021988	0	-	.	gene_id "ENSMUSG00000084951.3"; transcript_id "ENSMUST00000333691.1"; gene_type "lncRNA"; gene_name "Mipepos"; transcript_type "lncRNA"; transcript_name "Mipepos-205"; exon_number 1; exon_id "ENSMUSE00001657816.1"; level 2; mgi_id "MGI:3801952"; tag "TAGENE"; havana_gene "OTTMUSG00000027847.1";
chr14	HAVANA	exon	61021463	61022018	0	-	.	gene_id "ENSMUSG00000084951.3"; transcript_id "ENSMUST00000333690.1"; gene_type "lncRNA"; gene_name "Mipepos"; transcript_type "lncRNA"; transcript_name "Mipepos-204"; exon_number 1; exon_id "ENSMUSE00001657817.1"; level 2; mgi_id "MGI:3801952"; tag "TAGENE"; havana_gene "OTTMUSG00000027847.1";
chr14	HAVANA	exon	61021463	61022023	0	-	.	gene_id "ENSMUSG00000084951.3"; transcript_id "ENSMUST00000333701.1"; gene_type "lncRNA"; gene_name "Mipepos"; transcript_type "lncRNA"; transcript_name "Mipepos-215"; exon_number 1; exon_id "ENSMUSE00001657806.1"; level 2; mgi_id "MGI:3801952"; tag "TAGENE"; havana_gene "OTTMUSG00000027847.1";
chr14	HAVANA	exon	61021463	61022030	0	-	.	gene_id "ENSMUSG00000084951.3"; transcript_id "ENSMUST00000155855.3"; gene_type "lncRNA"; gene_name "Mipepos"; transcript_type "lncRNA"; transcript_name "Mipepos-201"; exon_number 1; exon_id "ENSMUSE00000743656.2"; level 2; transcript_support_level "3"; mgi_id "MGI:3801952"; tag "Ensembl_canonical"; tag "GENCODE_Primary"; tag "TAGENE"; havana_gene "OTTMUSG00000027847.1"; havana_transcript "OTTMUST00000068953.1";
chr14	HAVANA	exon	61021463	61022034	0	-	.	gene_id "ENSMUSG00000084951.3"; transcript_id "ENSMUST00000333697.1"; gene_type "lncRNA"; gene_name "Mipepos"; transcript_type "lncRNA"; transcript_name "Mipepos-211"; exon_number 1; exon_id "ENSMUSE00001657833.1"; level 2; mgi_id "MGI:3801952"; tag "TAGENE"; havana_gene "OTTMUSG00000027847.1";
chr14	HAVANA	exon	61021463	61022053	0	-	.	gene_id "ENSMUSG00000084951.3"; transcript_id "ENSMUST00000333699.1"; gene_type "lncRNA"; gene_name "Mipepos"; transcript_type "lncRNA"; transcript_name "Mipepos-213"; exon_number 1; exon_id "ENSMUSE00001657829.1"; level 2; mgi_id "MGI:3801952"; tag "TAGENE"; havana_gene "OTTMUSG00000027847.1";
chr14	HAVANA	exon	61021463	61022056	0	-	.	gene_id "ENSMUSG00000084951.3"; transcript_id "ENSMUST00000333696.1"; gene_type "lncRNA"; gene_name "Mipepos"; transcript_type "lncRNA"; transcript_name "Mipepos-210"; exon_number 1; exon_id "ENSMUSE00001657803.1"; level 2; mgi_id "MGI:3801952"; tag "TAGENE"; havana_gene "OTTMUSG00000027847.1";
chr14	HAVANA	exon	61021463	61022057	0	-	.	gene_id "ENSMUSG00000084951.3"; transcript_id "ENSMUST00000333695.1"; gene_type "lncRNA"; gene_name "Mipepos"; transcript_type "lncRNA"; transcript_name "Mipepos-209"; exon_number 1; exon_id "ENSMUSE00001657804.1"; level 2; mgi_id "MGI:3801952"; tag "TAGENE"; havana_gene "OTTMUSG00000027847.1";
chr14	HAVANA	exon	61021643	61021810	0	-	.	gene_id "ENSMUSG00000084951.3"; transcript_id "ENSMUST00000333704.1"; gene_type "lncRNA"; gene_name "Mipepos"; transcript_type "lncRNA"; transcript_name "Mipepos-218"; exon_number 2; exon_id "ENSMUSE00001657810.1"; level 2; mgi_id "MGI:3801952"; tag "TAGENE"; havana_gene "OTTMUSG00000027847.1";
chr14	HAVANA	transcript	61021643	61022030	0	-	.	gene_id "ENSMUSG00000084951.3"; transcript_id "ENSMUST00000333704.1"; gene_type "lncRNA"; gene_name "Mipepos"; transcript_type "lncRNA"; transcript_name "Mipepos-218"; level 2; mgi_id "MGI:3801952"; tag "TAGENE"; havana_gene "OTTMUSG00000027847.1";
chr14	HAVANA	exon	61021922	61021992	0	-	.	gene_id "ENSMUSG00000084951.3"; transcript_id "ENSMUST00000333698.1"; gene_type "lncRNA"; gene_name "Mipepos"; transcript_type "lncRNA"; transcript_name "Mipepos-212"; exon_number 1; exon_id "ENSMUSE00001657819.1"; level 2; mgi_id "MGI:3801952"; tag "basic"; tag "TAGENE"; havana_gene "OTTMUSG00000027847.1";
chr14	HAVANA	exon	61021922	61022051	0	-	.	gene_id "ENSMUSG00000084951.3"; transcript_id "ENSMUST00000333700.1"; gene_type "lncRNA"; gene_name "Mipepos"; transcript_type "lncRNA"; transcript_name "Mipepos-214"; exon_number 1; exon_id "ENSMUSE00001657824.1"; level 2; mgi_id "MGI:3801952"; tag "TAGENE"; havana_gene "OTTMUSG00000027847.1";
chr14	HAVANA	exon	61021922	61022058	0	-	.	gene_id "ENSMUSG00000084951.3"; transcript_id "ENSMUST00000333688.1"; gene_type "lncRNA"; gene_name "Mipepos"; transcript_type "lncRNA"; transcript_name "Mipepos-202"; exon_number 1; exon_id "ENSMUSE00001657831.1"; level 2; mgi_id "MGI:3801952"; tag "basic"; tag "TAGENE"; havana_gene "OTTMUSG00000027847.1";
chr14	HAVANA	exon	61021922	61022077	0	-	.	gene_id "ENSMUSG00000084951.3"; transcript_id "ENSMUST00000333694.1"; gene_type "lncRNA"; gene_name "Mipepos"; transcript_type "lncRNA"; transcript_name "Mipepos-208"; exon_number 1; exon_id "ENSMUSE00001657826.1"; level 2; mgi_id "MGI:3801952"; tag "TAGENE"; havana_gene "OTTMUSG00000027847.1";
chr14	HAVANA	exon	61021922	61022080	0	-	.	gene_id "ENSMUSG00000084951.3"; transcript_id "ENSMUST00000333693.1"; gene_type "lncRNA"; gene_name "Mipepos"; transcript_type "lncRNA"; transcript_name "Mipepos-207"; exon_number 1; exon_id "ENSMUSE00001657802.1"; level 2; mgi_id "MGI:3801952"; tag "TAGENE"; havana_gene "OTTMUSG00000027847.1";
chr14	HAVANA	exon	61021922	61022085	0	-	.	gene_id "ENSMUSG00000084951.3"; transcript_id "ENSMUST00000333692.1"; gene_type "lncRNA"; gene_name "Mipepos"; transcript_type "lncRNA"; transcript_name "Mipepos-206"; exon_number 1; exon_id "ENSMUSE00001657805.1"; level 2; mgi_id "MGI:3801952"; tag "TAGENE"; havana_gene "OTTMUSG00000027847.1";
chr14	HAVANA	exon	61021925	61022030	0	-	.	gene_id "ENSMUSG00000084951.3"; transcript_id "ENSMUST00000333704.1"; gene_type "lncRNA"; gene_name "Mipepos"; transcript_type "lncRNA"; transcript_name "Mipepos-218"; exon_number 1; exon_id "ENSMUSE00001657814.1"; level 2; mgi_id "MGI:3801952"; tag "TAGENE"; havana_gene "OTTMUSG00000027847.1";
chr14	HAVANA	UTR	61201324	61203908	0	-	.	gene_id "ENSMUSG00000060548.14"; transcript_id "ENSMUST00000111236.4"; gene_type "protein_coding"; gene_name "Tnfrsf19"; transcript_type "protein_coding"; transcript_name "Tnfrsf19-202"; exon_number 10; exon_id "ENSMUSE00000687157.4"; level 2; protein_id "ENSMUSP00000106867.3"; transcript_support_level "1"; mgi_id "MGI:1352474"; tag "alternative_5_UTR"; tag "basic"; tag "appris_principal_1"; tag "CCDS"; ccdsid "CCDS36941.1"; havana_gene "OTTMUSG00000069074.1"; havana_transcript "OTTMUST00000167134.1";
chr14	HAVANA	exon	61201324	61203914	0	-	.	gene_id "ENSMUSG00000060548.14"; transcript_id "ENSMUST00000111236.4"; gene_type "protein_coding"; gene_name "Tnfrsf19"; transcript_type "protein_coding"; transcript_name "Tnfrsf19-202"; exon_number 10; exon_id "ENSMUSE00000687157.4"; level 2; protein_id "ENSMUSP00000106867.3"; transcript_support_level "1"; mgi_id "MGI:1352474"; tag "alternative_5_UTR"; tag "basic"; tag "appris_principal_1"; tag "CCDS"; ccdsid "CCDS36941.1"; havana_gene "OTTMUSG00000069074.1"; havana_transcript "OTTMUST00000167134.1";
chr14	HAVANA	transcript	61201324	61275399	0	-	.	gene_id "ENSMUSG00000060548.14"; transcript_id "ENSMUST00000111236.4"; gene_type "protein_coding"; gene_name "Tnfrsf19"; transcript_type "protein_coding"; transcript_name "Tnfrsf19-202"; level 2; protein_id "ENSMUSP00000106867.3"; transcript_support_level "1"; mgi_id "MGI:1352474"; tag "alternative_5_UTR"; tag "basic"; tag "appris_principal_1"; tag "CCDS"; ccdsid "CCDS36941.1"; havana_gene "OTTMUSG00000069074.1"; havana_transcript "OTTMUST00000167134.1";
chr14	HAVANA	gene	61201324	61283939	0	-	.	gene_id "ENSMUSG00000060548.14"; gene_type "protein_coding"; gene_name "Tnfrsf19"; level 2; mgi_id "MGI:1352474"; havana_gene "OTTMUSG00000069074.1";
chr14	HAVANA	UTR	61201485	61203908	0	-	.	gene_id "ENSMUSG00000060548.14"; transcript_id "ENSMUST00000111234.10"; gene_type "protein_coding"; gene_name "Tnfrsf19"; transcript_type "protein_coding"; transcript_name "Tnfrsf19-201"; exon_number 10; exon_id "ENSMUSE00001424232.2"; level 2; protein_id "ENSMUSP00000106865.3"; transcript_support_level "1"; mgi_id "MGI:1352474"; tag "basic"; tag "Ensembl_canonical"; tag "GENCODE_Primary"; tag "appris_principal_1"; tag "CCDS"; ccdsid "CCDS36941.1"; havana_gene "OTTMUSG00000069074.1"; havana_transcript "OTTMUST00000167135.1";
chr14	HAVANA	exon	61201485	61203914	0	-	.	gene_id "ENSMUSG00000060548.14"; transcript_id "ENSMUST00000111234.10"; gene_type "protein_coding"; gene_name "Tnfrsf19"; transcript_type "protein_coding"; transcript_name "Tnfrsf19-201"; exon_number 10; exon_id "ENSMUSE00001424232.2"; level 2; protein_id "ENSMUSP00000106865.3"; transcript_support_level "1"; mgi_id "MGI:1352474"; tag "basic"; tag "Ensembl_canonical"; tag "GENCODE_Primary"; tag "appris_principal_1"; tag "CCDS"; ccdsid "CCDS36941.1"; havana_gene "OTTMUSG00000069074.1"; havana_transcript "OTTMUST00000167135.1";
chr14	HAVANA	transcript	61201485	61283918	0	-	.	gene_id "ENSMUSG00000060548.14"; transcript_id "ENSMUST00000111234.10"; gene_type "protein_coding"; gene_name "Tnfrsf19"; transcript_type "protein_coding"; transcript_name "Tnfrsf19-201"; level 2; protein_id "ENSMUSP00000106865.3"; transcript_support_level "1"; mgi_id "MGI:1352474"; tag "basic"; tag "Ensembl_canonical"; tag "GENCODE_Primary"; tag "appris_principal_1"; tag "CCDS"; ccdsid "CCDS36941.1"; havana_gene "OTTMUSG00000069074.1"; havana_transcript "OTTMUST00000167135.1";
chr14	HAVANA	exon	61203800	61203914	0	-	.	gene_id "ENSMUSG00000060548.14"; transcript_id "ENSMUST00000225501.2"; gene_type "protein_coding"; gene_name "Tnfrsf19"; transcript_type "protein_coding_CDS_not_defined"; transcript_name "Tnfrsf19-204"; exon_number 6; exon_id "ENSMUSE00001421659.2"; level 2; mgi_id "MGI:1352474"; havana_gene "OTTMUSG00000069074.1"; havana_transcript "OTTMUST00000167136.1";
chr14	HAVANA	transcript	61203800	61213334	0	-	.	gene_id "ENSMUSG00000060548.14"; transcript_id "ENSMUST00000225501.2"; gene_type "protein_coding"; gene_name "Tnfrsf19"; transcript_type "protein_coding_CDS_not_defined"; transcript_name "Tnfrsf19-204"; level 2; mgi_id "MGI:1352474"; havana_gene "OTTMUSG00000069074.1"; havana_transcript "OTTMUST00000167136.1";
chr14	HAVANA	stop_codon	61203906	61203908	0	-	0	gene_id "ENSMUSG00000060548.14"; transcript_id "ENSMUST00000111236.4"; gene_type "protein_coding"; gene_name "Tnfrsf19"; transcript_type "protein_coding"; transcript_name "Tnfrsf19-202"; exon_number 10; exon_id "ENSMUSE00000687157.4"; level 2; protein_id "ENSMUSP00000106867.3"; transcript_support_level "1"; mgi_id "MGI:1352474"; tag "alternative_5_UTR"; tag "basic"; tag "appris_principal_1"; tag "CCDS"; ccdsid "CCDS36941.1"; havana_gene "OTTMUSG00000069074.1"; havana_transcript "OTTMUST00000167134.1";
chr14	HAVANA	stop_codon	61203906	61203908	0	-	0	gene_id "ENSMUSG00000060548.14"; transcript_id "ENSMUST00000111234.10"; gene_type "protein_coding"; gene_name "Tnfrsf19"; transcript_type "protein_coding"; transcript_name "Tnfrsf19-201"; exon_number 10; exon_id "ENSMUSE00001424232.2"; level 2; protein_id "ENSMUSP00000106865.3"; transcript_support_level "1"; mgi_id "MGI:1352474"; tag "basic"; tag "Ensembl_canonical"; tag "GENCODE_Primary"; tag "appris_principal_1"; tag "CCDS"; ccdsid "CCDS36941.1"; havana_gene "OTTMUSG00000069074.1"; havana_transcript "OTTMUST00000167135.1";
chr14	HAVANA	CDS	61203909	61203914	0	-	0	gene_id "ENSMUSG00000060548.14"; transcript_id "ENSMUST00000111236.4"; gene_type "protein_coding"; gene_name "Tnfrsf19"; transcript_type "protein_coding"; transcript_name "Tnfrsf19-202"; exon_number 10; exon_id "ENSMUSE00000687157.4"; level 2; protein_id "ENSMUSP00000106867.3"; transcript_support_level "1"; mgi_id "MGI:1352474"; tag "alternative_5_UTR"; tag "basic"; tag "appris_principal_1"; tag "CCDS"; ccdsid "CCDS36941.1"; havana_gene "OTTMUSG00000069074.1"; havana_transcript "OTTMUST00000167134.1";
chr14	HAVANA	CDS	61203909	61203914	0	-	0	gene_id "ENSMUSG00000060548.14"; transcript_id "ENSMUST00000111234.10"; gene_type "protein_coding"; gene_name "Tnfrsf19"; transcript_type "protein_coding"; transcript_name "Tnfrsf19-201"; exon_number 10; exon_id "ENSMUSE00001424232.2"; level 2; protein_id "ENSMUSP00000106865.3"; transcript_support_level "1"; mgi_id "MGI:1352474"; tag "basic"; tag "Ensembl_canonical"; tag "GENCODE_Primary"; tag "appris_principal_1"; tag "CCDS"; ccdsid "CCDS36941.1"; havana_gene "OTTMUSG00000069074.1"; havana_transcript "OTTMUST00000167135.1";
chr14	HAVANA	exon	61208278	61208680	0	-	.	gene_id "ENSMUSG00000060548.14"; transcript_id "ENSMUST00000111236.4"; gene_type "protein_coding"; gene_name "Tnfrsf19"; transcript_type "protein_coding"; transcript_name "Tnfrsf19-202"; exon_number 9; exon_id "ENSMUSE00000281438.4"; level 2; protein_id "ENSMUSP00000106867.3"; transcript_support_level "1"; mgi_id "MGI:1352474"; tag "alternative_5_UTR"; tag "basic"; tag "appris_principal_1"; tag "CCDS"; ccdsid "CCDS36941.1"; havana_gene "OTTMUSG00000069074.1"; havana_transcript "OTTMUST00000167134.1";
chr14	HAVANA	CDS	61208278	61208680	0	-	1	gene_id "ENSMUSG00000060548.14"; transcript_id "ENSMUST00000111236.4"; gene_type "protein_coding"; gene_name "Tnfrsf19"; transcript_type "protein_coding"; transcript_name "Tnfrsf19-202"; exon_number 9; exon_id "ENSMUSE00000281438.4"; level 2; protein_id "ENSMUSP00000106867.3"; transcript_support_level "1"; mgi_id "MGI:1352474"; tag "alternative_5_UTR"; tag "basic"; tag "appris_principal_1"; tag "CCDS"; ccdsid "CCDS36941.1"; havana_gene "OTTMUSG00000069074.1"; havana_transcript "OTTMUST00000167134.1";
chr14	HAVANA	exon	61208278	61208680	0	-	.	gene_id "ENSMUSG00000060548.14"; transcript_id "ENSMUST00000111234.10"; gene_type "protein_coding"; gene_name "Tnfrsf19"; transcript_type "protein_coding"; transcript_name "Tnfrsf19-201"; exon_number 9; exon_id "ENSMUSE00000281438.4"; level 2; protein_id "ENSMUSP00000106865.3"; transcript_support_level "1"; mgi_id "MGI:1352474"; tag "basic"; tag "Ensembl_canonical"; tag "GENCODE_Primary"; tag "appris_principal_1"; tag "CCDS"; ccdsid "CCDS36941.1"; havana_gene "OTTMUSG00000069074.1"; havana_transcript "OTTMUST00000167135.1";
chr14	HAVANA	CDS	61208278	61208680	0	-	1	gene_id "ENSMUSG00000060548.14"; transcript_id "ENSMUST00000111234.10"; gene_type "protein_coding"; gene_name "Tnfrsf19"; transcript_type "protein_coding"; transcript_name "Tnfrsf19-201"; exon_number 9; exon_id "ENSMUSE00000281438.4"; level 2; protein_id "ENSMUSP00000106865.3"; transcript_support_level "1"; mgi_id "MGI:1352474"; tag "basic"; tag "Ensembl_canonical"; tag "GENCODE_Primary"; tag "appris_principal_1"; tag "CCDS"; ccdsid "CCDS36941.1"; havana_gene "OTTMUSG00000069074.1"; havana_transcript "OTTMUST00000167135.1";
chr14	HAVANA	exon	61208278	61208680	0	-	.	gene_id "ENSMUSG00000060548.14"; transcript_id "ENSMUST00000225501.2"; gene_type "protein_coding"; gene_name "Tnfrsf19"; transcript_type "protein_coding_CDS_not_defined"; transcript_name "Tnfrsf19-204"; exon_number 5; exon_id "ENSMUSE00001424795.2"; level 2; mgi_id "MGI:1352474"; havana_gene "OTTMUSG00000069074.1"; havana_transcript "OTTMUST00000167136.1";
chr14	HAVANA	exon	61209430	61209532	0	-	.	gene_id "ENSMUSG00000060548.14"; transcript_id "ENSMUST00000111236.4"; gene_type "protein_coding"; gene_name "Tnfrsf19"; transcript_type "protein_coding"; transcript_name "Tnfrsf19-202"; exon_number 8; exon_id "ENSMUSE00000281448.2"; level 2; protein_id "ENSMUSP00000106867.3"; transcript_support_level "1"; mgi_id "MGI:1352474"; tag "alternative_5_UTR"; tag "basic"; tag "appris_principal_1"; tag "CCDS"; ccdsid "CCDS36941.1"; havana_gene "OTTMUSG00000069074.1"; havana_transcript "OTTMUST00000167134.1";
chr14	HAVANA	CDS	61209430	61209532	0	-	2	gene_id "ENSMUSG00000060548.14"; transcript_id "ENSMUST00000111236.4"; gene_type "protein_coding"; gene_name "Tnfrsf19"; transcript_type "protein_coding"; transcript_name "Tnfrsf19-202"; exon_number 8; exon_id "ENSMUSE00000281448.2"; level 2; protein_id "ENSMUSP00000106867.3"; transcript_support_level "1"; mgi_id "MGI:1352474"; tag "alternative_5_UTR"; tag "basic"; tag "appris_principal_1"; tag "CCDS"; ccdsid "CCDS36941.1"; havana_gene "OTTMUSG00000069074.1"; havana_transcript "OTTMUST00000167134.1";
chr14	HAVANA	exon	61209430	61209532	0	-	.	gene_id "ENSMUSG00000060548.14"; transcript_id "ENSMUST00000111234.10"; gene_type "protein_coding"; gene_name "Tnfrsf19"; transcript_type "protein_coding"; transcript_name "Tnfrsf19-201"; exon_number 8; exon_id "ENSMUSE00000281448.2"; level 2; protein_id "ENSMUSP00000106865.3"; transcript_support_level "1"; mgi_id "MGI:1352474"; tag "basic"; tag "Ensembl_canonical"; tag "GENCODE_Primary"; tag "appris_principal_1"; tag "CCDS"; ccdsid "CCDS36941.1"; havana_gene "OTTMUSG00000069074.1"; havana_transcript "OTTMUST00000167135.1";
chr14	HAVANA	CDS	61209430	61209532	0	-	2	gene_id "ENSMUSG00000060548.14"; transcript_id "ENSMUST00000111234.10"; gene_type "protein_coding"; gene_name "Tnfrsf19"; transcript_type "protein_coding"; transcript_name "Tnfrsf19-201"; exon_number 8; exon_id "ENSMUSE00000281448.2"; level 2; protein_id "ENSMUSP00000106865.3"; transcript_support_level "1"; mgi_id "MGI:1352474"; tag "basic"; tag "Ensembl_canonical"; tag "GENCODE_Primary"; tag "appris_principal_1"; tag "CCDS"; ccdsid "CCDS36941.1"; havana_gene "OTTMUSG00000069074.1"; havana_transcript "OTTMUST00000167135.1";
chr14	HAVANA	exon	61209430	61209532	0	-	.	gene_id "ENSMUSG00000060548.14"; transcript_id "ENSMUST00000225501.2"; gene_type "protein_coding"; gene_name "Tnfrsf19"; transcript_type "protein_coding_CDS_not_defined"; transcript_name "Tnfrsf19-204"; exon_number 4; exon_id "ENSMUSE00001422383.2"; level 2; mgi_id "MGI:1352474"; havana_gene "OTTMUSG00000069074.1"; havana_transcript "OTTMUST00000167136.1";
chr14	HAVANA	exon	61210951	61211076	0	-	.	gene_id "ENSMUSG00000060548.14"; transcript_id "ENSMUST00000111236.4"; gene_type "protein_coding"; gene_name "Tnfrsf19"; transcript_type "protein_coding"; transcript_name "Tnfrsf19-202"; exon_number 7; exon_id "ENSMUSE00000281972.2"; level 2; protein_id "ENSMUSP00000106867.3"; transcript_support_level "1"; mgi_id "MGI:1352474"; tag "alternative_5_UTR"; tag "basic"; tag "appris_principal_1"; tag "CCDS"; ccdsid "CCDS36941.1"; havana_gene "OTTMUSG00000069074.1"; havana_transcript "OTTMUST00000167134.1";
chr14	HAVANA	CDS	61210951	61211076	0	-	2	gene_id "ENSMUSG00000060548.14"; transcript_id "ENSMUST00000111236.4"; gene_type "protein_coding"; gene_name "Tnfrsf19"; transcript_type "protein_coding"; transcript_name "Tnfrsf19-202"; exon_number 7; exon_id "ENSMUSE00000281972.2"; level 2; protein_id "ENSMUSP00000106867.3"; transcript_support_level "1"; mgi_id "MGI:1352474"; tag "alternative_5_UTR"; tag "basic"; tag "appris_principal_1"; tag "CCDS"; ccdsid "CCDS36941.1"; havana_gene "OTTMUSG00000069074.1"; havana_transcript "OTTMUST00000167134.1";
chr14	HAVANA	exon	61210951	61211076	0	-	.	gene_id "ENSMUSG00000060548.14"; transcript_id "ENSMUST00000111234.10"; gene_type "protein_coding"; gene_name "Tnfrsf19"; transcript_type "protein_coding"; transcript_name "Tnfrsf19-201"; exon_number 7; exon_id "ENSMUSE00000281972.2"; level 2; protein_id "ENSMUSP00000106865.3"; transcript_support_level "1"; mgi_id "MGI:1352474"; tag "basic"; tag "Ensembl_canonical"; tag "GENCODE_Primary"; tag "appris_principal_1"; tag "CCDS"; ccdsid "CCDS36941.1"; havana_gene "OTTMUSG00000069074.1"; havana_transcript "OTTMUST00000167135.1";
chr14	HAVANA	CDS	61210951	61211076	0	-	2	gene_id "ENSMUSG00000060548.14"; transcript_id "ENSMUST00000111234.10"; gene_type "protein_coding"; gene_name "Tnfrsf19"; transcript_type "protein_coding"; transcript_name "Tnfrsf19-201"; exon_number 7; exon_id "ENSMUSE00000281972.2"; level 2; protein_id "ENSMUSP00000106865.3"; transcript_support_level "1"; mgi_id "MGI:1352474"; tag "basic"; tag "Ensembl_canonical"; tag "GENCODE_Primary"; tag "appris_principal_1"; tag "CCDS"; ccdsid "CCDS36941.1"; havana_gene "OTTMUSG00000069074.1"; havana_transcript "OTTMUST00000167135.1";
chr14	HAVANA	exon	61210951	61211076	0	-	.	gene_id "ENSMUSG00000060548.14"; transcript_id "ENSMUST00000225501.2"; gene_type "protein_coding"; gene_name "Tnfrsf19"; transcript_type "protein_coding_CDS_not_defined"; transcript_name "Tnfrsf19-204"; exon_number 3; exon_id "ENSMUSE00001427368.2"; level 2; mgi_id "MGI:1352474"; havana_gene "OTTMUSG00000069074.1"; havana_transcript "OTTMUST00000167136.1";
chr14	HAVANA	UTR	61211810	61212006	0	-	.	gene_id "ENSMUSG00000060548.14"; transcript_id "ENSMUST00000224371.2"; gene_type "protein_coding"; gene_name "Tnfrsf19"; transcript_type "protein_coding"; transcript_name "Tnfrsf19-203"; exon_number 6; exon_id "ENSMUSE00001425781.2"; level 2; protein_id "ENSMUSP00000153577.2"; mgi_id "MGI:1352474"; tag "basic"; havana_gene "OTTMUSG00000069074.1"; havana_transcript "OTTMUST00000167137.1";
chr14	HAVANA	exon	61211810	61212203	0	-	.	gene_id "ENSMUSG00000060548.14"; transcript_id "ENSMUST00000224371.2"; gene_type "protein_coding"; gene_name "Tnfrsf19"; transcript_type "protein_coding"; transcript_name "Tnfrsf19-203"; exon_number 6; exon_id "ENSMUSE00001425781.2"; level 2; protein_id "ENSMUSP00000153577.2"; mgi_id "MGI:1352474"; tag "basic"; havana_gene "OTTMUSG00000069074.1"; havana_transcript "OTTMUST00000167137.1";
chr14	HAVANA	transcript	61211810	61283939	0	-	.	gene_id "ENSMUSG00000060548.14"; transcript_id "ENSMUST00000224371.2"; gene_type "protein_coding"; gene_name "Tnfrsf19"; transcript_type "protein_coding"; transcript_name "Tnfrsf19-203"; level 2; protein_id "ENSMUSP00000153577.2"; mgi_id "MGI:1352474"; tag "basic"; havana_gene "OTTMUSG00000069074.1"; havana_transcript "OTTMUST00000167137.1";
chr14	HAVANA	UTR	61211971	61212006	0	-	.	gene_id "ENSMUSG00000060548.14"; transcript_id "ENSMUST00000225730.2"; gene_type "protein_coding"; gene_name "Tnfrsf19"; transcript_type "protein_coding"; transcript_name "Tnfrsf19-205"; exon_number 6; exon_id "ENSMUSE00001423577.2"; level 2; protein_id "ENSMUSP00000152920.2"; mgi_id "MGI:1352474"; tag "basic"; havana_gene "OTTMUSG00000069074.1"; havana_transcript "OTTMUST00000167138.1";
chr14	HAVANA	exon	61211971	61212203	0	-	.	gene_id "ENSMUSG00000060548.14"; transcript_id "ENSMUST00000225730.2"; gene_type "protein_coding"; gene_name "Tnfrsf19"; transcript_type "protein_coding"; transcript_name "Tnfrsf19-205"; exon_number 6; exon_id "ENSMUSE00001423577.2"; level 2; protein_id "ENSMUSP00000152920.2"; mgi_id "MGI:1352474"; tag "basic"; havana_gene "OTTMUSG00000069074.1"; havana_transcript "OTTMUST00000167138.1";
chr14	HAVANA	transcript	61211971	61275340	0	-	.	gene_id "ENSMUSG00000060548.14"; transcript_id "ENSMUST00000225730.2"; gene_type "protein_coding"; gene_name "Tnfrsf19"; transcript_type "protein_coding"; transcript_name "Tnfrsf19-205"; level 2; protein_id "ENSMUSP00000152920.2"; mgi_id "MGI:1352474"; tag "basic"; havana_gene "OTTMUSG00000069074.1"; havana_transcript "OTTMUST00000167138.1";
chr14	HAVANA	stop_codon	61212004	61212006	0	-	0	gene_id "ENSMUSG00000060548.14"; transcript_id "ENSMUST00000224371.2"; gene_type "protein_coding"; gene_name "Tnfrsf19"; transcript_type "protein_coding"; transcript_name "Tnfrsf19-203"; exon_number 6; exon_id "ENSMUSE00001425781.2"; level 2; protein_id "ENSMUSP00000153577.2"; mgi_id "MGI:1352474"; tag "basic"; havana_gene "OTTMUSG00000069074.1"; havana_transcript "OTTMUST00000167137.1";
chr14	HAVANA	stop_codon	61212004	61212006	0	-	0	gene_id "ENSMUSG00000060548.14"; transcript_id "ENSMUST00000225730.2"; gene_type "protein_coding"; gene_name "Tnfrsf19"; transcript_type "protein_coding"; transcript_name "Tnfrsf19-205"; exon_number 6; exon_id "ENSMUSE00001423577.2"; level 2; protein_id "ENSMUSP00000152920.2"; mgi_id "MGI:1352474"; tag "basic"; havana_gene "OTTMUSG00000069074.1"; havana_transcript "OTTMUST00000167138.1";
chr14	HAVANA	CDS	61212007	61212203	0	-	2	gene_id "ENSMUSG00000060548.14"; transcript_id "ENSMUST00000224371.2"; gene_type "protein_coding"; gene_name "Tnfrsf19"; transcript_type "protein_coding"; transcript_name "Tnfrsf19-203"; exon_number 6; exon_id "ENSMUSE00001425781.2"; level 2; protein_id "ENSMUSP00000153577.2"; mgi_id "MGI:1352474"; tag "basic"; havana_gene "OTTMUSG00000069074.1"; havana_transcript "OTTMUST00000167137.1";
chr14	HAVANA	CDS	61212007	61212203	0	-	2	gene_id "ENSMUSG00000060548.14"; transcript_id "ENSMUST00000225730.2"; gene_type "protein_coding"; gene_name "Tnfrsf19"; transcript_type "protein_coding"; transcript_name "Tnfrsf19-205"; exon_number 6; exon_id "ENSMUSE00001423577.2"; level 2; protein_id "ENSMUSP00000152920.2"; mgi_id "MGI:1352474"; tag "basic"; havana_gene "OTTMUSG00000069074.1"; havana_transcript "OTTMUST00000167138.1";
chr14	HAVANA	exon	61212039	61212203	0	-	.	gene_id "ENSMUSG00000060548.14"; transcript_id "ENSMUST00000111236.4"; gene_type "protein_coding"; gene_name "Tnfrsf19"; transcript_type "protein_coding"; transcript_name "Tnfrsf19-202"; exon_number 6; exon_id "ENSMUSE00000281980.2"; level 2; protein_id "ENSMUSP00000106867.3"; transcript_support_level "1"; mgi_id "MGI:1352474"; tag "alternative_5_UTR"; tag "basic"; tag "appris_principal_1"; tag "CCDS"; ccdsid "CCDS36941.1"; havana_gene "OTTMUSG00000069074.1"; havana_transcript "OTTMUST00000167134.1";
chr14	HAVANA	CDS	61212039	61212203	0	-	2	gene_id "ENSMUSG00000060548.14"; transcript_id "ENSMUST00000111236.4"; gene_type "protein_coding"; gene_name "Tnfrsf19"; transcript_type "protein_coding"; transcript_name "Tnfrsf19-202"; exon_number 6; exon_id "ENSMUSE00000281980.2"; level 2; protein_id "ENSMUSP00000106867.3"; transcript_support_level "1"; mgi_id "MGI:1352474"; tag "alternative_5_UTR"; tag "basic"; tag "appris_principal_1"; tag "CCDS"; ccdsid "CCDS36941.1"; havana_gene "OTTMUSG00000069074.1"; havana_transcript "OTTMUST00000167134.1";
chr14	HAVANA	exon	61212039	61212203	0	-	.	gene_id "ENSMUSG00000060548.14"; transcript_id "ENSMUST00000111234.10"; gene_type "protein_coding"; gene_name "Tnfrsf19"; transcript_type "protein_coding"; transcript_name "Tnfrsf19-201"; exon_number 6; exon_id "ENSMUSE00000281980.2"; level 2; protein_id "ENSMUSP00000106865.3"; transcript_support_level "1"; mgi_id "MGI:1352474"; tag "basic"; tag "Ensembl_canonical"; tag "GENCODE_Primary"; tag "appris_principal_1"; tag "CCDS"; ccdsid "CCDS36941.1"; havana_gene "OTTMUSG00000069074.1"; havana_transcript "OTTMUST00000167135.1";
chr14	HAVANA	CDS	61212039	61212203	0	-	2	gene_id "ENSMUSG00000060548.14"; transcript_id "ENSMUST00000111234.10"; gene_type "protein_coding"; gene_name "Tnfrsf19"; transcript_type "protein_coding"; transcript_name "Tnfrsf19-201"; exon_number 6; exon_id "ENSMUSE00000281980.2"; level 2; protein_id "ENSMUSP00000106865.3"; transcript_support_level "1"; mgi_id "MGI:1352474"; tag "basic"; tag "Ensembl_canonical"; tag "GENCODE_Primary"; tag "appris_principal_1"; tag "CCDS"; ccdsid "CCDS36941.1"; havana_gene "OTTMUSG00000069074.1"; havana_transcript "OTTMUST00000167135.1";
chr14	HAVANA	exon	61212039	61212203	0	-	.	gene_id "ENSMUSG00000060548.14"; transcript_id "ENSMUST00000225501.2"; gene_type "protein_coding"; gene_name "Tnfrsf19"; transcript_type "protein_coding_CDS_not_defined"; transcript_name "Tnfrsf19-204"; exon_number 2; exon_id "ENSMUSE00001423476.2"; level 2; mgi_id "MGI:1352474"; havana_gene "OTTMUSG00000069074.1"; havana_transcript "OTTMUST00000167136.1";
chr14	HAVANA	exon	61213160	61213334	0	-	.	gene_id "ENSMUSG00000060548.14"; transcript_id "ENSMUST00000225501.2"; gene_type "protein_coding"; gene_name "Tnfrsf19"; transcript_type "protein_coding_CDS_not_defined"; transcript_name "Tnfrsf19-204"; exon_number 1; exon_id "ENSMUSE00001427482.2"; level 2; mgi_id "MGI:1352474"; havana_gene "OTTMUSG00000069074.1"; havana_transcript "OTTMUST00000167136.1";
chr14	HAVANA	exon	61234054	61234139	0	-	.	gene_id "ENSMUSG00000060548.14"; transcript_id "ENSMUST00000111236.4"; gene_type "protein_coding"; gene_name "Tnfrsf19"; transcript_type "protein_coding"; transcript_name "Tnfrsf19-202"; exon_number 5; exon_id "ENSMUSE00000281990.2"; level 2; protein_id "ENSMUSP00000106867.3"; transcript_support_level "1"; mgi_id "MGI:1352474"; tag "alternative_5_UTR"; tag "basic"; tag "appris_principal_1"; tag "CCDS"; ccdsid "CCDS36941.1"; havana_gene "OTTMUSG00000069074.1"; havana_transcript "OTTMUST00000167134.1";
chr14	HAVANA	CDS	61234054	61234139	0	-	1	gene_id "ENSMUSG00000060548.14"; transcript_id "ENSMUST00000111236.4"; gene_type "protein_coding"; gene_name "Tnfrsf19"; transcript_type "protein_coding"; transcript_name "Tnfrsf19-202"; exon_number 5; exon_id "ENSMUSE00000281990.2"; level 2; protein_id "ENSMUSP00000106867.3"; transcript_support_level "1"; mgi_id "MGI:1352474"; tag "alternative_5_UTR"; tag "basic"; tag "appris_principal_1"; tag "CCDS"; ccdsid "CCDS36941.1"; havana_gene "OTTMUSG00000069074.1"; havana_transcript "OTTMUST00000167134.1";
chr14	HAVANA	exon	61234054	61234139	0	-	.	gene_id "ENSMUSG00000060548.14"; transcript_id "ENSMUST00000111234.10"; gene_type "protein_coding"; gene_name "Tnfrsf19"; transcript_type "protein_coding"; transcript_name "Tnfrsf19-201"; exon_number 5; exon_id "ENSMUSE00000281990.2"; level 2; protein_id "ENSMUSP00000106865.3"; transcript_support_level "1"; mgi_id "MGI:1352474"; tag "basic"; tag "Ensembl_canonical"; tag "GENCODE_Primary"; tag "appris_principal_1"; tag "CCDS"; ccdsid "CCDS36941.1"; havana_gene "OTTMUSG00000069074.1"; havana_transcript "OTTMUST00000167135.1";
chr14	HAVANA	CDS	61234054	61234139	0	-	1	gene_id "ENSMUSG00000060548.14"; transcript_id "ENSMUST00000111234.10"; gene_type "protein_coding"; gene_name "Tnfrsf19"; transcript_type "protein_coding"; transcript_name "Tnfrsf19-201"; exon_number 5; exon_id "ENSMUSE00000281990.2"; level 2; protein_id "ENSMUSP00000106865.3"; transcript_support_level "1"; mgi_id "MGI:1352474"; tag "basic"; tag "Ensembl_canonical"; tag "GENCODE_Primary"; tag "appris_principal_1"; tag "CCDS"; ccdsid "CCDS36941.1"; havana_gene "OTTMUSG00000069074.1"; havana_transcript "OTTMUST00000167135.1";
chr14	HAVANA	exon	61234054	61234139	0	-	.	gene_id "ENSMUSG00000060548.14"; transcript_id "ENSMUST00000224371.2"; gene_type "protein_coding"; gene_name "Tnfrsf19"; transcript_type "protein_coding"; transcript_name "Tnfrsf19-203"; exon_number 5; exon_id "ENSMUSE00000281990.2"; level 2; protein_id "ENSMUSP00000153577.2"; mgi_id "MGI:1352474"; tag "basic"; havana_gene "OTTMUSG00000069074.1"; havana_transcript "OTTMUST00000167137.1";
chr14	HAVANA	CDS	61234054	61234139	0	-	1	gene_id "ENSMUSG00000060548.14"; transcript_id "ENSMUST00000224371.2"; gene_type "protein_coding"; gene_name "Tnfrsf19"; transcript_type "protein_coding"; transcript_name "Tnfrsf19-203"; exon_number 5; exon_id "ENSMUSE00000281990.2"; level 2; protein_id "ENSMUSP00000153577.2"; mgi_id "MGI:1352474"; tag "basic"; havana_gene "OTTMUSG00000069074.1"; havana_transcript "OTTMUST00000167137.1";
chr14	HAVANA	exon	61234054	61234139	0	-	.	gene_id "ENSMUSG00000060548.14"; transcript_id "ENSMUST00000225730.2"; gene_type "protein_coding"; gene_name "Tnfrsf19"; transcript_type "protein_coding"; transcript_name "Tnfrsf19-205"; exon_number 5; exon_id "ENSMUSE00000281990.2"; level 2; protein_id "ENSMUSP00000152920.2"; mgi_id "MGI:1352474"; tag "basic"; havana_gene "OTTMUSG00000069074.1"; havana_transcript "OTTMUST00000167138.1";
chr14	HAVANA	CDS	61234054	61234139	0	-	1	gene_id "ENSMUSG00000060548.14"; transcript_id "ENSMUST00000225730.2"; gene_type "protein_coding"; gene_name "Tnfrsf19"; transcript_type "protein_coding"; transcript_name "Tnfrsf19-205"; exon_number 5; exon_id "ENSMUSE00000281990.2"; level 2; protein_id "ENSMUSP00000152920.2"; mgi_id "MGI:1352474"; tag "basic"; havana_gene "OTTMUSG00000069074.1"; havana_transcript "OTTMUST00000167138.1";
chr14	HAVANA	exon	61242524	61242702	0	-	.	gene_id "ENSMUSG00000060548.14"; transcript_id "ENSMUST00000111236.4"; gene_type "protein_coding"; gene_name "Tnfrsf19"; transcript_type "protein_coding"; transcript_name "Tnfrsf19-202"; exon_number 4; exon_id "ENSMUSE00000281996.2"; level 2; protein_id "ENSMUSP00000106867.3"; transcript_support_level "1"; mgi_id "MGI:1352474"; tag "alternative_5_UTR"; tag "basic"; tag "appris_principal_1"; tag "CCDS"; ccdsid "CCDS36941.1"; havana_gene "OTTMUSG00000069074.1"; havana_transcript "OTTMUST00000167134.1";
chr14	HAVANA	CDS	61242524	61242702	0	-	0	gene_id "ENSMUSG00000060548.14"; transcript_id "ENSMUST00000111236.4"; gene_type "protein_coding"; gene_name "Tnfrsf19"; transcript_type "protein_coding"; transcript_name "Tnfrsf19-202"; exon_number 4; exon_id "ENSMUSE00000281996.2"; level 2; protein_id "ENSMUSP00000106867.3"; transcript_support_level "1"; mgi_id "MGI:1352474"; tag "alternative_5_UTR"; tag "basic"; tag "appris_principal_1"; tag "CCDS"; ccdsid "CCDS36941.1"; havana_gene "OTTMUSG00000069074.1"; havana_transcript "OTTMUST00000167134.1";
chr14	HAVANA	exon	61242524	61242702	0	-	.	gene_id "ENSMUSG00000060548.14"; transcript_id "ENSMUST00000111234.10"; gene_type "protein_coding"; gene_name "Tnfrsf19"; transcript_type "protein_coding"; transcript_name "Tnfrsf19-201"; exon_number 4; exon_id "ENSMUSE00000281996.2"; level 2; protein_id "ENSMUSP00000106865.3"; transcript_support_level "1"; mgi_id "MGI:1352474"; tag "basic"; tag "Ensembl_canonical"; tag "GENCODE_Primary"; tag "appris_principal_1"; tag "CCDS"; ccdsid "CCDS36941.1"; havana_gene "OTTMUSG00000069074.1"; havana_transcript "OTTMUST00000167135.1";
chr14	HAVANA	CDS	61242524	61242702	0	-	0	gene_id "ENSMUSG00000060548.14"; transcript_id "ENSMUST00000111234.10"; gene_type "protein_coding"; gene_name "Tnfrsf19"; transcript_type "protein_coding"; transcript_name "Tnfrsf19-201"; exon_number 4; exon_id "ENSMUSE00000281996.2"; level 2; protein_id "ENSMUSP00000106865.3"; transcript_support_level "1"; mgi_id "MGI:1352474"; tag "basic"; tag "Ensembl_canonical"; tag "GENCODE_Primary"; tag "appris_principal_1"; tag "CCDS"; ccdsid "CCDS36941.1"; havana_gene "OTTMUSG00000069074.1"; havana_transcript "OTTMUST00000167135.1";
chr14	HAVANA	exon	61242524	61242702	0	-	.	gene_id "ENSMUSG00000060548.14"; transcript_id "ENSMUST00000224371.2"; gene_type "protein_coding"; gene_name "Tnfrsf19"; transcript_type "protein_coding"; transcript_name "Tnfrsf19-203"; exon_number 4; exon_id "ENSMUSE00000281996.2"; level 2; protein_id "ENSMUSP00000153577.2"; mgi_id "MGI:1352474"; tag "basic"; havana_gene "OTTMUSG00000069074.1"; havana_transcript "OTTMUST00000167137.1";
chr14	HAVANA	CDS	61242524	61242702	0	-	0	gene_id "ENSMUSG00000060548.14"; transcript_id "ENSMUST00000224371.2"; gene_type "protein_coding"; gene_name "Tnfrsf19"; transcript_type "protein_coding"; transcript_name "Tnfrsf19-203"; exon_number 4; exon_id "ENSMUSE00000281996.2"; level 2; protein_id "ENSMUSP00000153577.2"; mgi_id "MGI:1352474"; tag "basic"; havana_gene "OTTMUSG00000069074.1"; havana_transcript "OTTMUST00000167137.1";
chr14	HAVANA	exon	61242524	61242702	0	-	.	gene_id "ENSMUSG00000060548.14"; transcript_id "ENSMUST00000225730.2"; gene_type "protein_coding"; gene_name "Tnfrsf19"; transcript_type "protein_coding"; transcript_name "Tnfrsf19-205"; exon_number 4; exon_id "ENSMUSE00000281996.2"; level 2; protein_id "ENSMUSP00000152920.2"; mgi_id "MGI:1352474"; tag "basic"; havana_gene "OTTMUSG00000069074.1"; havana_transcript "OTTMUST00000167138.1";
chr14	HAVANA	CDS	61242524	61242702	0	-	0	gene_id "ENSMUSG00000060548.14"; transcript_id "ENSMUST00000225730.2"; gene_type "protein_coding"; gene_name "Tnfrsf19"; transcript_type "protein_coding"; transcript_name "Tnfrsf19-205"; exon_number 4; exon_id "ENSMUSE00000281996.2"; level 2; protein_id "ENSMUSP00000152920.2"; mgi_id "MGI:1352474"; tag "basic"; havana_gene "OTTMUSG00000069074.1"; havana_transcript "OTTMUST00000167138.1";
chr14	HAVANA	exon	61261618	61261728	0	-	.	gene_id "ENSMUSG00000060548.14"; transcript_id "ENSMUST00000111236.4"; gene_type "protein_coding"; gene_name "Tnfrsf19"; transcript_type "protein_coding"; transcript_name "Tnfrsf19-202"; exon_number 3; exon_id "ENSMUSE00000282005.2"; level 2; protein_id "ENSMUSP00000106867.3"; transcript_support_level "1"; mgi_id "MGI:1352474"; tag "alternative_5_UTR"; tag "basic"; tag "appris_principal_1"; tag "CCDS"; ccdsid "CCDS36941.1"; havana_gene "OTTMUSG00000069074.1"; havana_transcript "OTTMUST00000167134.1";
chr14	HAVANA	CDS	61261618	61261728	0	-	0	gene_id "ENSMUSG00000060548.14"; transcript_id "ENSMUST00000111236.4"; gene_type "protein_coding"; gene_name "Tnfrsf19"; transcript_type "protein_coding"; transcript_name "Tnfrsf19-202"; exon_number 3; exon_id "ENSMUSE00000282005.2"; level 2; protein_id "ENSMUSP00000106867.3"; transcript_support_level "1"; mgi_id "MGI:1352474"; tag "alternative_5_UTR"; tag "basic"; tag "appris_principal_1"; tag "CCDS"; ccdsid "CCDS36941.1"; havana_gene "OTTMUSG00000069074.1"; havana_transcript "OTTMUST00000167134.1";
chr14	HAVANA	exon	61261618	61261728	0	-	.	gene_id "ENSMUSG00000060548.14"; transcript_id "ENSMUST00000111234.10"; gene_type "protein_coding"; gene_name "Tnfrsf19"; transcript_type "protein_coding"; transcript_name "Tnfrsf19-201"; exon_number 3; exon_id "ENSMUSE00000282005.2"; level 2; protein_id "ENSMUSP00000106865.3"; transcript_support_level "1"; mgi_id "MGI:1352474"; tag "basic"; tag "Ensembl_canonical"; tag "GENCODE_Primary"; tag "appris_principal_1"; tag "CCDS"; ccdsid "CCDS36941.1"; havana_gene "OTTMUSG00000069074.1"; havana_transcript "OTTMUST00000167135.1";
chr14	HAVANA	CDS	61261618	61261728	0	-	0	gene_id "ENSMUSG00000060548.14"; transcript_id "ENSMUST00000111234.10"; gene_type "protein_coding"; gene_name "Tnfrsf19"; transcript_type "protein_coding"; transcript_name "Tnfrsf19-201"; exon_number 3; exon_id "ENSMUSE00000282005.2"; level 2; protein_id "ENSMUSP00000106865.3"; transcript_support_level "1"; mgi_id "MGI:1352474"; tag "basic"; tag "Ensembl_canonical"; tag "GENCODE_Primary"; tag "appris_principal_1"; tag "CCDS"; ccdsid "CCDS36941.1"; havana_gene "OTTMUSG00000069074.1"; havana_transcript "OTTMUST00000167135.1";
chr14	HAVANA	exon	61261618	61261728	0	-	.	gene_id "ENSMUSG00000060548.14"; transcript_id "ENSMUST00000224371.2"; gene_type "protein_coding"; gene_name "Tnfrsf19"; transcript_type "protein_coding"; transcript_name "Tnfrsf19-203"; exon_number 3; exon_id "ENSMUSE00000282005.2"; level 2; protein_id "ENSMUSP00000153577.2"; mgi_id "MGI:1352474"; tag "basic"; havana_gene "OTTMUSG00000069074.1"; havana_transcript "OTTMUST00000167137.1";
chr14	HAVANA	CDS	61261618	61261728	0	-	0	gene_id "ENSMUSG00000060548.14"; transcript_id "ENSMUST00000224371.2"; gene_type "protein_coding"; gene_name "Tnfrsf19"; transcript_type "protein_coding"; transcript_name "Tnfrsf19-203"; exon_number 3; exon_id "ENSMUSE00000282005.2"; level 2; protein_id "ENSMUSP00000153577.2"; mgi_id "MGI:1352474"; tag "basic"; havana_gene "OTTMUSG00000069074.1"; havana_transcript "OTTMUST00000167137.1";
chr14	HAVANA	exon	61261618	61261728	0	-	.	gene_id "ENSMUSG00000060548.14"; transcript_id "ENSMUST00000225730.2"; gene_type "protein_coding"; gene_name "Tnfrsf19"; transcript_type "protein_coding"; transcript_name "Tnfrsf19-205"; exon_number 3; exon_id "ENSMUSE00000282005.2"; level 2; protein_id "ENSMUSP00000152920.2"; mgi_id "MGI:1352474"; tag "basic"; havana_gene "OTTMUSG00000069074.1"; havana_transcript "OTTMUST00000167138.1";
chr14	HAVANA	CDS	61261618	61261728	0	-	0	gene_id "ENSMUSG00000060548.14"; transcript_id "ENSMUST00000225730.2"; gene_type "protein_coding"; gene_name "Tnfrsf19"; transcript_type "protein_coding"; transcript_name "Tnfrsf19-205"; exon_number 3; exon_id "ENSMUSE00000282005.2"; level 2; protein_id "ENSMUSP00000152920.2"; mgi_id "MGI:1352474"; tag "basic"; havana_gene "OTTMUSG00000069074.1"; havana_transcript "OTTMUST00000167138.1";
chr14	HAVANA	CDS	61262193	61262261	0	-	0	gene_id "ENSMUSG00000060548.14"; transcript_id "ENSMUST00000111236.4"; gene_type "protein_coding"; gene_name "Tnfrsf19"; transcript_type "protein_coding"; transcript_name "Tnfrsf19-202"; exon_number 2; exon_id "ENSMUSE00000282013.4"; level 2; protein_id "ENSMUSP00000106867.3"; transcript_support_level "1"; mgi_id "MGI:1352474"; tag "alternative_5_UTR"; tag "basic"; tag "appris_principal_1"; tag "CCDS"; ccdsid "CCDS36941.1"; havana_gene "OTTMUSG00000069074.1"; havana_transcript "OTTMUST00000167134.1";
chr14	HAVANA	CDS	61262193	61262261	0	-	0	gene_id "ENSMUSG00000060548.14"; transcript_id "ENSMUST00000111234.10"; gene_type "protein_coding"; gene_name "Tnfrsf19"; transcript_type "protein_coding"; transcript_name "Tnfrsf19-201"; exon_number 2; exon_id "ENSMUSE00000282013.4"; level 2; protein_id "ENSMUSP00000106865.3"; transcript_support_level "1"; mgi_id "MGI:1352474"; tag "basic"; tag "Ensembl_canonical"; tag "GENCODE_Primary"; tag "appris_principal_1"; tag "CCDS"; ccdsid "CCDS36941.1"; havana_gene "OTTMUSG00000069074.1"; havana_transcript "OTTMUST00000167135.1";
chr14	HAVANA	CDS	61262193	61262261	0	-	0	gene_id "ENSMUSG00000060548.14"; transcript_id "ENSMUST00000224371.2"; gene_type "protein_coding"; gene_name "Tnfrsf19"; transcript_type "protein_coding"; transcript_name "Tnfrsf19-203"; exon_number 2; exon_id "ENSMUSE00000282013.4"; level 2; protein_id "ENSMUSP00000153577.2"; mgi_id "MGI:1352474"; tag "basic"; havana_gene "OTTMUSG00000069074.1"; havana_transcript "OTTMUST00000167137.1";
chr14	HAVANA	CDS	61262193	61262261	0	-	0	gene_id "ENSMUSG00000060548.14"; transcript_id "ENSMUST00000225730.2"; gene_type "protein_coding"; gene_name "Tnfrsf19"; transcript_type "protein_coding"; transcript_name "Tnfrsf19-205"; exon_number 2; exon_id "ENSMUSE00000282013.4"; level 2; protein_id "ENSMUSP00000152920.2"; mgi_id "MGI:1352474"; tag "basic"; havana_gene "OTTMUSG00000069074.1"; havana_transcript "OTTMUST00000167138.1";
chr14	HAVANA	exon	61262193	61262285	0	-	.	gene_id "ENSMUSG00000060548.14"; transcript_id "ENSMUST00000111236.4"; gene_type "protein_coding"; gene_name "Tnfrsf19"; transcript_type "protein_coding"; transcript_name "Tnfrsf19-202"; exon_number 2; exon_id "ENSMUSE00000282013.4"; level 2; protein_id "ENSMUSP00000106867.3"; transcript_support_level "1"; mgi_id "MGI:1352474"; tag "alternative_5_UTR"; tag "basic"; tag "appris_principal_1"; tag "CCDS"; ccdsid "CCDS36941.1"; havana_gene "OTTMUSG00000069074.1"; havana_transcript "OTTMUST00000167134.1";
chr14	HAVANA	exon	61262193	61262285	0	-	.	gene_id "ENSMUSG00000060548.14"; transcript_id "ENSMUST00000111234.10"; gene_type "protein_coding"; gene_name "Tnfrsf19"; transcript_type "protein_coding"; transcript_name "Tnfrsf19-201"; exon_number 2; exon_id "ENSMUSE00000282013.4"; level 2; protein_id "ENSMUSP00000106865.3"; transcript_support_level "1"; mgi_id "MGI:1352474"; tag "basic"; tag "Ensembl_canonical"; tag "GENCODE_Primary"; tag "appris_principal_1"; tag "CCDS"; ccdsid "CCDS36941.1"; havana_gene "OTTMUSG00000069074.1"; havana_transcript "OTTMUST00000167135.1";
chr14	HAVANA	exon	61262193	61262285	0	-	.	gene_id "ENSMUSG00000060548.14"; transcript_id "ENSMUST00000224371.2"; gene_type "protein_coding"; gene_name "Tnfrsf19"; transcript_type "protein_coding"; transcript_name "Tnfrsf19-203"; exon_number 2; exon_id "ENSMUSE00000282013.4"; level 2; protein_id "ENSMUSP00000153577.2"; mgi_id "MGI:1352474"; tag "basic"; havana_gene "OTTMUSG00000069074.1"; havana_transcript "OTTMUST00000167137.1";
chr14	HAVANA	exon	61262193	61262285	0	-	.	gene_id "ENSMUSG00000060548.14"; transcript_id "ENSMUST00000225730.2"; gene_type "protein_coding"; gene_name "Tnfrsf19"; transcript_type "protein_coding"; transcript_name "Tnfrsf19-205"; exon_number 2; exon_id "ENSMUSE00000282013.4"; level 2; protein_id "ENSMUSP00000152920.2"; mgi_id "MGI:1352474"; tag "basic"; havana_gene "OTTMUSG00000069074.1"; havana_transcript "OTTMUST00000167138.1";
chr14	HAVANA	start_codon	61262259	61262261	0	-	0	gene_id "ENSMUSG00000060548.14"; transcript_id "ENSMUST00000111236.4"; gene_type "protein_coding"; gene_name "Tnfrsf19"; transcript_type "protein_coding"; transcript_name "Tnfrsf19-202"; exon_number 2; exon_id "ENSMUSE00000282013.4"; level 2; protein_id "ENSMUSP00000106867.3"; transcript_support_level "1"; mgi_id "MGI:1352474"; tag "alternative_5_UTR"; tag "basic"; tag "appris_principal_1"; tag "CCDS"; ccdsid "CCDS36941.1"; havana_gene "OTTMUSG00000069074.1"; havana_transcript "OTTMUST00000167134.1";
chr14	HAVANA	start_codon	61262259	61262261	0	-	0	gene_id "ENSMUSG00000060548.14"; transcript_id "ENSMUST00000111234.10"; gene_type "protein_coding"; gene_name "Tnfrsf19"; transcript_type "protein_coding"; transcript_name "Tnfrsf19-201"; exon_number 2; exon_id "ENSMUSE00000282013.4"; level 2; protein_id "ENSMUSP00000106865.3"; transcript_support_level "1"; mgi_id "MGI:1352474"; tag "basic"; tag "Ensembl_canonical"; tag "GENCODE_Primary"; tag "appris_principal_1"; tag "CCDS"; ccdsid "CCDS36941.1"; havana_gene "OTTMUSG00000069074.1"; havana_transcript "OTTMUST00000167135.1";
chr14	HAVANA	start_codon	61262259	61262261	0	-	0	gene_id "ENSMUSG00000060548.14"; transcript_id "ENSMUST00000224371.2"; gene_type "protein_coding"; gene_name "Tnfrsf19"; transcript_type "protein_coding"; transcript_name "Tnfrsf19-203"; exon_number 2; exon_id "ENSMUSE00000282013.4"; level 2; protein_id "ENSMUSP00000153577.2"; mgi_id "MGI:1352474"; tag "basic"; havana_gene "OTTMUSG00000069074.1"; havana_transcript "OTTMUST00000167137.1";
chr14	HAVANA	start_codon	61262259	61262261	0	-	0	gene_id "ENSMUSG00000060548.14"; transcript_id "ENSMUST00000225730.2"; gene_type "protein_coding"; gene_name "Tnfrsf19"; transcript_type "protein_coding"; transcript_name "Tnfrsf19-205"; exon_number 2; exon_id "ENSMUSE00000282013.4"; level 2; protein_id "ENSMUSP00000152920.2"; mgi_id "MGI:1352474"; tag "basic"; havana_gene "OTTMUSG00000069074.1"; havana_transcript "OTTMUST00000167138.1";
chr14	HAVANA	UTR	61262262	61262285	0	-	.	gene_id "ENSMUSG00000060548.14"; transcript_id "ENSMUST00000111236.4"; gene_type "protein_coding"; gene_name "Tnfrsf19"; transcript_type "protein_coding"; transcript_name "Tnfrsf19-202"; exon_number 2; exon_id "ENSMUSE00000282013.4"; level 2; protein_id "ENSMUSP00000106867.3"; transcript_support_level "1"; mgi_id "MGI:1352474"; tag "alternative_5_UTR"; tag "basic"; tag "appris_principal_1"; tag "CCDS"; ccdsid "CCDS36941.1"; havana_gene "OTTMUSG00000069074.1"; havana_transcript "OTTMUST00000167134.1";
chr14	HAVANA	UTR	61262262	61262285	0	-	.	gene_id "ENSMUSG00000060548.14"; transcript_id "ENSMUST00000111234.10"; gene_type "protein_coding"; gene_name "Tnfrsf19"; transcript_type "protein_coding"; transcript_name "Tnfrsf19-201"; exon_number 2; exon_id "ENSMUSE00000282013.4"; level 2; protein_id "ENSMUSP00000106865.3"; transcript_support_level "1"; mgi_id "MGI:1352474"; tag "basic"; tag "Ensembl_canonical"; tag "GENCODE_Primary"; tag "appris_principal_1"; tag "CCDS"; ccdsid "CCDS36941.1"; havana_gene "OTTMUSG00000069074.1"; havana_transcript "OTTMUST00000167135.1";
chr14	HAVANA	UTR	61262262	61262285	0	-	.	gene_id "ENSMUSG00000060548.14"; transcript_id "ENSMUST00000224371.2"; gene_type "protein_coding"; gene_name "Tnfrsf19"; transcript_type "protein_coding"; transcript_name "Tnfrsf19-203"; exon_number 2; exon_id "ENSMUSE00000282013.4"; level 2; protein_id "ENSMUSP00000153577.2"; mgi_id "MGI:1352474"; tag "basic"; havana_gene "OTTMUSG00000069074.1"; havana_transcript "OTTMUST00000167137.1";
chr14	HAVANA	UTR	61262262	61262285	0	-	.	gene_id "ENSMUSG00000060548.14"; transcript_id "ENSMUST00000225730.2"; gene_type "protein_coding"; gene_name "Tnfrsf19"; transcript_type "protein_coding"; transcript_name "Tnfrsf19-205"; exon_number 2; exon_id "ENSMUSE00000282013.4"; level 2; protein_id "ENSMUSP00000152920.2"; mgi_id "MGI:1352474"; tag "basic"; havana_gene "OTTMUSG00000069074.1"; havana_transcript "OTTMUST00000167138.1";
chr14	HAVANA	exon	61275299	61275340	0	-	.	gene_id "ENSMUSG00000060548.14"; transcript_id "ENSMUST00000225730.2"; gene_type "protein_coding"; gene_name "Tnfrsf19"; transcript_type "protein_coding"; transcript_name "Tnfrsf19-205"; exon_number 1; exon_id "ENSMUSE00001423810.2"; level 2; protein_id "ENSMUSP00000152920.2"; mgi_id "MGI:1352474"; tag "basic"; havana_gene "OTTMUSG00000069074.1"; havana_transcript "OTTMUST00000167138.1";
chr14	HAVANA	UTR	61275299	61275340	0	-	.	gene_id "ENSMUSG00000060548.14"; transcript_id "ENSMUST00000225730.2"; gene_type "protein_coding"; gene_name "Tnfrsf19"; transcript_type "protein_coding"; transcript_name "Tnfrsf19-205"; exon_number 1; exon_id "ENSMUSE00001423810.2"; level 2; protein_id "ENSMUSP00000152920.2"; mgi_id "MGI:1352474"; tag "basic"; havana_gene "OTTMUSG00000069074.1"; havana_transcript "OTTMUST00000167138.1";
chr14	HAVANA	exon	61275299	61275399	0	-	.	gene_id "ENSMUSG00000060548.14"; transcript_id "ENSMUST00000111236.4"; gene_type "protein_coding"; gene_name "Tnfrsf19"; transcript_type "protein_coding"; transcript_name "Tnfrsf19-202"; exon_number 1; exon_id "ENSMUSE00000687158.4"; level 2; protein_id "ENSMUSP00000106867.3"; transcript_support_level "1"; mgi_id "MGI:1352474"; tag "alternative_5_UTR"; tag "basic"; tag "appris_principal_1"; tag "CCDS"; ccdsid "CCDS36941.1"; havana_gene "OTTMUSG00000069074.1"; havana_transcript "OTTMUST00000167134.1";
chr14	HAVANA	UTR	61275299	61275399	0	-	.	gene_id "ENSMUSG00000060548.14"; transcript_id "ENSMUST00000111236.4"; gene_type "protein_coding"; gene_name "Tnfrsf19"; transcript_type "protein_coding"; transcript_name "Tnfrsf19-202"; exon_number 1; exon_id "ENSMUSE00000687158.4"; level 2; protein_id "ENSMUSP00000106867.3"; transcript_support_level "1"; mgi_id "MGI:1352474"; tag "alternative_5_UTR"; tag "basic"; tag "appris_principal_1"; tag "CCDS"; ccdsid "CCDS36941.1"; havana_gene "OTTMUSG00000069074.1"; havana_transcript "OTTMUST00000167134.1";
chr14	HAVANA	exon	61283564	61283918	0	-	.	gene_id "ENSMUSG00000060548.14"; transcript_id "ENSMUST00000111234.10"; gene_type "protein_coding"; gene_name "Tnfrsf19"; transcript_type "protein_coding"; transcript_name "Tnfrsf19-201"; exon_number 1; exon_id "ENSMUSE00001425968.2"; level 2; protein_id "ENSMUSP00000106865.3"; transcript_support_level "1"; mgi_id "MGI:1352474"; tag "basic"; tag "Ensembl_canonical"; tag "GENCODE_Primary"; tag "appris_principal_1"; tag "CCDS"; ccdsid "CCDS36941.1"; havana_gene "OTTMUSG00000069074.1"; havana_transcript "OTTMUST00000167135.1";
chr14	HAVANA	UTR	61283564	61283918	0	-	.	gene_id "ENSMUSG00000060548.14"; transcript_id "ENSMUST00000111234.10"; gene_type "protein_coding"; gene_name "Tnfrsf19"; transcript_type "protein_coding"; transcript_name "Tnfrsf19-201"; exon_number 1; exon_id "ENSMUSE00001425968.2"; level 2; protein_id "ENSMUSP00000106865.3"; transcript_support_level "1"; mgi_id "MGI:1352474"; tag "basic"; tag "Ensembl_canonical"; tag "GENCODE_Primary"; tag "appris_principal_1"; tag "CCDS"; ccdsid "CCDS36941.1"; havana_gene "OTTMUSG00000069074.1"; havana_transcript "OTTMUST00000167135.1";
chr14	HAVANA	exon	61283564	61283939	0	-	.	gene_id "ENSMUSG00000060548.14"; transcript_id "ENSMUST00000224371.2"; gene_type "protein_coding"; gene_name "Tnfrsf19"; transcript_type "protein_coding"; transcript_name "Tnfrsf19-203"; exon_number 1; exon_id "ENSMUSE00000687154.4"; level 2; protein_id "ENSMUSP00000153577.2"; mgi_id "MGI:1352474"; tag "basic"; havana_gene "OTTMUSG00000069074.1"; havana_transcript "OTTMUST00000167137.1";
chr14	HAVANA	UTR	61283564	61283939	0	-	.	gene_id "ENSMUSG00000060548.14"; transcript_id "ENSMUST00000224371.2"; gene_type "protein_coding"; gene_name "Tnfrsf19"; transcript_type "protein_coding"; transcript_name "Tnfrsf19-203"; exon_number 1; exon_id "ENSMUSE00000687154.4"; level 2; protein_id "ENSMUSP00000153577.2"; mgi_id "MGI:1352474"; tag "basic"; havana_gene "OTTMUSG00000069074.1"; havana_transcript "OTTMUST00000167137.1";
chr14	HAVANA	exon	61327048	61327385	0	-	.	gene_id "ENSMUSG00000131399.1"; transcript_id "ENSMUST00000305677.1"; gene_type "lncRNA"; gene_name "ENSMUSG00000131399"; transcript_type "lncRNA"; transcript_name "ENSMUST00000305677"; exon_number 2; exon_id "ENSMUSE00001604010.1"; level 2; tag "Ensembl_canonical"; tag "GENCODE_Primary"; tag "TAGENE";
chr14	HAVANA	gene	61327048	61330213	0	-	.	gene_id "ENSMUSG00000131399.1"; gene_type "lncRNA"; gene_name "ENSMUSG00000131399"; level 2;
chr14	HAVANA	transcript	61327048	61330213	0	-	.	gene_id "ENSMUSG00000131399.1"; transcript_id "ENSMUST00000305677.1"; gene_type "lncRNA"; gene_name "ENSMUSG00000131399"; transcript_type "lncRNA"; transcript_name "ENSMUST00000305677"; level 2; tag "Ensembl_canonical"; tag "GENCODE_Primary"; tag "TAGENE";
chr14	HAVANA	exon	61327052	61327385	0	-	.	gene_id "ENSMUSG00000131399.1"; transcript_id "ENSMUST00000305678.1"; gene_type "lncRNA"; gene_name "ENSMUSG00000131399"; transcript_type "lncRNA"; transcript_name "ENSMUST00000305678"; exon_number 2; exon_id "ENSMUSE00001604008.1"; level 2; tag "basic"; tag "TAGENE";
chr14	HAVANA	transcript	61327052	61328974	0	-	.	gene_id "ENSMUSG00000131399.1"; transcript_id "ENSMUST00000305678.1"; gene_type "lncRNA"; gene_name "ENSMUSG00000131399"; transcript_type "lncRNA"; transcript_name "ENSMUST00000305678"; level 2; tag "basic"; tag "TAGENE";
chr14	HAVANA	exon	61328052	61328974	0	-	.	gene_id "ENSMUSG00000131399.1"; transcript_id "ENSMUST00000305678.1"; gene_type "lncRNA"; gene_name "ENSMUSG00000131399"; transcript_type "lncRNA"; transcript_name "ENSMUST00000305678"; exon_number 1; exon_id "ENSMUSE00001604009.1"; level 2; tag "basic"; tag "TAGENE";
chr14	HAVANA	exon	61329942	61330213	0	-	.	gene_id "ENSMUSG00000131399.1"; transcript_id "ENSMUST00000305677.1"; gene_type "lncRNA"; gene_name "ENSMUSG00000131399"; transcript_type "lncRNA"; transcript_name "ENSMUST00000305677"; exon_number 1; exon_id "ENSMUSE00001604011.1"; level 2; tag "Ensembl_canonical"; tag "GENCODE_Primary"; tag "TAGENE";
chr14	sragcm37_es	exon	61411631	61411929	0.194358155617332	-	.	gene_id "sragcm37_gene_54945"; transcript_id "sragcm37_gene_54945_tx_1"; exon_id "chr14_61411631_61411929_-"; exonnum "3"; txlen "523";
chr14	sragcm37_es	exon	61414842	61415267	0.00273681759962378	-	.	gene_id "sragcm37_gene_54945"; transcript_id "sragcm37_gene_54945_tx_2"; exon_id "chr14_61414842_61415267_-"; exonnum "3"; txlen "650";
chr14	sragcm37_mid	exon	61415376	61415509	0.194358155617332	-	.	gene_id "sragcm37_gene_54945"; transcript_id "sragcm37_gene_54945_tx_1"; exon_id "chr14_61415376_61415509_-"; exonnum "2"; txlen "523";
chr14	sragcm37_mid	exon	61415376	61415509	0.00273681759962378	-	.	gene_id "sragcm37_gene_54945"; transcript_id "sragcm37_gene_54945_tx_2"; exon_id "chr14_61415376_61415509_-"; exonnum "2"; txlen "650";
chr14	sragcm37_ss	exon	61416414	61416503	0.194358155617332	-	.	gene_id "sragcm37_gene_54945"; transcript_id "sragcm37_gene_54945_tx_1"; exon_id "chr14_61416414_61416503_-"; exonnum "1"; txlen "523";
chr14	sragcm37_ss	exon	61416414	61416503	0.00273681759962378	-	.	gene_id "sragcm37_gene_54945"; transcript_id "sragcm37_gene_54945_tx_2"; exon_id "chr14_61416414_61416503_-"; exonnum "1"; txlen "650";
chr14	HAVANA	UTR	61456564	61459054	0	-	.	gene_id "ENSMUSG00000035296.15"; transcript_id "ENSMUST00000077954.13"; gene_type "protein_coding"; gene_name "Sgcg"; transcript_type "protein_coding"; transcript_name "Sgcg-201"; exon_number 8; exon_id "ENSMUSE00000500909.7"; level 2; protein_id "ENSMUSP00000077106.6"; transcript_support_level "1"; mgi_id "MGI:1346524"; tag "basic"; tag "Ensembl_canonical"; tag "GENCODE_Primary"; tag "appris_principal_1"; tag "CCDS"; ccdsid "CCDS27181.1"; havana_gene "OTTMUSG00000029985.1"; havana_transcript "OTTMUST00000074361.1";
chr14	HAVANA	exon	61456564	61459225	0	-	.	gene_id "ENSMUSG00000035296.15"; transcript_id "ENSMUST00000077954.13"; gene_type "protein_coding"; gene_name "Sgcg"; transcript_type "protein_coding"; transcript_name "Sgcg-201"; exon_number 8; exon_id "ENSMUSE00000500909.7"; level 2; protein_id "ENSMUSP00000077106.6"; transcript_support_level "1"; mgi_id "MGI:1346524"; tag "basic"; tag "Ensembl_canonical"; tag "GENCODE_Primary"; tag "appris_principal_1"; tag "CCDS"; ccdsid "CCDS27181.1"; havana_gene "OTTMUSG00000029985.1"; havana_transcript "OTTMUST00000074361.1";
chr14	HAVANA	gene	61456564	61495939	0	-	.	gene_id "ENSMUSG00000035296.15"; gene_type "protein_coding"; gene_name "Sgcg"; level 1; mgi_id "MGI:1346524"; havana_gene "OTTMUSG00000029985.1";
chr14	HAVANA	transcript	61456564	61495939	0	-	.	gene_id "ENSMUSG00000035296.15"; transcript_id "ENSMUST00000077954.13"; gene_type "protein_coding"; gene_name "Sgcg"; transcript_type "protein_coding"; transcript_name "Sgcg-201"; level 2; protein_id "ENSMUSP00000077106.6"; transcript_support_level "1"; mgi_id "MGI:1346524"; tag "basic"; tag "Ensembl_canonical"; tag "GENCODE_Primary"; tag "appris_principal_1"; tag "CCDS"; ccdsid "CCDS27181.1"; havana_gene "OTTMUSG00000029985.1"; havana_transcript "OTTMUST00000074361.1";
chr14	HAVANA	UTR	61458893	61459054	0	-	.	gene_id "ENSMUSG00000035296.15"; transcript_id "ENSMUST00000121148.8"; gene_type "protein_coding"; gene_name "Sgcg"; transcript_type "protein_coding"; transcript_name "Sgcg-202"; exon_number 9; exon_id "ENSMUSE00000708827.2"; level 2; protein_id "ENSMUSP00000112576.2"; transcript_support_level "1"; mgi_id "MGI:1346524"; tag "alternative_5_UTR"; tag "basic"; tag "appris_principal_1"; tag "CCDS"; ccdsid "CCDS27181.1"; havana_gene "OTTMUSG00000029985.1"; havana_transcript "OTTMUST00000074362.1";
chr14	HAVANA	exon	61458893	61459225	0	-	.	gene_id "ENSMUSG00000035296.15"; transcript_id "ENSMUST00000121148.8"; gene_type "protein_coding"; gene_name "Sgcg"; transcript_type "protein_coding"; transcript_name "Sgcg-202"; exon_number 9; exon_id "ENSMUSE00000708827.2"; level 2; protein_id "ENSMUSP00000112576.2"; transcript_support_level "1"; mgi_id "MGI:1346524"; tag "alternative_5_UTR"; tag "basic"; tag "appris_principal_1"; tag "CCDS"; ccdsid "CCDS27181.1"; havana_gene "OTTMUSG00000029985.1"; havana_transcript "OTTMUST00000074362.1";
chr14	ENSEMBL_gcm37	exon	61458893	61459225	2.0340765436754	-	.	gene_id "ENSMUSG00000035296.15"; transcript_id "ENSMUSG00000035296.15_tx_1"; exon_id "chr14_61458893_61459225_-"; exonnum "8"; txlen "1539";
chr14	ENSEMBL_gcm37	exon	61458893	61459225	0.978650428774761	-	.	gene_id "ENSMUSG00000035296.15"; transcript_id "ENSMUSG00000035296.15_tx_2"; exon_id "chr14_61458893_61459225_-"; exonnum "9"; txlen "1694";
chr14	ENSEMBL_gcm37	exon	61458893	61459225	0.193586402996416	-	.	gene_id "ENSMUSG00000035296.15"; transcript_id "ENSMUSG00000035296.15_tx_3"; exon_id "chr14_61458893_61459225_-"; exonnum "8"; txlen "1536";
chr14	ENSEMBL_gcm37	exon	61458893	61459225	0.124271973231233	-	.	gene_id "ENSMUSG00000035296.15"; transcript_id "ENSMUSG00000035296.15_tx_4"; exon_id "chr14_61458893_61459225_-"; exonnum "6"; txlen "787";
chr14	ENSEMBL_gcm37	exon	61458893	61459225	0.11878081313487	-	.	gene_id "ENSMUSG00000035296.15"; transcript_id "ENSMUSG00000035296.15_tx_5"; exon_id "chr14_61458893_61459225_-"; exonnum "9"; txlen "1253";
chr14	ENSEMBL_gcm37	exon	61458893	61459225	0.0459599320439202	-	.	gene_id "ENSMUSG00000035296.15"; transcript_id "ENSMUSG00000035296.15_tx_8"; exon_id "chr14_61458893_61459225_-"; exonnum "10"; txlen "1882";
chr14	ENSEMBL_gcm37	exon	61458893	61459225	0.0188826652135181	-	.	gene_id "ENSMUSG00000035296.15"; transcript_id "ENSMUSG00000035296.15_tx_9"; exon_id "chr14_61458893_61459225_-"; exonnum "10"; txlen "1431";
chr14	HAVANA	transcript	61458893	61495873	0	-	.	gene_id "ENSMUSG00000035296.15"; transcript_id "ENSMUST00000121148.8"; gene_type "protein_coding"; gene_name "Sgcg"; transcript_type "protein_coding"; transcript_name "Sgcg-202"; level 2; protein_id "ENSMUSP00000112576.2"; transcript_support_level "1"; mgi_id "MGI:1346524"; tag "alternative_5_UTR"; tag "basic"; tag "appris_principal_1"; tag "CCDS"; ccdsid "CCDS27181.1"; havana_gene "OTTMUSG00000029985.1"; havana_transcript "OTTMUST00000074362.1";
chr14	HAVANA	stop_codon	61459052	61459054	0	-	0	gene_id "ENSMUSG00000035296.15"; transcript_id "ENSMUST00000077954.13"; gene_type "protein_coding"; gene_name "Sgcg"; transcript_type "protein_coding"; transcript_name "Sgcg-201"; exon_number 8; exon_id "ENSMUSE00000500909.7"; level 2; protein_id "ENSMUSP00000077106.6"; transcript_support_level "1"; mgi_id "MGI:1346524"; tag "basic"; tag "Ensembl_canonical"; tag "GENCODE_Primary"; tag "appris_principal_1"; tag "CCDS"; ccdsid "CCDS27181.1"; havana_gene "OTTMUSG00000029985.1"; havana_transcript "OTTMUST00000074361.1";
chr14	HAVANA	stop_codon	61459052	61459054	0	-	0	gene_id "ENSMUSG00000035296.15"; transcript_id "ENSMUST00000121148.8"; gene_type "protein_coding"; gene_name "Sgcg"; transcript_type "protein_coding"; transcript_name "Sgcg-202"; exon_number 9; exon_id "ENSMUSE00000708827.2"; level 2; protein_id "ENSMUSP00000112576.2"; transcript_support_level "1"; mgi_id "MGI:1346524"; tag "alternative_5_UTR"; tag "basic"; tag "appris_principal_1"; tag "CCDS"; ccdsid "CCDS27181.1"; havana_gene "OTTMUSG00000029985.1"; havana_transcript "OTTMUST00000074362.1";
chr14	HAVANA	CDS	61459055	61459225	0	-	0	gene_id "ENSMUSG00000035296.15"; transcript_id "ENSMUST00000077954.13"; gene_type "protein_coding"; gene_name "Sgcg"; transcript_type "protein_coding"; transcript_name "Sgcg-201"; exon_number 8; exon_id "ENSMUSE00000500909.7"; level 2; protein_id "ENSMUSP00000077106.6"; transcript_support_level "1"; mgi_id "MGI:1346524"; tag "basic"; tag "Ensembl_canonical"; tag "GENCODE_Primary"; tag "appris_principal_1"; tag "CCDS"; ccdsid "CCDS27181.1"; havana_gene "OTTMUSG00000029985.1"; havana_transcript "OTTMUST00000074361.1";
chr14	HAVANA	CDS	61459055	61459225	0	-	0	gene_id "ENSMUSG00000035296.15"; transcript_id "ENSMUST00000121148.8"; gene_type "protein_coding"; gene_name "Sgcg"; transcript_type "protein_coding"; transcript_name "Sgcg-202"; exon_number 9; exon_id "ENSMUSE00000708827.2"; level 2; protein_id "ENSMUSP00000112576.2"; transcript_support_level "1"; mgi_id "MGI:1346524"; tag "alternative_5_UTR"; tag "basic"; tag "appris_principal_1"; tag "CCDS"; ccdsid "CCDS27181.1"; havana_gene "OTTMUSG00000029985.1"; havana_transcript "OTTMUST00000074362.1";
chr14	sragcm37_mid	exon	61460255	61460393	0.0783761711050813	-	.	gene_id "ENSMUSG00000035296.15"; transcript_id "ENSMUSG00000035296.15_tx_6"; exon_id "chr14_61460255_61460393_-"; exonnum "6"; txlen "593";
chr14	sragcm37_mid	exon	61460255	61460393	0.0509437902622147	-	.	gene_id "ENSMUSG00000035296.15"; transcript_id "ENSMUSG00000035296.15_tx_7"; exon_id "chr14_61460255_61460393_-"; exonnum "8"; txlen "1342";
chr14	HAVANA	exon	61460265	61460393	0	-	.	gene_id "ENSMUSG00000035296.15"; transcript_id "ENSMUST00000129886.2"; gene_type "protein_coding"; gene_name "Sgcg"; transcript_type "protein_coding_CDS_not_defined"; transcript_name "Sgcg-203"; exon_number 4; exon_id "ENSMUSE00000766224.2"; level 1; transcript_support_level "5"; mgi_id "MGI:1346524"; tag "exp_conf"; havana_gene "OTTMUSG00000029985.1"; havana_transcript "OTTMUST00000074395.1";
chr14	HAVANA	transcript	61460265	61469889	0	-	.	gene_id "ENSMUSG00000035296.15"; transcript_id "ENSMUST00000129886.2"; gene_type "protein_coding"; gene_name "Sgcg"; transcript_type "protein_coding_CDS_not_defined"; transcript_name "Sgcg-203"; level 1; transcript_support_level "5"; mgi_id "MGI:1346524"; tag "exp_conf"; havana_gene "OTTMUSG00000029985.1"; havana_transcript "OTTMUST00000074395.1";
chr14	HAVANA	exon	61462644	61462767	0	-	.	gene_id "ENSMUSG00000035296.15"; transcript_id "ENSMUST00000077954.13"; gene_type "protein_coding"; gene_name "Sgcg"; transcript_type "protein_coding"; transcript_name "Sgcg-201"; exon_number 7; exon_id "ENSMUSE00000281260.4"; level 2; protein_id "ENSMUSP00000077106.6"; transcript_support_level "1"; mgi_id "MGI:1346524"; tag "basic"; tag "Ensembl_canonical"; tag "GENCODE_Primary"; tag "appris_principal_1"; tag "CCDS"; ccdsid "CCDS27181.1"; havana_gene "OTTMUSG00000029985.1"; havana_transcript "OTTMUST00000074361.1";
chr14	HAVANA	CDS	61462644	61462767	0	-	1	gene_id "ENSMUSG00000035296.15"; transcript_id "ENSMUST00000077954.13"; gene_type "protein_coding"; gene_name "Sgcg"; transcript_type "protein_coding"; transcript_name "Sgcg-201"; exon_number 7; exon_id "ENSMUSE00000281260.4"; level 2; protein_id "ENSMUSP00000077106.6"; transcript_support_level "1"; mgi_id "MGI:1346524"; tag "basic"; tag "Ensembl_canonical"; tag "GENCODE_Primary"; tag "appris_principal_1"; tag "CCDS"; ccdsid "CCDS27181.1"; havana_gene "OTTMUSG00000029985.1"; havana_transcript "OTTMUST00000074361.1";
chr14	HAVANA	exon	61462644	61462767	0	-	.	gene_id "ENSMUSG00000035296.15"; transcript_id "ENSMUST00000121148.8"; gene_type "protein_coding"; gene_name "Sgcg"; transcript_type "protein_coding"; transcript_name "Sgcg-202"; exon_number 8; exon_id "ENSMUSE00000281260.4"; level 2; protein_id "ENSMUSP00000112576.2"; transcript_support_level "1"; mgi_id "MGI:1346524"; tag "alternative_5_UTR"; tag "basic"; tag "appris_principal_1"; tag "CCDS"; ccdsid "CCDS27181.1"; havana_gene "OTTMUSG00000029985.1"; havana_transcript "OTTMUST00000074362.1";
chr14	HAVANA	CDS	61462644	61462767	0	-	1	gene_id "ENSMUSG00000035296.15"; transcript_id "ENSMUST00000121148.8"; gene_type "protein_coding"; gene_name "Sgcg"; transcript_type "protein_coding"; transcript_name "Sgcg-202"; exon_number 8; exon_id "ENSMUSE00000281260.4"; level 2; protein_id "ENSMUSP00000112576.2"; transcript_support_level "1"; mgi_id "MGI:1346524"; tag "alternative_5_UTR"; tag "basic"; tag "appris_principal_1"; tag "CCDS"; ccdsid "CCDS27181.1"; havana_gene "OTTMUSG00000029985.1"; havana_transcript "OTTMUST00000074362.1";
chr14	HAVANA	exon	61462644	61462767	0	-	.	gene_id "ENSMUSG00000035296.15"; transcript_id "ENSMUST00000129886.2"; gene_type "protein_coding"; gene_name "Sgcg"; transcript_type "protein_coding_CDS_not_defined"; transcript_name "Sgcg-203"; exon_number 3; exon_id "ENSMUSE00001431326.2"; level 1; transcript_support_level "5"; mgi_id "MGI:1346524"; tag "exp_conf"; havana_gene "OTTMUSG00000029985.1"; havana_transcript "OTTMUST00000074395.1";
chr14	ENSEMBL_gcm37	exon	61462644	61462767	2.0340765436754	-	.	gene_id "ENSMUSG00000035296.15"; transcript_id "ENSMUSG00000035296.15_tx_1"; exon_id "chr14_61462644_61462767_-"; exonnum "7"; txlen "1539";
chr14	ENSEMBL_gcm37	exon	61462644	61462767	0.978650428774761	-	.	gene_id "ENSMUSG00000035296.15"; transcript_id "ENSMUSG00000035296.15_tx_2"; exon_id "chr14_61462644_61462767_-"; exonnum "8"; txlen "1694";
chr14	ENSEMBL_gcm37	exon	61462644	61462767	0.193586402996416	-	.	gene_id "ENSMUSG00000035296.15"; transcript_id "ENSMUSG00000035296.15_tx_3"; exon_id "chr14_61462644_61462767_-"; exonnum "7"; txlen "1536";
chr14	ENSEMBL_gcm37	exon	61462644	61462767	0.124271973231233	-	.	gene_id "ENSMUSG00000035296.15"; transcript_id "ENSMUSG00000035296.15_tx_4"; exon_id "chr14_61462644_61462767_-"; exonnum "5"; txlen "787";
chr14	ENSEMBL_gcm37	exon	61462644	61462767	0.11878081313487	-	.	gene_id "ENSMUSG00000035296.15"; transcript_id "ENSMUSG00000035296.15_tx_5"; exon_id "chr14_61462644_61462767_-"; exonnum "8"; txlen "1253";
chr14	ENSEMBL_gcm37	exon	61462644	61462767	0.0783761711050813	-	.	gene_id "ENSMUSG00000035296.15"; transcript_id "ENSMUSG00000035296.15_tx_6"; exon_id "chr14_61462644_61462767_-"; exonnum "5"; txlen "593";
chr14	ENSEMBL_gcm37	exon	61462644	61462767	0.0509437902622147	-	.	gene_id "ENSMUSG00000035296.15"; transcript_id "ENSMUSG00000035296.15_tx_7"; exon_id "chr14_61462644_61462767_-"; exonnum "7"; txlen "1342";
chr14	ENSEMBL_gcm37	exon	61462644	61462767	0.0459599320439202	-	.	gene_id "ENSMUSG00000035296.15"; transcript_id "ENSMUSG00000035296.15_tx_8"; exon_id "chr14_61462644_61462767_-"; exonnum "9"; txlen "1882";
chr14	ENSEMBL_gcm37	exon	61462644	61462767	0.0188826652135181	-	.	gene_id "ENSMUSG00000035296.15"; transcript_id "ENSMUSG00000035296.15_tx_9"; exon_id "chr14_61462644_61462767_-"; exonnum "9"; txlen "1431";
chr14	HAVANA	exon	61467021	61467093	0	-	.	gene_id "ENSMUSG00000035296.15"; transcript_id "ENSMUST00000077954.13"; gene_type "protein_coding"; gene_name "Sgcg"; transcript_type "protein_coding"; transcript_name "Sgcg-201"; exon_number 6; exon_id "ENSMUSE00000281269.4"; level 2; protein_id "ENSMUSP00000077106.6"; transcript_support_level "1"; mgi_id "MGI:1346524"; tag "basic"; tag "Ensembl_canonical"; tag "GENCODE_Primary"; tag "appris_principal_1"; tag "CCDS"; ccdsid "CCDS27181.1"; havana_gene "OTTMUSG00000029985.1"; havana_transcript "OTTMUST00000074361.1";
chr14	HAVANA	CDS	61467021	61467093	0	-	2	gene_id "ENSMUSG00000035296.15"; transcript_id "ENSMUST00000077954.13"; gene_type "protein_coding"; gene_name "Sgcg"; transcript_type "protein_coding"; transcript_name "Sgcg-201"; exon_number 6; exon_id "ENSMUSE00000281269.4"; level 2; protein_id "ENSMUSP00000077106.6"; transcript_support_level "1"; mgi_id "MGI:1346524"; tag "basic"; tag "Ensembl_canonical"; tag "GENCODE_Primary"; tag "appris_principal_1"; tag "CCDS"; ccdsid "CCDS27181.1"; havana_gene "OTTMUSG00000029985.1"; havana_transcript "OTTMUST00000074361.1";
chr14	HAVANA	exon	61467021	61467093	0	-	.	gene_id "ENSMUSG00000035296.15"; transcript_id "ENSMUST00000121148.8"; gene_type "protein_coding"; gene_name "Sgcg"; transcript_type "protein_coding"; transcript_name "Sgcg-202"; exon_number 7; exon_id "ENSMUSE00000281269.4"; level 2; protein_id "ENSMUSP00000112576.2"; transcript_support_level "1"; mgi_id "MGI:1346524"; tag "alternative_5_UTR"; tag "basic"; tag "appris_principal_1"; tag "CCDS"; ccdsid "CCDS27181.1"; havana_gene "OTTMUSG00000029985.1"; havana_transcript "OTTMUST00000074362.1";
chr14	HAVANA	CDS	61467021	61467093	0	-	2	gene_id "ENSMUSG00000035296.15"; transcript_id "ENSMUST00000121148.8"; gene_type "protein_coding"; gene_name "Sgcg"; transcript_type "protein_coding"; transcript_name "Sgcg-202"; exon_number 7; exon_id "ENSMUSE00000281269.4"; level 2; protein_id "ENSMUSP00000112576.2"; transcript_support_level "1"; mgi_id "MGI:1346524"; tag "alternative_5_UTR"; tag "basic"; tag "appris_principal_1"; tag "CCDS"; ccdsid "CCDS27181.1"; havana_gene "OTTMUSG00000029985.1"; havana_transcript "OTTMUST00000074362.1";
chr14	HAVANA	exon	61467021	61467093	0	-	.	gene_id "ENSMUSG00000035296.15"; transcript_id "ENSMUST00000129886.2"; gene_type "protein_coding"; gene_name "Sgcg"; transcript_type "protein_coding_CDS_not_defined"; transcript_name "Sgcg-203"; exon_number 2; exon_id "ENSMUSE00001433557.2"; level 1; transcript_support_level "5"; mgi_id "MGI:1346524"; tag "exp_conf"; havana_gene "OTTMUSG00000029985.1"; havana_transcript "OTTMUST00000074395.1";
chr14	ENSEMBL_gcm37	exon	61467021	61467093	2.0340765436754	-	.	gene_id "ENSMUSG00000035296.15"; transcript_id "ENSMUSG00000035296.15_tx_1"; exon_id "chr14_61467021_61467093_-"; exonnum "6"; txlen "1539";
chr14	ENSEMBL_gcm37	exon	61467021	61467093	0.978650428774761	-	.	gene_id "ENSMUSG00000035296.15"; transcript_id "ENSMUSG00000035296.15_tx_2"; exon_id "chr14_61467021_61467093_-"; exonnum "7"; txlen "1694";
chr14	ENSEMBL_gcm37	exon	61467021	61467093	0.193586402996416	-	.	gene_id "ENSMUSG00000035296.15"; transcript_id "ENSMUSG00000035296.15_tx_3"; exon_id "chr14_61467021_61467093_-"; exonnum "6"; txlen "1536";
chr14	ENSEMBL_gcm37	exon	61467021	61467093	0.124271973231233	-	.	gene_id "ENSMUSG00000035296.15"; transcript_id "ENSMUSG00000035296.15_tx_4"; exon_id "chr14_61467021_61467093_-"; exonnum "4"; txlen "787";
chr14	ENSEMBL_gcm37	exon	61467021	61467093	0.11878081313487	-	.	gene_id "ENSMUSG00000035296.15"; transcript_id "ENSMUSG00000035296.15_tx_5"; exon_id "chr14_61467021_61467093_-"; exonnum "7"; txlen "1253";
chr14	ENSEMBL_gcm37	exon	61467021	61467093	0.0783761711050813	-	.	gene_id "ENSMUSG00000035296.15"; transcript_id "ENSMUSG00000035296.15_tx_6"; exon_id "chr14_61467021_61467093_-"; exonnum "4"; txlen "593";
chr14	ENSEMBL_gcm37	exon	61467021	61467093	0.0509437902622147	-	.	gene_id "ENSMUSG00000035296.15"; transcript_id "ENSMUSG00000035296.15_tx_7"; exon_id "chr14_61467021_61467093_-"; exonnum "6"; txlen "1342";
chr14	ENSEMBL_gcm37	exon	61467021	61467093	0.0459599320439202	-	.	gene_id "ENSMUSG00000035296.15"; transcript_id "ENSMUSG00000035296.15_tx_8"; exon_id "chr14_61467021_61467093_-"; exonnum "8"; txlen "1882";
chr14	ENSEMBL_gcm37	exon	61467021	61467093	0.0188826652135181	-	.	gene_id "ENSMUSG00000035296.15"; transcript_id "ENSMUSG00000035296.15_tx_9"; exon_id "chr14_61467021_61467093_-"; exonnum "8"; txlen "1431";
chr14	HAVANA	exon	61469855	61469889	0	-	.	gene_id "ENSMUSG00000035296.15"; transcript_id "ENSMUST00000129886.2"; gene_type "protein_coding"; gene_name "Sgcg"; transcript_type "protein_coding_CDS_not_defined"; transcript_name "Sgcg-203"; exon_number 1; exon_id "ENSMUSE00000801649.2"; level 1; transcript_support_level "5"; mgi_id "MGI:1346524"; tag "exp_conf"; havana_gene "OTTMUSG00000029985.1"; havana_transcript "OTTMUST00000074395.1";
chr14	HAVANA	exon	61469855	61469974	0	-	.	gene_id "ENSMUSG00000035296.15"; transcript_id "ENSMUST00000077954.13"; gene_type "protein_coding"; gene_name "Sgcg"; transcript_type "protein_coding"; transcript_name "Sgcg-201"; exon_number 5; exon_id "ENSMUSE00000281279.4"; level 2; protein_id "ENSMUSP00000077106.6"; transcript_support_level "1"; mgi_id "MGI:1346524"; tag "basic"; tag "Ensembl_canonical"; tag "GENCODE_Primary"; tag "appris_principal_1"; tag "CCDS"; ccdsid "CCDS27181.1"; havana_gene "OTTMUSG00000029985.1"; havana_transcript "OTTMUST00000074361.1";
chr14	HAVANA	CDS	61469855	61469974	0	-	2	gene_id "ENSMUSG00000035296.15"; transcript_id "ENSMUST00000077954.13"; gene_type "protein_coding"; gene_name "Sgcg"; transcript_type "protein_coding"; transcript_name "Sgcg-201"; exon_number 5; exon_id "ENSMUSE00000281279.4"; level 2; protein_id "ENSMUSP00000077106.6"; transcript_support_level "1"; mgi_id "MGI:1346524"; tag "basic"; tag "Ensembl_canonical"; tag "GENCODE_Primary"; tag "appris_principal_1"; tag "CCDS"; ccdsid "CCDS27181.1"; havana_gene "OTTMUSG00000029985.1"; havana_transcript "OTTMUST00000074361.1";
chr14	HAVANA	exon	61469855	61469974	0	-	.	gene_id "ENSMUSG00000035296.15"; transcript_id "ENSMUST00000121148.8"; gene_type "protein_coding"; gene_name "Sgcg"; transcript_type "protein_coding"; transcript_name "Sgcg-202"; exon_number 6; exon_id "ENSMUSE00000281279.4"; level 2; protein_id "ENSMUSP00000112576.2"; transcript_support_level "1"; mgi_id "MGI:1346524"; tag "alternative_5_UTR"; tag "basic"; tag "appris_principal_1"; tag "CCDS"; ccdsid "CCDS27181.1"; havana_gene "OTTMUSG00000029985.1"; havana_transcript "OTTMUST00000074362.1";
chr14	HAVANA	CDS	61469855	61469974	0	-	2	gene_id "ENSMUSG00000035296.15"; transcript_id "ENSMUST00000121148.8"; gene_type "protein_coding"; gene_name "Sgcg"; transcript_type "protein_coding"; transcript_name "Sgcg-202"; exon_number 6; exon_id "ENSMUSE00000281279.4"; level 2; protein_id "ENSMUSP00000112576.2"; transcript_support_level "1"; mgi_id "MGI:1346524"; tag "alternative_5_UTR"; tag "basic"; tag "appris_principal_1"; tag "CCDS"; ccdsid "CCDS27181.1"; havana_gene "OTTMUSG00000029985.1"; havana_transcript "OTTMUST00000074362.1";
chr14	ENSEMBL_gcm37	exon	61469855	61469974	2.0340765436754	-	.	gene_id "ENSMUSG00000035296.15"; transcript_id "ENSMUSG00000035296.15_tx_1"; exon_id "chr14_61469855_61469974_-"; exonnum "5"; txlen "1539";
chr14	ENSEMBL_gcm37	exon	61469855	61469974	0.978650428774761	-	.	gene_id "ENSMUSG00000035296.15"; transcript_id "ENSMUSG00000035296.15_tx_2"; exon_id "chr14_61469855_61469974_-"; exonnum "6"; txlen "1694";
chr14	ENSEMBL_gcm37	exon	61469855	61469974	0.193586402996416	-	.	gene_id "ENSMUSG00000035296.15"; transcript_id "ENSMUSG00000035296.15_tx_3"; exon_id "chr14_61469855_61469974_-"; exonnum "5"; txlen "1536";
chr14	ENSEMBL_gcm37	exon	61469855	61469974	0.124271973231233	-	.	gene_id "ENSMUSG00000035296.15"; transcript_id "ENSMUSG00000035296.15_tx_4"; exon_id "chr14_61469855_61469974_-"; exonnum "3"; txlen "787";
chr14	ENSEMBL_gcm37	exon	61469855	61469974	0.11878081313487	-	.	gene_id "ENSMUSG00000035296.15"; transcript_id "ENSMUSG00000035296.15_tx_5"; exon_id "chr14_61469855_61469974_-"; exonnum "6"; txlen "1253";
chr14	ENSEMBL_gcm37	exon	61469855	61469974	0.0783761711050813	-	.	gene_id "ENSMUSG00000035296.15"; transcript_id "ENSMUSG00000035296.15_tx_6"; exon_id "chr14_61469855_61469974_-"; exonnum "3"; txlen "593";
chr14	ENSEMBL_gcm37	exon	61469855	61469974	0.0509437902622147	-	.	gene_id "ENSMUSG00000035296.15"; transcript_id "ENSMUSG00000035296.15_tx_7"; exon_id "chr14_61469855_61469974_-"; exonnum "5"; txlen "1342";
chr14	ENSEMBL_gcm37	exon	61469855	61469974	0.0459599320439202	-	.	gene_id "ENSMUSG00000035296.15"; transcript_id "ENSMUSG00000035296.15_tx_8"; exon_id "chr14_61469855_61469974_-"; exonnum "7"; txlen "1882";
chr14	ENSEMBL_gcm37	exon	61469855	61469974	0.0188826652135181	-	.	gene_id "ENSMUSG00000035296.15"; transcript_id "ENSMUSG00000035296.15_tx_9"; exon_id "chr14_61469855_61469974_-"; exonnum "7"; txlen "1431";
chr14	HAVANA	exon	61474257	61474344	0	-	.	gene_id "ENSMUSG00000035296.15"; transcript_id "ENSMUST00000077954.13"; gene_type "protein_coding"; gene_name "Sgcg"; transcript_type "protein_coding"; transcript_name "Sgcg-201"; exon_number 4; exon_id "ENSMUSE00000281285.4"; level 2; protein_id "ENSMUSP00000077106.6"; transcript_support_level "1"; mgi_id "MGI:1346524"; tag "basic"; tag "Ensembl_canonical"; tag "GENCODE_Primary"; tag "appris_principal_1"; tag "CCDS"; ccdsid "CCDS27181.1"; havana_gene "OTTMUSG00000029985.1"; havana_transcript "OTTMUST00000074361.1";
chr14	HAVANA	CDS	61474257	61474344	0	-	0	gene_id "ENSMUSG00000035296.15"; transcript_id "ENSMUST00000077954.13"; gene_type "protein_coding"; gene_name "Sgcg"; transcript_type "protein_coding"; transcript_name "Sgcg-201"; exon_number 4; exon_id "ENSMUSE00000281285.4"; level 2; protein_id "ENSMUSP00000077106.6"; transcript_support_level "1"; mgi_id "MGI:1346524"; tag "basic"; tag "Ensembl_canonical"; tag "GENCODE_Primary"; tag "appris_principal_1"; tag "CCDS"; ccdsid "CCDS27181.1"; havana_gene "OTTMUSG00000029985.1"; havana_transcript "OTTMUST00000074361.1";
chr14	HAVANA	exon	61474257	61474344	0	-	.	gene_id "ENSMUSG00000035296.15"; transcript_id "ENSMUST00000121148.8"; gene_type "protein_coding"; gene_name "Sgcg"; transcript_type "protein_coding"; transcript_name "Sgcg-202"; exon_number 5; exon_id "ENSMUSE00000281285.4"; level 2; protein_id "ENSMUSP00000112576.2"; transcript_support_level "1"; mgi_id "MGI:1346524"; tag "alternative_5_UTR"; tag "basic"; tag "appris_principal_1"; tag "CCDS"; ccdsid "CCDS27181.1"; havana_gene "OTTMUSG00000029985.1"; havana_transcript "OTTMUST00000074362.1";
chr14	HAVANA	CDS	61474257	61474344	0	-	0	gene_id "ENSMUSG00000035296.15"; transcript_id "ENSMUST00000121148.8"; gene_type "protein_coding"; gene_name "Sgcg"; transcript_type "protein_coding"; transcript_name "Sgcg-202"; exon_number 5; exon_id "ENSMUSE00000281285.4"; level 2; protein_id "ENSMUSP00000112576.2"; transcript_support_level "1"; mgi_id "MGI:1346524"; tag "alternative_5_UTR"; tag "basic"; tag "appris_principal_1"; tag "CCDS"; ccdsid "CCDS27181.1"; havana_gene "OTTMUSG00000029985.1"; havana_transcript "OTTMUST00000074362.1";
chr14	ENSEMBL_gcm37	exon	61474257	61474344	2.0340765436754	-	.	gene_id "ENSMUSG00000035296.15"; transcript_id "ENSMUSG00000035296.15_tx_1"; exon_id "chr14_61474257_61474344_-"; exonnum "4"; txlen "1539";
chr14	ENSEMBL_gcm37	exon	61474257	61474344	0.978650428774761	-	.	gene_id "ENSMUSG00000035296.15"; transcript_id "ENSMUSG00000035296.15_tx_2"; exon_id "chr14_61474257_61474344_-"; exonnum "5"; txlen "1694";
chr14	ENSEMBL_gcm37	exon	61474257	61474344	0.193586402996416	-	.	gene_id "ENSMUSG00000035296.15"; transcript_id "ENSMUSG00000035296.15_tx_3"; exon_id "chr14_61474257_61474344_-"; exonnum "4"; txlen "1536";
chr14	ENSEMBL_gcm37	exon	61474257	61474344	0.124271973231233	-	.	gene_id "ENSMUSG00000035296.15"; transcript_id "ENSMUSG00000035296.15_tx_4"; exon_id "chr14_61474257_61474344_-"; exonnum "2"; txlen "787";
chr14	ENSEMBL_gcm37	exon	61474257	61474344	0.11878081313487	-	.	gene_id "ENSMUSG00000035296.15"; transcript_id "ENSMUSG00000035296.15_tx_5"; exon_id "chr14_61474257_61474344_-"; exonnum "5"; txlen "1253";
chr14	ENSEMBL_gcm37	exon	61474257	61474344	0.0783761711050813	-	.	gene_id "ENSMUSG00000035296.15"; transcript_id "ENSMUSG00000035296.15_tx_6"; exon_id "chr14_61474257_61474344_-"; exonnum "2"; txlen "593";
chr14	ENSEMBL_gcm37	exon	61474257	61474344	0.0509437902622147	-	.	gene_id "ENSMUSG00000035296.15"; transcript_id "ENSMUSG00000035296.15_tx_7"; exon_id "chr14_61474257_61474344_-"; exonnum "4"; txlen "1342";
chr14	ENSEMBL_gcm37	exon	61474257	61474344	0.0459599320439202	-	.	gene_id "ENSMUSG00000035296.15"; transcript_id "ENSMUSG00000035296.15_tx_8"; exon_id "chr14_61474257_61474344_-"; exonnum "6"; txlen "1882";
chr14	ENSEMBL_gcm37	exon	61474257	61474344	0.0188826652135181	-	.	gene_id "ENSMUSG00000035296.15"; transcript_id "ENSMUSG00000035296.15_tx_9"; exon_id "chr14_61474257_61474344_-"; exonnum "6"; txlen "1431";
chr14	sragcm37_mid	exon	61476020	61476068	0.124271973231233	-	.	gene_id "ENSMUSG00000035296.15"; transcript_id "ENSMUSG00000035296.15_tx_4"; exon_id "chr14_61476020_61476068_-"; exonnum "1"; txlen "787";
chr14	sragcm37_mid	exon	61476020	61476068	0.0783761711050813	-	.	gene_id "ENSMUSG00000035296.15"; transcript_id "ENSMUSG00000035296.15_tx_6"; exon_id "chr14_61476020_61476068_-"; exonnum "1"; txlen "593";
chr14	HAVANA	exon	61477791	61477892	0	-	.	gene_id "ENSMUSG00000035296.15"; transcript_id "ENSMUST00000077954.13"; gene_type "protein_coding"; gene_name "Sgcg"; transcript_type "protein_coding"; transcript_name "Sgcg-201"; exon_number 3; exon_id "ENSMUSE00000281292.4"; level 2; protein_id "ENSMUSP00000077106.6"; transcript_support_level "1"; mgi_id "MGI:1346524"; tag "basic"; tag "Ensembl_canonical"; tag "GENCODE_Primary"; tag "appris_principal_1"; tag "CCDS"; ccdsid "CCDS27181.1"; havana_gene "OTTMUSG00000029985.1"; havana_transcript "OTTMUST00000074361.1";
chr14	HAVANA	CDS	61477791	61477892	0	-	0	gene_id "ENSMUSG00000035296.15"; transcript_id "ENSMUST00000077954.13"; gene_type "protein_coding"; gene_name "Sgcg"; transcript_type "protein_coding"; transcript_name "Sgcg-201"; exon_number 3; exon_id "ENSMUSE00000281292.4"; level 2; protein_id "ENSMUSP00000077106.6"; transcript_support_level "1"; mgi_id "MGI:1346524"; tag "basic"; tag "Ensembl_canonical"; tag "GENCODE_Primary"; tag "appris_principal_1"; tag "CCDS"; ccdsid "CCDS27181.1"; havana_gene "OTTMUSG00000029985.1"; havana_transcript "OTTMUST00000074361.1";
chr14	HAVANA	exon	61477791	61477892	0	-	.	gene_id "ENSMUSG00000035296.15"; transcript_id "ENSMUST00000121148.8"; gene_type "protein_coding"; gene_name "Sgcg"; transcript_type "protein_coding"; transcript_name "Sgcg-202"; exon_number 4; exon_id "ENSMUSE00000281292.4"; level 2; protein_id "ENSMUSP00000112576.2"; transcript_support_level "1"; mgi_id "MGI:1346524"; tag "alternative_5_UTR"; tag "basic"; tag "appris_principal_1"; tag "CCDS"; ccdsid "CCDS27181.1"; havana_gene "OTTMUSG00000029985.1"; havana_transcript "OTTMUST00000074362.1";
chr14	HAVANA	CDS	61477791	61477892	0	-	0	gene_id "ENSMUSG00000035296.15"; transcript_id "ENSMUST00000121148.8"; gene_type "protein_coding"; gene_name "Sgcg"; transcript_type "protein_coding"; transcript_name "Sgcg-202"; exon_number 4; exon_id "ENSMUSE00000281292.4"; level 2; protein_id "ENSMUSP00000112576.2"; transcript_support_level "1"; mgi_id "MGI:1346524"; tag "alternative_5_UTR"; tag "basic"; tag "appris_principal_1"; tag "CCDS"; ccdsid "CCDS27181.1"; havana_gene "OTTMUSG00000029985.1"; havana_transcript "OTTMUST00000074362.1";
chr14	ENSEMBL_gcm37	exon	61477791	61477892	2.0340765436754	-	.	gene_id "ENSMUSG00000035296.15"; transcript_id "ENSMUSG00000035296.15_tx_1"; exon_id "chr14_61477791_61477892_-"; exonnum "3"; txlen "1539";
chr14	ENSEMBL_gcm37	exon	61477791	61477892	0.978650428774761	-	.	gene_id "ENSMUSG00000035296.15"; transcript_id "ENSMUSG00000035296.15_tx_2"; exon_id "chr14_61477791_61477892_-"; exonnum "4"; txlen "1694";
chr14	ENSEMBL_gcm37	exon	61477791	61477892	0.193586402996416	-	.	gene_id "ENSMUSG00000035296.15"; transcript_id "ENSMUSG00000035296.15_tx_3"; exon_id "chr14_61477791_61477892_-"; exonnum "3"; txlen "1536";
chr14	ENSEMBL_gcm37	exon	61477791	61477892	0.11878081313487	-	.	gene_id "ENSMUSG00000035296.15"; transcript_id "ENSMUSG00000035296.15_tx_5"; exon_id "chr14_61477791_61477892_-"; exonnum "4"; txlen "1253";
chr14	ENSEMBL_gcm37	exon	61477791	61477892	0.0509437902622147	-	.	gene_id "ENSMUSG00000035296.15"; transcript_id "ENSMUSG00000035296.15_tx_7"; exon_id "chr14_61477791_61477892_-"; exonnum "3"; txlen "1342";
chr14	ENSEMBL_gcm37	exon	61477791	61477892	0.0459599320439202	-	.	gene_id "ENSMUSG00000035296.15"; transcript_id "ENSMUSG00000035296.15_tx_8"; exon_id "chr14_61477791_61477892_-"; exonnum "5"; txlen "1882";
chr14	ENSEMBL_gcm37	exon	61477791	61477892	0.0188826652135181	-	.	gene_id "ENSMUSG00000035296.15"; transcript_id "ENSMUSG00000035296.15_tx_9"; exon_id "chr14_61477791_61477892_-"; exonnum "5"; txlen "1431";
chr14	HAVANA	CDS	61483205	61483399	0	-	0	gene_id "ENSMUSG00000035296.15"; transcript_id "ENSMUST00000077954.13"; gene_type "protein_coding"; gene_name "Sgcg"; transcript_type "protein_coding"; transcript_name "Sgcg-201"; exon_number 2; exon_id "ENSMUSE00000281302.5"; level 2; protein_id "ENSMUSP00000077106.6"; transcript_support_level "1"; mgi_id "MGI:1346524"; tag "basic"; tag "Ensembl_canonical"; tag "GENCODE_Primary"; tag "appris_principal_1"; tag "CCDS"; ccdsid "CCDS27181.1"; havana_gene "OTTMUSG00000029985.1"; havana_transcript "OTTMUST00000074361.1";
chr14	HAVANA	CDS	61483205	61483399	0	-	0	gene_id "ENSMUSG00000035296.15"; transcript_id "ENSMUST00000121148.8"; gene_type "protein_coding"; gene_name "Sgcg"; transcript_type "protein_coding"; transcript_name "Sgcg-202"; exon_number 3; exon_id "ENSMUSE00000281302.5"; level 2; protein_id "ENSMUSP00000112576.2"; transcript_support_level "1"; mgi_id "MGI:1346524"; tag "alternative_5_UTR"; tag "basic"; tag "appris_principal_1"; tag "CCDS"; ccdsid "CCDS27181.1"; havana_gene "OTTMUSG00000029985.1"; havana_transcript "OTTMUST00000074362.1";
chr14	HAVANA	exon	61483205	61483402	0	-	.	gene_id "ENSMUSG00000035296.15"; transcript_id "ENSMUST00000077954.13"; gene_type "protein_coding"; gene_name "Sgcg"; transcript_type "protein_coding"; transcript_name "Sgcg-201"; exon_number 2; exon_id "ENSMUSE00000281302.5"; level 2; protein_id "ENSMUSP00000077106.6"; transcript_support_level "1"; mgi_id "MGI:1346524"; tag "basic"; tag "Ensembl_canonical"; tag "GENCODE_Primary"; tag "appris_principal_1"; tag "CCDS"; ccdsid "CCDS27181.1"; havana_gene "OTTMUSG00000029985.1"; havana_transcript "OTTMUST00000074361.1";
chr14	HAVANA	exon	61483205	61483402	0	-	.	gene_id "ENSMUSG00000035296.15"; transcript_id "ENSMUST00000121148.8"; gene_type "protein_coding"; gene_name "Sgcg"; transcript_type "protein_coding"; transcript_name "Sgcg-202"; exon_number 3; exon_id "ENSMUSE00000281302.5"; level 2; protein_id "ENSMUSP00000112576.2"; transcript_support_level "1"; mgi_id "MGI:1346524"; tag "alternative_5_UTR"; tag "basic"; tag "appris_principal_1"; tag "CCDS"; ccdsid "CCDS27181.1"; havana_gene "OTTMUSG00000029985.1"; havana_transcript "OTTMUST00000074362.1";
chr14	ENSEMBL_gcm37	exon	61483205	61483402	2.0340765436754	-	.	gene_id "ENSMUSG00000035296.15"; transcript_id "ENSMUSG00000035296.15_tx_1"; exon_id "chr14_61483205_61483402_-"; exonnum "2"; txlen "1539";
chr14	ENSEMBL_gcm37	exon	61483205	61483402	0.978650428774761	-	.	gene_id "ENSMUSG00000035296.15"; transcript_id "ENSMUSG00000035296.15_tx_2"; exon_id "chr14_61483205_61483402_-"; exonnum "3"; txlen "1694";
chr14	ENSEMBL_gcm37	exon	61483205	61483402	0.193586402996416	-	.	gene_id "ENSMUSG00000035296.15"; transcript_id "ENSMUSG00000035296.15_tx_3"; exon_id "chr14_61483205_61483402_-"; exonnum "2"; txlen "1536";
chr14	ENSEMBL_gcm37	exon	61483205	61483402	0.11878081313487	-	.	gene_id "ENSMUSG00000035296.15"; transcript_id "ENSMUSG00000035296.15_tx_5"; exon_id "chr14_61483205_61483402_-"; exonnum "3"; txlen "1253";
chr14	ENSEMBL_gcm37	exon	61483205	61483402	0.0509437902622147	-	.	gene_id "ENSMUSG00000035296.15"; transcript_id "ENSMUSG00000035296.15_tx_7"; exon_id "chr14_61483205_61483402_-"; exonnum "2"; txlen "1342";
chr14	ENSEMBL_gcm37	exon	61483205	61483402	0.0459599320439202	-	.	gene_id "ENSMUSG00000035296.15"; transcript_id "ENSMUSG00000035296.15_tx_8"; exon_id "chr14_61483205_61483402_-"; exonnum "4"; txlen "1882";
chr14	ENSEMBL_gcm37	exon	61483205	61483402	0.0188826652135181	-	.	gene_id "ENSMUSG00000035296.15"; transcript_id "ENSMUSG00000035296.15_tx_9"; exon_id "chr14_61483205_61483402_-"; exonnum "4"; txlen "1431";
chr14	HAVANA	start_codon	61483397	61483399	0	-	0	gene_id "ENSMUSG00000035296.15"; transcript_id "ENSMUST00000077954.13"; gene_type "protein_coding"; gene_name "Sgcg"; transcript_type "protein_coding"; transcript_name "Sgcg-201"; exon_number 2; exon_id "ENSMUSE00000281302.5"; level 2; protein_id "ENSMUSP00000077106.6"; transcript_support_level "1"; mgi_id "MGI:1346524"; tag "basic"; tag "Ensembl_canonical"; tag "GENCODE_Primary"; tag "appris_principal_1"; tag "CCDS"; ccdsid "CCDS27181.1"; havana_gene "OTTMUSG00000029985.1"; havana_transcript "OTTMUST00000074361.1";
chr14	HAVANA	start_codon	61483397	61483399	0	-	0	gene_id "ENSMUSG00000035296.15"; transcript_id "ENSMUST00000121148.8"; gene_type "protein_coding"; gene_name "Sgcg"; transcript_type "protein_coding"; transcript_name "Sgcg-202"; exon_number 3; exon_id "ENSMUSE00000281302.5"; level 2; protein_id "ENSMUSP00000112576.2"; transcript_support_level "1"; mgi_id "MGI:1346524"; tag "alternative_5_UTR"; tag "basic"; tag "appris_principal_1"; tag "CCDS"; ccdsid "CCDS27181.1"; havana_gene "OTTMUSG00000029985.1"; havana_transcript "OTTMUST00000074362.1";
chr14	HAVANA	UTR	61483400	61483402	0	-	.	gene_id "ENSMUSG00000035296.15"; transcript_id "ENSMUST00000077954.13"; gene_type "protein_coding"; gene_name "Sgcg"; transcript_type "protein_coding"; transcript_name "Sgcg-201"; exon_number 2; exon_id "ENSMUSE00000281302.5"; level 2; protein_id "ENSMUSP00000077106.6"; transcript_support_level "1"; mgi_id "MGI:1346524"; tag "basic"; tag "Ensembl_canonical"; tag "GENCODE_Primary"; tag "appris_principal_1"; tag "CCDS"; ccdsid "CCDS27181.1"; havana_gene "OTTMUSG00000029985.1"; havana_transcript "OTTMUST00000074361.1";
chr14	HAVANA	UTR	61483400	61483402	0	-	.	gene_id "ENSMUSG00000035296.15"; transcript_id "ENSMUST00000121148.8"; gene_type "protein_coding"; gene_name "Sgcg"; transcript_type "protein_coding"; transcript_name "Sgcg-202"; exon_number 3; exon_id "ENSMUSE00000281302.5"; level 2; protein_id "ENSMUSP00000112576.2"; transcript_support_level "1"; mgi_id "MGI:1346524"; tag "alternative_5_UTR"; tag "basic"; tag "appris_principal_1"; tag "CCDS"; ccdsid "CCDS27181.1"; havana_gene "OTTMUSG00000029985.1"; havana_transcript "OTTMUST00000074362.1";
chr14	sragcm37_ss	exon	61487125	61487622	0.193586402996416	-	.	gene_id "ENSMUSG00000035296.15"; transcript_id "ENSMUSG00000035296.15_tx_3"; exon_id "chr14_61487125_61487622_-"; exonnum "1"; txlen "1536";
chr14	sragcm37_ss	exon	61487125	61487622	0.0509437902622147	-	.	gene_id "ENSMUSG00000035296.15"; transcript_id "ENSMUSG00000035296.15_tx_7"; exon_id "chr14_61487125_61487622_-"; exonnum "1"; txlen "1342";
chr14	HAVANA	exon	61495252	61495429	0	-	.	gene_id "ENSMUSG00000035296.15"; transcript_id "ENSMUST00000121148.8"; gene_type "protein_coding"; gene_name "Sgcg"; transcript_type "protein_coding"; transcript_name "Sgcg-202"; exon_number 2; exon_id "ENSMUSE00000713398.2"; level 2; protein_id "ENSMUSP00000112576.2"; transcript_support_level "1"; mgi_id "MGI:1346524"; tag "alternative_5_UTR"; tag "basic"; tag "appris_principal_1"; tag "CCDS"; ccdsid "CCDS27181.1"; havana_gene "OTTMUSG00000029985.1"; havana_transcript "OTTMUST00000074362.1";
chr14	HAVANA	UTR	61495252	61495429	0	-	.	gene_id "ENSMUSG00000035296.15"; transcript_id "ENSMUST00000121148.8"; gene_type "protein_coding"; gene_name "Sgcg"; transcript_type "protein_coding"; transcript_name "Sgcg-202"; exon_number 2; exon_id "ENSMUSE00000713398.2"; level 2; protein_id "ENSMUSP00000112576.2"; transcript_support_level "1"; mgi_id "MGI:1346524"; tag "alternative_5_UTR"; tag "basic"; tag "appris_principal_1"; tag "CCDS"; ccdsid "CCDS27181.1"; havana_gene "OTTMUSG00000029985.1"; havana_transcript "OTTMUST00000074362.1";
chr14	ENSEMBL_gcm37	exon	61495252	61495429	0.0188826652135181	-	.	gene_id "ENSMUSG00000035296.15"; transcript_id "ENSMUSG00000035296.15_tx_9"; exon_id "chr14_61495252_61495429_-"; exonnum "3"; txlen "1431";
chr14	HAVANA	exon	61495792	61495873	0	-	.	gene_id "ENSMUSG00000035296.15"; transcript_id "ENSMUST00000121148.8"; gene_type "protein_coding"; gene_name "Sgcg"; transcript_type "protein_coding"; transcript_name "Sgcg-202"; exon_number 1; exon_id "ENSMUSE00000719326.2"; level 2; protein_id "ENSMUSP00000112576.2"; transcript_support_level "1"; mgi_id "MGI:1346524"; tag "alternative_5_UTR"; tag "basic"; tag "appris_principal_1"; tag "CCDS"; ccdsid "CCDS27181.1"; havana_gene "OTTMUSG00000029985.1"; havana_transcript "OTTMUST00000074362.1";
chr14	HAVANA	UTR	61495792	61495873	0	-	.	gene_id "ENSMUSG00000035296.15"; transcript_id "ENSMUST00000121148.8"; gene_type "protein_coding"; gene_name "Sgcg"; transcript_type "protein_coding"; transcript_name "Sgcg-202"; exon_number 1; exon_id "ENSMUSE00000719326.2"; level 2; protein_id "ENSMUSP00000112576.2"; transcript_support_level "1"; mgi_id "MGI:1346524"; tag "alternative_5_UTR"; tag "basic"; tag "appris_principal_1"; tag "CCDS"; ccdsid "CCDS27181.1"; havana_gene "OTTMUSG00000029985.1"; havana_transcript "OTTMUST00000074362.1";
chr14	HAVANA	exon	61495792	61495939	0	-	.	gene_id "ENSMUSG00000035296.15"; transcript_id "ENSMUST00000077954.13"; gene_type "protein_coding"; gene_name "Sgcg"; transcript_type "protein_coding"; transcript_name "Sgcg-201"; exon_number 1; exon_id "ENSMUSE00000503495.5"; level 2; protein_id "ENSMUSP00000077106.6"; transcript_support_level "1"; mgi_id "MGI:1346524"; tag "basic"; tag "Ensembl_canonical"; tag "GENCODE_Primary"; tag "appris_principal_1"; tag "CCDS"; ccdsid "CCDS27181.1"; havana_gene "OTTMUSG00000029985.1"; havana_transcript "OTTMUST00000074361.1";
chr14	HAVANA	UTR	61495792	61495939	0	-	.	gene_id "ENSMUSG00000035296.15"; transcript_id "ENSMUST00000077954.13"; gene_type "protein_coding"; gene_name "Sgcg"; transcript_type "protein_coding"; transcript_name "Sgcg-201"; exon_number 1; exon_id "ENSMUSE00000503495.5"; level 2; protein_id "ENSMUSP00000077106.6"; transcript_support_level "1"; mgi_id "MGI:1346524"; tag "basic"; tag "Ensembl_canonical"; tag "GENCODE_Primary"; tag "appris_principal_1"; tag "CCDS"; ccdsid "CCDS27181.1"; havana_gene "OTTMUSG00000029985.1"; havana_transcript "OTTMUST00000074361.1";
chr14	sragcm37_mid	exon	61495792	61495946	0.978650428774761	-	.	gene_id "ENSMUSG00000035296.15"; transcript_id "ENSMUSG00000035296.15_tx_2"; exon_id "chr14_61495792_61495946_-"; exonnum "2"; txlen "1694";
chr14	sragcm37_mid	exon	61495792	61495946	0.11878081313487	-	.	gene_id "ENSMUSG00000035296.15"; transcript_id "ENSMUSG00000035296.15_tx_5"; exon_id "chr14_61495792_61495946_-"; exonnum "2"; txlen "1253";
chr14	sragcm37_mid	exon	61495792	61495946	0.0459599320439202	-	.	gene_id "ENSMUSG00000035296.15"; transcript_id "ENSMUSG00000035296.15_tx_8"; exon_id "chr14_61495792_61495946_-"; exonnum "3"; txlen "1882";
chr14	sragcm37_mid	exon	61495792	61495946	0.0188826652135181	-	.	gene_id "ENSMUSG00000035296.15"; transcript_id "ENSMUSG00000035296.15_tx_9"; exon_id "chr14_61495792_61495946_-"; exonnum "2"; txlen "1431";
chr14	sragcm37_ss	exon	61496613	61496672	0.11878081313487	-	.	gene_id "ENSMUSG00000035296.15"; transcript_id "ENSMUSG00000035296.15_tx_5"; exon_id "chr14_61496613_61496672_-"; exonnum "1"; txlen "1253";
chr14	sragcm37_ss	exon	61496613	61496672	0.0188826652135181	-	.	gene_id "ENSMUSG00000035296.15"; transcript_id "ENSMUSG00000035296.15_tx_9"; exon_id "chr14_61496613_61496672_-"; exonnum "1"; txlen "1431";
chr14	sragcm37_mid	exon	61502407	61502594	0.0459599320439202	-	.	gene_id "ENSMUSG00000035296.15"; transcript_id "ENSMUSG00000035296.15_tx_8"; exon_id "chr14_61502407_61502594_-"; exonnum "2"; txlen "1882";
chr14	sragcm37_ss	exon	61512207	61512707	2.0340765436754	-	.	gene_id "ENSMUSG00000035296.15"; transcript_id "ENSMUSG00000035296.15_tx_1"; exon_id "chr14_61512207_61512707_-"; exonnum "1"; txlen "1539";
chr14	sragcm37_ss	exon	61512207	61512707	0.978650428774761	-	.	gene_id "ENSMUSG00000035296.15"; transcript_id "ENSMUSG00000035296.15_tx_2"; exon_id "chr14_61512207_61512707_-"; exonnum "1"; txlen "1694";
chr14	sragcm37_ss	exon	61512207	61512707	0.0459599320439202	-	.	gene_id "ENSMUSG00000035296.15"; transcript_id "ENSMUSG00000035296.15_tx_8"; exon_id "chr14_61512207_61512707_-"; exonnum "1"; txlen "1882";
chr14	sragcm37_es	exon	61520880	61521048	0.0139504301383048	-	.	gene_id "ENSMUSG00000125030.1"; transcript_id "ENSMUSG00000125030.1_tx_1"; exon_id "chr14_61520880_61521048_-"; exonnum "4"; txlen "590";
chr14	HAVANA	gene	61521229	61522237	0	-	.	gene_id "ENSMUSG00000114920.2"; gene_type "processed_pseudogene"; gene_name "Gm19097"; level 2; mgi_id "MGI:5011282"; havana_gene "OTTMUSG00000069079.1";
chr14	HAVANA	transcript	61521229	61522237	0	-	.	gene_id "ENSMUSG00000114920.2"; transcript_id "ENSMUST00000225947.2"; gene_type "processed_pseudogene"; gene_name "Gm19097"; transcript_type "processed_pseudogene"; transcript_name "Gm19097-201"; level 2; mgi_id "MGI:5011282"; ont "PGO:0000004"; tag "basic"; tag "Ensembl_canonical"; tag "GENCODE_Primary"; havana_gene "OTTMUSG00000069079.1"; havana_transcript "OTTMUST00000167152.1";
chr14	HAVANA	exon	61521229	61522237	0	-	.	gene_id "ENSMUSG00000114920.2"; transcript_id "ENSMUST00000225947.2"; gene_type "processed_pseudogene"; gene_name "Gm19097"; transcript_type "processed_pseudogene"; transcript_name "Gm19097-201"; exon_number 1; exon_id "ENSMUSE00001425941.2"; level 2; mgi_id "MGI:5011282"; ont "PGO:0000004"; tag "basic"; tag "Ensembl_canonical"; tag "GENCODE_Primary"; havana_gene "OTTMUSG00000069079.1"; havana_transcript "OTTMUST00000167152.1";
chr14	sragcm37_mid	exon	61522761	61522870	0.0139504301383048	-	.	gene_id "ENSMUSG00000125030.1"; transcript_id "ENSMUSG00000125030.1_tx_1"; exon_id "chr14_61522761_61522870_-"; exonnum "3"; txlen "590";
chr14	HAVANA	exon	61523232	61523454	0	-	.	gene_id "ENSMUSG00000125030.1"; transcript_id "ENSMUST00000267707.1"; gene_type "lncRNA"; gene_name "ENSMUSG00000125030"; transcript_type "lncRNA"; transcript_name "ENSMUST00000267707"; exon_number 3; exon_id "ENSMUSE00001530796.1"; level 2; tag "basic"; tag "Ensembl_canonical"; tag "GENCODE_Primary"; tag "TAGENE";
chr14	HAVANA	transcript	61523232	61525811	0	-	.	gene_id "ENSMUSG00000125030.1"; transcript_id "ENSMUST00000267707.1"; gene_type "lncRNA"; gene_name "ENSMUSG00000125030"; transcript_type "lncRNA"; transcript_name "ENSMUST00000267707"; level 2; tag "basic"; tag "Ensembl_canonical"; tag "GENCODE_Primary"; tag "TAGENE";
chr14	HAVANA	gene	61523232	61525818	0	-	.	gene_id "ENSMUSG00000125030.1"; gene_type "lncRNA"; gene_name "ENSMUSG00000125030"; level 2;
chr14	HAVANA	exon	61523999	61524246	0	-	.	gene_id "ENSMUSG00000125030.1"; transcript_id "ENSMUST00000267708.1"; gene_type "lncRNA"; gene_name "ENSMUSG00000125030"; transcript_type "lncRNA"; transcript_name "ENSMUST00000267708"; exon_number 2; exon_id "ENSMUSE00001530798.1"; level 2; tag "TAGENE";
chr14	HAVANA	transcript	61523999	61525818	0	-	.	gene_id "ENSMUSG00000125030.1"; transcript_id "ENSMUST00000267708.1"; gene_type "lncRNA"; gene_name "ENSMUSG00000125030"; transcript_type "lncRNA"; transcript_name "ENSMUST00000267708"; level 2; tag "TAGENE";
chr14	HAVANA	exon	61524022	61524246	0	-	.	gene_id "ENSMUSG00000125030.1"; transcript_id "ENSMUST00000267707.1"; gene_type "lncRNA"; gene_name "ENSMUSG00000125030"; transcript_type "lncRNA"; transcript_name "ENSMUST00000267707"; exon_number 2; exon_id "ENSMUSE00001530797.1"; level 2; tag "basic"; tag "Ensembl_canonical"; tag "GENCODE_Primary"; tag "TAGENE";
chr14	ENSEMBL_gcm37	exon	61524022	61524246	0.0139504301383048	-	.	gene_id "ENSMUSG00000125030.1"; transcript_id "ENSMUSG00000125030.1_tx_1"; exon_id "chr14_61524022_61524246_-"; exonnum "2"; txlen "590";
chr14	HAVANA	exon	61525726	61525811	0	-	.	gene_id "ENSMUSG00000125030.1"; transcript_id "ENSMUST00000267707.1"; gene_type "lncRNA"; gene_name "ENSMUSG00000125030"; transcript_type "lncRNA"; transcript_name "ENSMUST00000267707"; exon_number 1; exon_id "ENSMUSE00001530800.1"; level 2; tag "basic"; tag "Ensembl_canonical"; tag "GENCODE_Primary"; tag "TAGENE";
chr14	ENSEMBL_gcm37	exon	61525726	61525811	0.0139504301383048	-	.	gene_id "ENSMUSG00000125030.1"; transcript_id "ENSMUSG00000125030.1_tx_1"; exon_id "chr14_61525726_61525811_-"; exonnum "1"; txlen "590";
chr14	HAVANA	exon	61525726	61525818	0	-	.	gene_id "ENSMUSG00000125030.1"; transcript_id "ENSMUST00000267708.1"; gene_type "lncRNA"; gene_name "ENSMUSG00000125030"; transcript_type "lncRNA"; transcript_name "ENSMUST00000267708"; exon_number 1; exon_id "ENSMUSE00001530799.1"; level 2; tag "TAGENE";
chr14	HAVANA	exon	61529525	61530631	0	-	.	gene_id "ENSMUSG00000101505.3"; transcript_id "ENSMUST00000190737.3"; gene_type "lncRNA"; gene_name "1700109G14Rik"; transcript_type "lncRNA"; transcript_name "1700109G14Rik-203"; exon_number 3; exon_id "ENSMUSE00001537361.1"; level 2; transcript_support_level "1"; mgi_id "MGI:1914605"; tag "basic"; tag "TAGENE"; havana_gene "OTTMUSG00000045411.1"; havana_transcript "OTTMUST00000119164.1";
chr14	HAVANA	transcript	61529525	61542831	0	-	.	gene_id "ENSMUSG00000101505.3"; transcript_id "ENSMUST00000190737.3"; gene_type "lncRNA"; gene_name "1700109G14Rik"; transcript_type "lncRNA"; transcript_name "1700109G14Rik-203"; level 2; transcript_support_level "1"; mgi_id "MGI:1914605"; tag "basic"; tag "TAGENE"; havana_gene "OTTMUSG00000045411.1"; havana_transcript "OTTMUST00000119164.1";
chr14	HAVANA	gene	61529525	61555595	0	-	.	gene_id "ENSMUSG00000101505.3"; gene_type "lncRNA"; gene_name "1700109G14Rik"; level 2; mgi_id "MGI:1914605"; havana_gene "OTTMUSG00000045411.1";
chr14	HAVANA	exon	61530424	61530631	0	-	.	gene_id "ENSMUSG00000101505.3"; transcript_id "ENSMUST00000271019.1"; gene_type "lncRNA"; gene_name "1700109G14Rik"; transcript_type "lncRNA"; transcript_name "1700109G14Rik-205"; exon_number 2; exon_id "ENSMUSE00001537359.1"; level 2; mgi_id "MGI:1914605"; tag "TAGENE"; havana_gene "OTTMUSG00000045411.1";
chr14	HAVANA	transcript	61530424	61542826	0	-	.	gene_id "ENSMUSG00000101505.3"; transcript_id "ENSMUST00000271019.1"; gene_type "lncRNA"; gene_name "1700109G14Rik"; transcript_type "lncRNA"; transcript_name "1700109G14Rik-205"; level 2; mgi_id "MGI:1914605"; tag "TAGENE"; havana_gene "OTTMUSG00000045411.1";
chr14	HAVANA	exon	61530428	61530631	0	-	.	gene_id "ENSMUSG00000101505.3"; transcript_id "ENSMUST00000271018.1"; gene_type "lncRNA"; gene_name "1700109G14Rik"; transcript_type "lncRNA"; transcript_name "1700109G14Rik-204"; exon_number 4; exon_id "ENSMUSE00001537353.1"; level 2; mgi_id "MGI:1914605"; tag "basic"; tag "TAGENE"; havana_gene "OTTMUSG00000045411.1";
chr14	HAVANA	transcript	61530428	61544789	0	-	.	gene_id "ENSMUSG00000101505.3"; transcript_id "ENSMUST00000271018.1"; gene_type "lncRNA"; gene_name "1700109G14Rik"; transcript_type "lncRNA"; transcript_name "1700109G14Rik-204"; level 2; mgi_id "MGI:1914605"; tag "basic"; tag "TAGENE"; havana_gene "OTTMUSG00000045411.1";
chr14	HAVANA	exon	61530429	61530631	0	-	.	gene_id "ENSMUSG00000101505.3"; transcript_id "ENSMUST00000271028.1"; gene_type "lncRNA"; gene_name "1700109G14Rik"; transcript_type "lncRNA"; transcript_name "1700109G14Rik-214"; exon_number 2; exon_id "ENSMUSE00001537356.1"; level 2; mgi_id "MGI:1914605"; tag "TAGENE"; havana_gene "OTTMUSG00000045411.1";
chr14	HAVANA	exon	61530429	61530631	0	-	.	gene_id "ENSMUSG00000101505.3"; transcript_id "ENSMUST00000271025.1"; gene_type "lncRNA"; gene_name "1700109G14Rik"; transcript_type "lncRNA"; transcript_name "1700109G14Rik-211"; exon_number 3; exon_id "ENSMUSE00001537356.1"; level 2; mgi_id "MGI:1914605"; tag "TAGENE"; havana_gene "OTTMUSG00000045411.1";
chr14	HAVANA	exon	61530429	61530631	0	-	.	gene_id "ENSMUSG00000101505.3"; transcript_id "ENSMUST00000271024.1"; gene_type "lncRNA"; gene_name "1700109G14Rik"; transcript_type "lncRNA"; transcript_name "1700109G14Rik-210"; exon_number 3; exon_id "ENSMUSE00001537356.1"; level 2; mgi_id "MGI:1914605"; tag "TAGENE"; havana_gene "OTTMUSG00000045411.1";
chr14	HAVANA	exon	61530429	61530631	0	-	.	gene_id "ENSMUSG00000101505.3"; transcript_id "ENSMUST00000271023.1"; gene_type "lncRNA"; gene_name "1700109G14Rik"; transcript_type "lncRNA"; transcript_name "1700109G14Rik-209"; exon_number 3; exon_id "ENSMUSE00001537356.1"; level 2; mgi_id "MGI:1914605"; tag "basic"; tag "TAGENE"; havana_gene "OTTMUSG00000045411.1";
chr14	HAVANA	exon	61530429	61530631	0	-	.	gene_id "ENSMUSG00000101505.3"; transcript_id "ENSMUST00000271022.1"; gene_type "lncRNA"; gene_name "1700109G14Rik"; transcript_type "lncRNA"; transcript_name "1700109G14Rik-208"; exon_number 4; exon_id "ENSMUSE00001537356.1"; level 2; mgi_id "MGI:1914605"; tag "basic"; tag "TAGENE"; havana_gene "OTTMUSG00000045411.1";
chr14	HAVANA	exon	61530429	61530631	0	-	.	gene_id "ENSMUSG00000101505.3"; transcript_id "ENSMUST00000271021.1"; gene_type "lncRNA"; gene_name "1700109G14Rik"; transcript_type "lncRNA"; transcript_name "1700109G14Rik-207"; exon_number 3; exon_id "ENSMUSE00001537356.1"; level 2; mgi_id "MGI:1914605"; tag "basic"; tag "TAGENE"; havana_gene "OTTMUSG00000045411.1";
chr14	HAVANA	exon	61530429	61530631	0	-	.	gene_id "ENSMUSG00000101505.3"; transcript_id "ENSMUST00000271020.1"; gene_type "lncRNA"; gene_name "1700109G14Rik"; transcript_type "lncRNA"; transcript_name "1700109G14Rik-206"; exon_number 2; exon_id "ENSMUSE00001537356.1"; level 2; mgi_id "MGI:1914605"; tag "TAGENE"; havana_gene "OTTMUSG00000045411.1";
chr14	HAVANA	transcript	61530429	61532492	0	-	.	gene_id "ENSMUSG00000101505.3"; transcript_id "ENSMUST00000271028.1"; gene_type "lncRNA"; gene_name "1700109G14Rik"; transcript_type "lncRNA"; transcript_name "1700109G14Rik-214"; level 2; mgi_id "MGI:1914605"; tag "TAGENE"; havana_gene "OTTMUSG00000045411.1";
chr14	HAVANA	transcript	61530429	61539660	0	-	.	gene_id "ENSMUSG00000101505.3"; transcript_id "ENSMUST00000271025.1"; gene_type "lncRNA"; gene_name "1700109G14Rik"; transcript_type "lncRNA"; transcript_name "1700109G14Rik-211"; level 2; mgi_id "MGI:1914605"; tag "TAGENE"; havana_gene "OTTMUSG00000045411.1";
chr14	HAVANA	transcript	61530429	61540940	0	-	.	gene_id "ENSMUSG00000101505.3"; transcript_id "ENSMUST00000271024.1"; gene_type "lncRNA"; gene_name "1700109G14Rik"; transcript_type "lncRNA"; transcript_name "1700109G14Rik-210"; level 2; mgi_id "MGI:1914605"; tag "TAGENE"; havana_gene "OTTMUSG00000045411.1";
chr14	HAVANA	transcript	61530429	61542757	0	-	.	gene_id "ENSMUSG00000101505.3"; transcript_id "ENSMUST00000271023.1"; gene_type "lncRNA"; gene_name "1700109G14Rik"; transcript_type "lncRNA"; transcript_name "1700109G14Rik-209"; level 2; mgi_id "MGI:1914605"; tag "basic"; tag "TAGENE"; havana_gene "OTTMUSG00000045411.1";
chr14	HAVANA	transcript	61530429	61542786	0	-	.	gene_id "ENSMUSG00000101505.3"; transcript_id "ENSMUST00000271022.1"; gene_type "lncRNA"; gene_name "1700109G14Rik"; transcript_type "lncRNA"; transcript_name "1700109G14Rik-208"; level 2; mgi_id "MGI:1914605"; tag "basic"; tag "TAGENE"; havana_gene "OTTMUSG00000045411.1";
chr14	HAVANA	transcript	61530429	61542789	0	-	.	gene_id "ENSMUSG00000101505.3"; transcript_id "ENSMUST00000271021.1"; gene_type "lncRNA"; gene_name "1700109G14Rik"; transcript_type "lncRNA"; transcript_name "1700109G14Rik-207"; level 2; mgi_id "MGI:1914605"; tag "basic"; tag "TAGENE"; havana_gene "OTTMUSG00000045411.1";
chr14	HAVANA	transcript	61530429	61542791	0	-	.	gene_id "ENSMUSG00000101505.3"; transcript_id "ENSMUST00000271020.1"; gene_type "lncRNA"; gene_name "1700109G14Rik"; transcript_type "lncRNA"; transcript_name "1700109G14Rik-206"; level 2; mgi_id "MGI:1914605"; tag "TAGENE"; havana_gene "OTTMUSG00000045411.1";
chr14	HAVANA	exon	61531995	61532481	0	-	.	gene_id "ENSMUSG00000101505.3"; transcript_id "ENSMUST00000271023.1"; gene_type "lncRNA"; gene_name "1700109G14Rik"; transcript_type "lncRNA"; transcript_name "1700109G14Rik-209"; exon_number 2; exon_id "ENSMUSE00001537354.1"; level 2; mgi_id "MGI:1914605"; tag "basic"; tag "TAGENE"; havana_gene "OTTMUSG00000045411.1";
chr14	HAVANA	exon	61532078	61532481	0	-	.	gene_id "ENSMUSG00000101505.3"; transcript_id "ENSMUST00000190737.3"; gene_type "lncRNA"; gene_name "1700109G14Rik"; transcript_type "lncRNA"; transcript_name "1700109G14Rik-203"; exon_number 2; exon_id "ENSMUSE00001332744.2"; level 2; transcript_support_level "1"; mgi_id "MGI:1914605"; tag "basic"; tag "TAGENE"; havana_gene "OTTMUSG00000045411.1"; havana_transcript "OTTMUST00000119164.1";
chr14	HAVANA	exon	61532078	61532481	0	-	.	gene_id "ENSMUSG00000101505.3"; transcript_id "ENSMUST00000271018.1"; gene_type "lncRNA"; gene_name "1700109G14Rik"; transcript_type "lncRNA"; transcript_name "1700109G14Rik-204"; exon_number 3; exon_id "ENSMUSE00001332744.2"; level 2; mgi_id "MGI:1914605"; tag "basic"; tag "TAGENE"; havana_gene "OTTMUSG00000045411.1";
chr14	HAVANA	exon	61532078	61532481	0	-	.	gene_id "ENSMUSG00000101505.3"; transcript_id "ENSMUST00000271025.1"; gene_type "lncRNA"; gene_name "1700109G14Rik"; transcript_type "lncRNA"; transcript_name "1700109G14Rik-211"; exon_number 2; exon_id "ENSMUSE00001332744.2"; level 2; mgi_id "MGI:1914605"; tag "TAGENE"; havana_gene "OTTMUSG00000045411.1";
chr14	HAVANA	exon	61532078	61532481	0	-	.	gene_id "ENSMUSG00000101505.3"; transcript_id "ENSMUST00000271024.1"; gene_type "lncRNA"; gene_name "1700109G14Rik"; transcript_type "lncRNA"; transcript_name "1700109G14Rik-210"; exon_number 2; exon_id "ENSMUSE00001332744.2"; level 2; mgi_id "MGI:1914605"; tag "TAGENE"; havana_gene "OTTMUSG00000045411.1";
chr14	HAVANA	exon	61532078	61532481	0	-	.	gene_id "ENSMUSG00000101505.3"; transcript_id "ENSMUST00000271022.1"; gene_type "lncRNA"; gene_name "1700109G14Rik"; transcript_type "lncRNA"; transcript_name "1700109G14Rik-208"; exon_number 3; exon_id "ENSMUSE00001332744.2"; level 2; mgi_id "MGI:1914605"; tag "basic"; tag "TAGENE"; havana_gene "OTTMUSG00000045411.1";
chr14	HAVANA	exon	61532078	61532492	0	-	.	gene_id "ENSMUSG00000101505.3"; transcript_id "ENSMUST00000271028.1"; gene_type "lncRNA"; gene_name "1700109G14Rik"; transcript_type "lncRNA"; transcript_name "1700109G14Rik-214"; exon_number 1; exon_id "ENSMUSE00001537350.1"; level 2; mgi_id "MGI:1914605"; tag "TAGENE"; havana_gene "OTTMUSG00000045411.1";
chr14	HAVANA	exon	61532101	61532481	0	-	.	gene_id "ENSMUSG00000101505.3"; transcript_id "ENSMUST00000271021.1"; gene_type "lncRNA"; gene_name "1700109G14Rik"; transcript_type "lncRNA"; transcript_name "1700109G14Rik-207"; exon_number 2; exon_id "ENSMUSE00001537351.1"; level 2; mgi_id "MGI:1914605"; tag "basic"; tag "TAGENE"; havana_gene "OTTMUSG00000045411.1";
chr14	HAVANA	exon	61532119	61532481	0	-	.	gene_id "ENSMUSG00000101505.3"; transcript_id "ENSMUST00000188538.2"; gene_type "lncRNA"; gene_name "1700109G14Rik"; transcript_type "lncRNA"; transcript_name "1700109G14Rik-202"; exon_number 2; exon_id "ENSMUSE00001332573.2"; level 2; transcript_support_level "3"; mgi_id "MGI:1914605"; tag "Ensembl_canonical"; tag "GENCODE_Primary"; havana_gene "OTTMUSG00000045411.1"; havana_transcript "OTTMUST00000119165.1";
chr14	HAVANA	transcript	61532119	61555595	0	-	.	gene_id "ENSMUSG00000101505.3"; transcript_id "ENSMUST00000188538.2"; gene_type "lncRNA"; gene_name "1700109G14Rik"; transcript_type "lncRNA"; transcript_name "1700109G14Rik-202"; level 2; transcript_support_level "3"; mgi_id "MGI:1914605"; tag "Ensembl_canonical"; tag "GENCODE_Primary"; havana_gene "OTTMUSG00000045411.1"; havana_transcript "OTTMUST00000119165.1";
chr14	HAVANA	exon	61537654	61538008	0	-	.	gene_id "ENSMUSG00000101505.3"; transcript_id "ENSMUST00000271022.1"; gene_type "lncRNA"; gene_name "1700109G14Rik"; transcript_type "lncRNA"; transcript_name "1700109G14Rik-208"; exon_number 2; exon_id "ENSMUSE00001537365.1"; level 2; mgi_id "MGI:1914605"; tag "basic"; tag "TAGENE"; havana_gene "OTTMUSG00000045411.1";
chr14	HAVANA	exon	61539582	61539660	0	-	.	gene_id "ENSMUSG00000101505.3"; transcript_id "ENSMUST00000271025.1"; gene_type "lncRNA"; gene_name "1700109G14Rik"; transcript_type "lncRNA"; transcript_name "1700109G14Rik-211"; exon_number 1; exon_id "ENSMUSE00001537363.1"; level 2; mgi_id "MGI:1914605"; tag "TAGENE"; havana_gene "OTTMUSG00000045411.1";
chr14	HAVANA	exon	61540755	61540940	0	-	.	gene_id "ENSMUSG00000101505.3"; transcript_id "ENSMUST00000271024.1"; gene_type "lncRNA"; gene_name "1700109G14Rik"; transcript_type "lncRNA"; transcript_name "1700109G14Rik-210"; exon_number 1; exon_id "ENSMUSE00001537349.1"; level 2; mgi_id "MGI:1914605"; tag "TAGENE"; havana_gene "OTTMUSG00000045411.1";
chr14	HAVANA	transcript	61542259	61542933	0	-	.	gene_id "ENSMUSG00000101505.3"; transcript_id "ENSMUST00000271030.1"; gene_type "lncRNA"; gene_name "1700109G14Rik"; transcript_type "lncRNA"; transcript_name "1700109G14Rik-216"; level 2; mgi_id "MGI:1914605"; tag "TAGENE"; havana_gene "OTTMUSG00000045411.1";
chr14	HAVANA	exon	61542259	61542933	0	-	.	gene_id "ENSMUSG00000101505.3"; transcript_id "ENSMUST00000271030.1"; gene_type "lncRNA"; gene_name "1700109G14Rik"; transcript_type "lncRNA"; transcript_name "1700109G14Rik-216"; exon_number 1; exon_id "ENSMUSE00001537343.1"; level 2; mgi_id "MGI:1914605"; tag "TAGENE"; havana_gene "OTTMUSG00000045411.1";
chr14	HAVANA	exon	61542271	61542876	0	-	.	gene_id "ENSMUSG00000101505.3"; transcript_id "ENSMUST00000271029.1"; gene_type "lncRNA"; gene_name "1700109G14Rik"; transcript_type "lncRNA"; transcript_name "1700109G14Rik-215"; exon_number 2; exon_id "ENSMUSE00001537360.1"; level 2; mgi_id "MGI:1914605"; tag "TAGENE"; havana_gene "OTTMUSG00000045411.1";
chr14	HAVANA	exon	61542271	61542876	0	-	.	gene_id "ENSMUSG00000101505.3"; transcript_id "ENSMUST00000271026.1"; gene_type "lncRNA"; gene_name "1700109G14Rik"; transcript_type "lncRNA"; transcript_name "1700109G14Rik-212"; exon_number 2; exon_id "ENSMUSE00001537360.1"; level 2; mgi_id "MGI:1914605"; tag "TAGENE"; havana_gene "OTTMUSG00000045411.1";
chr14	HAVANA	exon	61542271	61542876	0	-	.	gene_id "ENSMUSG00000101505.3"; transcript_id "ENSMUST00000186084.3"; gene_type "lncRNA"; gene_name "1700109G14Rik"; transcript_type "lncRNA"; transcript_name "1700109G14Rik-201"; exon_number 2; exon_id "ENSMUSE00001537360.1"; level 2; transcript_support_level "NA"; mgi_id "MGI:1914605"; tag "basic"; tag "TAGENE"; havana_gene "OTTMUSG00000045411.1"; havana_transcript "OTTMUST00000119166.1";
chr14	HAVANA	transcript	61542271	61543635	0	-	.	gene_id "ENSMUSG00000101505.3"; transcript_id "ENSMUST00000271029.1"; gene_type "lncRNA"; gene_name "1700109G14Rik"; transcript_type "lncRNA"; transcript_name "1700109G14Rik-215"; level 2; mgi_id "MGI:1914605"; tag "TAGENE"; havana_gene "OTTMUSG00000045411.1";
chr14	HAVANA	transcript	61542271	61544785	0	-	.	gene_id "ENSMUSG00000101505.3"; transcript_id "ENSMUST00000271026.1"; gene_type "lncRNA"; gene_name "1700109G14Rik"; transcript_type "lncRNA"; transcript_name "1700109G14Rik-212"; level 2; mgi_id "MGI:1914605"; tag "TAGENE"; havana_gene "OTTMUSG00000045411.1";
chr14	HAVANA	transcript	61542271	61548596	0	-	.	gene_id "ENSMUSG00000101505.3"; transcript_id "ENSMUST00000186084.3"; gene_type "lncRNA"; gene_name "1700109G14Rik"; transcript_type "lncRNA"; transcript_name "1700109G14Rik-201"; level 2; transcript_support_level "NA"; mgi_id "MGI:1914605"; tag "basic"; tag "TAGENE"; havana_gene "OTTMUSG00000045411.1"; havana_transcript "OTTMUST00000119166.1";
chr14	HAVANA	exon	61542402	61542876	0	-	.	gene_id "ENSMUSG00000101505.3"; transcript_id "ENSMUST00000271027.1"; gene_type "lncRNA"; gene_name "1700109G14Rik"; transcript_type "lncRNA"; transcript_name "1700109G14Rik-213"; exon_number 2; exon_id "ENSMUSE00001537367.1"; level 2; mgi_id "MGI:1914605"; tag "TAGENE"; havana_gene "OTTMUSG00000045411.1";
chr14	HAVANA	transcript	61542402	61544789	0	-	.	gene_id "ENSMUSG00000101505.3"; transcript_id "ENSMUST00000271027.1"; gene_type "lncRNA"; gene_name "1700109G14Rik"; transcript_type "lncRNA"; transcript_name "1700109G14Rik-213"; level 2; mgi_id "MGI:1914605"; tag "TAGENE"; havana_gene "OTTMUSG00000045411.1";
chr14	HAVANA	exon	61542590	61542757	0	-	.	gene_id "ENSMUSG00000101505.3"; transcript_id "ENSMUST00000271023.1"; gene_type "lncRNA"; gene_name "1700109G14Rik"; transcript_type "lncRNA"; transcript_name "1700109G14Rik-209"; exon_number 1; exon_id "ENSMUSE00001537346.1"; level 2; mgi_id "MGI:1914605"; tag "basic"; tag "TAGENE"; havana_gene "OTTMUSG00000045411.1";
chr14	HAVANA	exon	61542590	61542786	0	-	.	gene_id "ENSMUSG00000101505.3"; transcript_id "ENSMUST00000271022.1"; gene_type "lncRNA"; gene_name "1700109G14Rik"; transcript_type "lncRNA"; transcript_name "1700109G14Rik-208"; exon_number 1; exon_id "ENSMUSE00001537347.1"; level 2; mgi_id "MGI:1914605"; tag "basic"; tag "TAGENE"; havana_gene "OTTMUSG00000045411.1";
chr14	HAVANA	exon	61542590	61542789	0	-	.	gene_id "ENSMUSG00000101505.3"; transcript_id "ENSMUST00000271021.1"; gene_type "lncRNA"; gene_name "1700109G14Rik"; transcript_type "lncRNA"; transcript_name "1700109G14Rik-207"; exon_number 1; exon_id "ENSMUSE00001537344.1"; level 2; mgi_id "MGI:1914605"; tag "basic"; tag "TAGENE"; havana_gene "OTTMUSG00000045411.1";
chr14	HAVANA	exon	61542590	61542826	0	-	.	gene_id "ENSMUSG00000101505.3"; transcript_id "ENSMUST00000271019.1"; gene_type "lncRNA"; gene_name "1700109G14Rik"; transcript_type "lncRNA"; transcript_name "1700109G14Rik-205"; exon_number 1; exon_id "ENSMUSE00001537352.1"; level 2; mgi_id "MGI:1914605"; tag "TAGENE"; havana_gene "OTTMUSG00000045411.1";
chr14	HAVANA	exon	61542590	61542831	0	-	.	gene_id "ENSMUSG00000101505.3"; transcript_id "ENSMUST00000190737.3"; gene_type "lncRNA"; gene_name "1700109G14Rik"; transcript_type "lncRNA"; transcript_name "1700109G14Rik-203"; exon_number 1; exon_id "ENSMUSE00001537362.1"; level 2; transcript_support_level "1"; mgi_id "MGI:1914605"; tag "basic"; tag "TAGENE"; havana_gene "OTTMUSG00000045411.1"; havana_transcript "OTTMUST00000119164.1";
chr14	HAVANA	exon	61542700	61542791	0	-	.	gene_id "ENSMUSG00000101505.3"; transcript_id "ENSMUST00000271020.1"; gene_type "lncRNA"; gene_name "1700109G14Rik"; transcript_type "lncRNA"; transcript_name "1700109G14Rik-206"; exon_number 1; exon_id "ENSMUSE00001537358.1"; level 2; mgi_id "MGI:1914605"; tag "TAGENE"; havana_gene "OTTMUSG00000045411.1";
chr14	HAVANA	exon	61542700	61542876	0	-	.	gene_id "ENSMUSG00000101505.3"; transcript_id "ENSMUST00000271018.1"; gene_type "lncRNA"; gene_name "1700109G14Rik"; transcript_type "lncRNA"; transcript_name "1700109G14Rik-204"; exon_number 2; exon_id "ENSMUSE00001537345.1"; level 2; mgi_id "MGI:1914605"; tag "basic"; tag "TAGENE"; havana_gene "OTTMUSG00000045411.1";
chr14	HAVANA	exon	61543516	61543635	0	-	.	gene_id "ENSMUSG00000101505.3"; transcript_id "ENSMUST00000271029.1"; gene_type "lncRNA"; gene_name "1700109G14Rik"; transcript_type "lncRNA"; transcript_name "1700109G14Rik-215"; exon_number 1; exon_id "ENSMUSE00001537348.1"; level 2; mgi_id "MGI:1914605"; tag "TAGENE"; havana_gene "OTTMUSG00000045411.1";
chr14	HAVANA	exon	61544672	61544789	0	-	.	gene_id "ENSMUSG00000101505.3"; transcript_id "ENSMUST00000271027.1"; gene_type "lncRNA"; gene_name "1700109G14Rik"; transcript_type "lncRNA"; transcript_name "1700109G14Rik-213"; exon_number 1; exon_id "ENSMUSE00001537357.1"; level 2; mgi_id "MGI:1914605"; tag "TAGENE"; havana_gene "OTTMUSG00000045411.1";
chr14	HAVANA	exon	61544735	61544785	0	-	.	gene_id "ENSMUSG00000101505.3"; transcript_id "ENSMUST00000271026.1"; gene_type "lncRNA"; gene_name "1700109G14Rik"; transcript_type "lncRNA"; transcript_name "1700109G14Rik-212"; exon_number 1; exon_id "ENSMUSE00001537364.1"; level 2; mgi_id "MGI:1914605"; tag "TAGENE"; havana_gene "OTTMUSG00000045411.1";
chr14	HAVANA	exon	61544735	61544789	0	-	.	gene_id "ENSMUSG00000101505.3"; transcript_id "ENSMUST00000271018.1"; gene_type "lncRNA"; gene_name "1700109G14Rik"; transcript_type "lncRNA"; transcript_name "1700109G14Rik-204"; exon_number 1; exon_id "ENSMUSE00001537366.1"; level 2; mgi_id "MGI:1914605"; tag "basic"; tag "TAGENE"; havana_gene "OTTMUSG00000045411.1";
chr14	HAVANA	exon	61548423	61548596	0	-	.	gene_id "ENSMUSG00000101505.3"; transcript_id "ENSMUST00000186084.3"; gene_type "lncRNA"; gene_name "1700109G14Rik"; transcript_type "lncRNA"; transcript_name "1700109G14Rik-201"; exon_number 1; exon_id "ENSMUSE00001537355.1"; level 2; transcript_support_level "NA"; mgi_id "MGI:1914605"; tag "basic"; tag "TAGENE"; havana_gene "OTTMUSG00000045411.1"; havana_transcript "OTTMUST00000119166.1";
chr14	HAVANA	exon	61555205	61555595	0	-	.	gene_id "ENSMUSG00000101505.3"; transcript_id "ENSMUST00000188538.2"; gene_type "lncRNA"; gene_name "1700109G14Rik"; transcript_type "lncRNA"; transcript_name "1700109G14Rik-202"; exon_number 1; exon_id "ENSMUSE00001319904.2"; level 2; transcript_support_level "3"; mgi_id "MGI:1914605"; tag "Ensembl_canonical"; tag "GENCODE_Primary"; havana_gene "OTTMUSG00000045411.1"; havana_transcript "OTTMUST00000119165.1";
chr14	HAVANA	gene	61562301	61563259	0	-	.	gene_id "ENSMUSG00000114642.2"; gene_type "processed_pseudogene"; gene_name "Gm5461"; level 2; mgi_id "MGI:3646225"; havana_gene "OTTMUSG00000069081.1";
chr14	HAVANA	transcript	61562301	61563259	0	-	.	gene_id "ENSMUSG00000114642.2"; transcript_id "ENSMUST00000223938.2"; gene_type "processed_pseudogene"; gene_name "Gm5461"; transcript_type "processed_pseudogene"; transcript_name "Gm5461-201"; level 2; mgi_id "MGI:3646225"; ont "PGO:0000004"; tag "basic"; tag "Ensembl_canonical"; tag "GENCODE_Primary"; havana_gene "OTTMUSG00000069081.1"; havana_transcript "OTTMUST00000167155.1";
chr14	HAVANA	exon	61562301	61563259	0	-	.	gene_id "ENSMUSG00000114642.2"; transcript_id "ENSMUST00000223938.2"; gene_type "processed_pseudogene"; gene_name "Gm5461"; transcript_type "processed_pseudogene"; transcript_name "Gm5461-201"; exon_number 1; exon_id "ENSMUSE00001422260.2"; level 2; mgi_id "MGI:3646225"; ont "PGO:0000004"; tag "basic"; tag "Ensembl_canonical"; tag "GENCODE_Primary"; havana_gene "OTTMUSG00000069081.1"; havana_transcript "OTTMUST00000167155.1";
chr14	HAVANA	UTR	61569191	61578615	0	-	.	gene_id "ENSMUSG00000021928.10"; transcript_id "ENSMUST00000022494.10"; gene_type "protein_coding"; gene_name "Ebpl"; transcript_type "protein_coding"; transcript_name "Ebpl-201"; exon_number 4; exon_id "ENSMUSE00001426417.2"; level 2; protein_id "ENSMUSP00000022494.9"; transcript_support_level "1"; mgi_id "MGI:1915427"; tag "basic"; tag "Ensembl_canonical"; tag "GENCODE_Primary"; tag "appris_principal_1"; tag "CCDS"; ccdsid "CCDS27183.1"; havana_gene "OTTMUSG00000069082.1"; havana_transcript "OTTMUST00000167156.1";
chr14	HAVANA	exon	61569191	61578853	0	-	.	gene_id "ENSMUSG00000021928.10"; transcript_id "ENSMUST00000022494.10"; gene_type "protein_coding"; gene_name "Ebpl"; transcript_type "protein_coding"; transcript_name "Ebpl-201"; exon_number 4; exon_id "ENSMUSE00001426417.2"; level 2; protein_id "ENSMUSP00000022494.9"; transcript_support_level "1"; mgi_id "MGI:1915427"; tag "basic"; tag "Ensembl_canonical"; tag "GENCODE_Primary"; tag "appris_principal_1"; tag "CCDS"; ccdsid "CCDS27183.1"; havana_gene "OTTMUSG00000069082.1"; havana_transcript "OTTMUST00000167156.1";
chr14	HAVANA	gene	61569191	61597888	0	-	.	gene_id "ENSMUSG00000021928.10"; gene_type "protein_coding"; gene_name "Ebpl"; level 2; mgi_id "MGI:1915427"; tag "ncRNA_host"; havana_gene "OTTMUSG00000069082.1";
chr14	HAVANA	transcript	61569191	61597888	0	-	.	gene_id "ENSMUSG00000021928.10"; transcript_id "ENSMUST00000022494.10"; gene_type "protein_coding"; gene_name "Ebpl"; transcript_type "protein_coding"; transcript_name "Ebpl-201"; level 2; protein_id "ENSMUSP00000022494.9"; transcript_support_level "1"; mgi_id "MGI:1915427"; tag "basic"; tag "Ensembl_canonical"; tag "GENCODE_Primary"; tag "appris_principal_1"; tag "CCDS"; ccdsid "CCDS27183.1"; havana_gene "OTTMUSG00000069082.1"; havana_transcript "OTTMUST00000167156.1";
chr14	HAVANA	exon	61577214	61579675	0	-	.	gene_id "ENSMUSG00000021928.10"; transcript_id "ENSMUST00000223560.2"; gene_type "protein_coding"; gene_name "Ebpl"; transcript_type "retained_intron"; transcript_name "Ebpl-202"; exon_number 2; exon_id "ENSMUSE00000409840.10"; level 2; mgi_id "MGI:1915427"; havana_gene "OTTMUSG00000069082.1"; havana_transcript "OTTMUST00000167157.1";
chr14	HAVANA	transcript	61577214	61597769	0	-	.	gene_id "ENSMUSG00000021928.10"; transcript_id "ENSMUST00000223560.2"; gene_type "protein_coding"; gene_name "Ebpl"; transcript_type "retained_intron"; transcript_name "Ebpl-202"; level 2; mgi_id "MGI:1915427"; havana_gene "OTTMUSG00000069082.1"; havana_transcript "OTTMUST00000167157.1";
chr14	HAVANA	stop_codon	61578613	61578615	0	-	0	gene_id "ENSMUSG00000021928.10"; transcript_id "ENSMUST00000022494.10"; gene_type "protein_coding"; gene_name "Ebpl"; transcript_type "protein_coding"; transcript_name "Ebpl-201"; exon_number 4; exon_id "ENSMUSE00001426417.2"; level 2; protein_id "ENSMUSP00000022494.9"; transcript_support_level "1"; mgi_id "MGI:1915427"; tag "basic"; tag "Ensembl_canonical"; tag "GENCODE_Primary"; tag "appris_principal_1"; tag "CCDS"; ccdsid "CCDS27183.1"; havana_gene "OTTMUSG00000069082.1"; havana_transcript "OTTMUST00000167156.1";
chr14	HAVANA	CDS	61578616	61578853	0	-	1	gene_id "ENSMUSG00000021928.10"; transcript_id "ENSMUST00000022494.10"; gene_type "protein_coding"; gene_name "Ebpl"; transcript_type "protein_coding"; transcript_name "Ebpl-201"; exon_number 4; exon_id "ENSMUSE00001426417.2"; level 2; protein_id "ENSMUSP00000022494.9"; transcript_support_level "1"; mgi_id "MGI:1915427"; tag "basic"; tag "Ensembl_canonical"; tag "GENCODE_Primary"; tag "appris_principal_1"; tag "CCDS"; ccdsid "CCDS27183.1"; havana_gene "OTTMUSG00000069082.1"; havana_transcript "OTTMUST00000167156.1";
chr14	HAVANA	exon	61579537	61579675	0	-	.	gene_id "ENSMUSG00000021928.10"; transcript_id "ENSMUST00000022494.10"; gene_type "protein_coding"; gene_name "Ebpl"; transcript_type "protein_coding"; transcript_name "Ebpl-201"; exon_number 3; exon_id "ENSMUSE00000122180.4"; level 2; protein_id "ENSMUSP00000022494.9"; transcript_support_level "1"; mgi_id "MGI:1915427"; tag "basic"; tag "Ensembl_canonical"; tag "GENCODE_Primary"; tag "appris_principal_1"; tag "CCDS"; ccdsid "CCDS27183.1"; havana_gene "OTTMUSG00000069082.1"; havana_transcript "OTTMUST00000167156.1";
chr14	HAVANA	CDS	61579537	61579675	0	-	2	gene_id "ENSMUSG00000021928.10"; transcript_id "ENSMUST00000022494.10"; gene_type "protein_coding"; gene_name "Ebpl"; transcript_type "protein_coding"; transcript_name "Ebpl-201"; exon_number 3; exon_id "ENSMUSE00000122180.4"; level 2; protein_id "ENSMUSP00000022494.9"; transcript_support_level "1"; mgi_id "MGI:1915427"; tag "basic"; tag "Ensembl_canonical"; tag "GENCODE_Primary"; tag "appris_principal_1"; tag "CCDS"; ccdsid "CCDS27183.1"; havana_gene "OTTMUSG00000069082.1"; havana_transcript "OTTMUST00000167156.1";
chr14	ENSEMBL	gene	61580413	61580516	0	-	.	gene_id "ENSMUSG00002075443.1"; gene_type "snRNA"; gene_name "Gm25716"; level 3; mgi_id "MGI:5455493";
chr14	ENSEMBL	transcript	61580413	61580516	0	-	.	gene_id "ENSMUSG00002075443.1"; transcript_id "ENSMUST00020182828.1"; gene_type "snRNA"; gene_name "Gm25716"; transcript_type "snRNA"; transcript_name "Gm25716-201"; level 3; mgi_id "MGI:5455493"; tag "basic"; tag "Ensembl_canonical"; tag "GENCODE_Primary";
chr14	ENSEMBL	exon	61580413	61580516	0	-	.	gene_id "ENSMUSG00002075443.1"; transcript_id "ENSMUST00020182828.1"; gene_type "snRNA"; gene_name "Gm25716"; transcript_type "snRNA"; transcript_name "Gm25716-201"; exon_number 1; exon_id "ENSMUSE00011469514.1"; level 3; mgi_id "MGI:5455493"; tag "basic"; tag "Ensembl_canonical"; tag "GENCODE_Primary";
chr14	HAVANA	exon	61581300	61584890	0	-	.	gene_id "ENSMUSG00000021928.10"; transcript_id "ENSMUST00000225112.2"; gene_type "protein_coding"; gene_name "Ebpl"; transcript_type "retained_intron"; transcript_name "Ebpl-203"; exon_number 2; exon_id "ENSMUSE00001425466.2"; level 2; mgi_id "MGI:1915427"; havana_gene "OTTMUSG00000069082.1"; havana_transcript "OTTMUST00000167158.1";
chr14	HAVANA	transcript	61581300	61597857	0	-	.	gene_id "ENSMUSG00000021928.10"; transcript_id "ENSMUST00000225112.2"; gene_type "protein_coding"; gene_name "Ebpl"; transcript_type "retained_intron"; transcript_name "Ebpl-203"; level 2; mgi_id "MGI:1915427"; havana_gene "OTTMUSG00000069082.1"; havana_transcript "OTTMUST00000167158.1";
chr14	HAVANA	exon	61584821	61584890	0	-	.	gene_id "ENSMUSG00000021928.10"; transcript_id "ENSMUST00000022494.10"; gene_type "protein_coding"; gene_name "Ebpl"; transcript_type "protein_coding"; transcript_name "Ebpl-201"; exon_number 2; exon_id "ENSMUSE00000122181.4"; level 2; protein_id "ENSMUSP00000022494.9"; transcript_support_level "1"; mgi_id "MGI:1915427"; tag "basic"; tag "Ensembl_canonical"; tag "GENCODE_Primary"; tag "appris_principal_1"; tag "CCDS"; ccdsid "CCDS27183.1"; havana_gene "OTTMUSG00000069082.1"; havana_transcript "OTTMUST00000167156.1";
chr14	HAVANA	CDS	61584821	61584890	0	-	0	gene_id "ENSMUSG00000021928.10"; transcript_id "ENSMUST00000022494.10"; gene_type "protein_coding"; gene_name "Ebpl"; transcript_type "protein_coding"; transcript_name "Ebpl-201"; exon_number 2; exon_id "ENSMUSE00000122181.4"; level 2; protein_id "ENSMUSP00000022494.9"; transcript_support_level "1"; mgi_id "MGI:1915427"; tag "basic"; tag "Ensembl_canonical"; tag "GENCODE_Primary"; tag "appris_principal_1"; tag "CCDS"; ccdsid "CCDS27183.1"; havana_gene "OTTMUSG00000069082.1"; havana_transcript "OTTMUST00000167156.1";
chr14	HAVANA	exon	61597669	61597769	0	-	.	gene_id "ENSMUSG00000021928.10"; transcript_id "ENSMUST00000223560.2"; gene_type "protein_coding"; gene_name "Ebpl"; transcript_type "retained_intron"; transcript_name "Ebpl-202"; exon_number 1; exon_id "ENSMUSE00001428758.2"; level 2; mgi_id "MGI:1915427"; havana_gene "OTTMUSG00000069082.1"; havana_transcript "OTTMUST00000167157.1";
chr14	HAVANA	CDS	61597669	61597839	0	-	0	gene_id "ENSMUSG00000021928.10"; transcript_id "ENSMUST00000022494.10"; gene_type "protein_coding"; gene_name "Ebpl"; transcript_type "protein_coding"; transcript_name "Ebpl-201"; exon_number 1; exon_id "ENSMUSE00000122182.7"; level 2; protein_id "ENSMUSP00000022494.9"; transcript_support_level "1"; mgi_id "MGI:1915427"; tag "basic"; tag "Ensembl_canonical"; tag "GENCODE_Primary"; tag "appris_principal_1"; tag "CCDS"; ccdsid "CCDS27183.1"; havana_gene "OTTMUSG00000069082.1"; havana_transcript "OTTMUST00000167156.1";
chr14	HAVANA	exon	61597669	61597857	0	-	.	gene_id "ENSMUSG00000021928.10"; transcript_id "ENSMUST00000225112.2"; gene_type "protein_coding"; gene_name "Ebpl"; transcript_type "retained_intron"; transcript_name "Ebpl-203"; exon_number 1; exon_id "ENSMUSE00001423607.2"; level 2; mgi_id "MGI:1915427"; havana_gene "OTTMUSG00000069082.1"; havana_transcript "OTTMUST00000167158.1";
chr14	HAVANA	exon	61597669	61597888	0	-	.	gene_id "ENSMUSG00000021928.10"; transcript_id "ENSMUST00000022494.10"; gene_type "protein_coding"; gene_name "Ebpl"; transcript_type "protein_coding"; transcript_name "Ebpl-201"; exon_number 1; exon_id "ENSMUSE00000122182.7"; level 2; protein_id "ENSMUSP00000022494.9"; transcript_support_level "1"; mgi_id "MGI:1915427"; tag "basic"; tag "Ensembl_canonical"; tag "GENCODE_Primary"; tag "appris_principal_1"; tag "CCDS"; ccdsid "CCDS27183.1"; havana_gene "OTTMUSG00000069082.1"; havana_transcript "OTTMUST00000167156.1";
chr14	HAVANA	start_codon	61597837	61597839	0	-	0	gene_id "ENSMUSG00000021928.10"; transcript_id "ENSMUST00000022494.10"; gene_type "protein_coding"; gene_name "Ebpl"; transcript_type "protein_coding"; transcript_name "Ebpl-201"; exon_number 1; exon_id "ENSMUSE00000122182.7"; level 2; protein_id "ENSMUSP00000022494.9"; transcript_support_level "1"; mgi_id "MGI:1915427"; tag "basic"; tag "Ensembl_canonical"; tag "GENCODE_Primary"; tag "appris_principal_1"; tag "CCDS"; ccdsid "CCDS27183.1"; havana_gene "OTTMUSG00000069082.1"; havana_transcript "OTTMUST00000167156.1";
chr14	HAVANA	UTR	61597840	61597888	0	-	.	gene_id "ENSMUSG00000021928.10"; transcript_id "ENSMUST00000022494.10"; gene_type "protein_coding"; gene_name "Ebpl"; transcript_type "protein_coding"; transcript_name "Ebpl-201"; exon_number 1; exon_id "ENSMUSE00000122182.7"; level 2; protein_id "ENSMUSP00000022494.9"; transcript_support_level "1"; mgi_id "MGI:1915427"; tag "basic"; tag "Ensembl_canonical"; tag "GENCODE_Primary"; tag "appris_principal_1"; tag "CCDS"; ccdsid "CCDS27183.1"; havana_gene "OTTMUSG00000069082.1"; havana_transcript "OTTMUST00000167156.1";
chr14	HAVANA	UTR	61602660	61605082	0	-	.	gene_id "ENSMUSG00000021929.10"; transcript_id "ENSMUST00000022496.9"; gene_type "protein_coding"; gene_name "Kpna3"; transcript_type "protein_coding"; transcript_name "Kpna3-201"; exon_number 17; exon_id "ENSMUSE00000387588.8"; level 2; protein_id "ENSMUSP00000022496.8"; transcript_support_level "1"; mgi_id "MGI:1100863"; tag "CAGE_supported_TSS"; tag "basic"; tag "Ensembl_canonical"; tag "GENCODE_Primary"; tag "appris_principal_1"; tag "CCDS"; ccdsid "CCDS36942.1"; havana_gene "OTTMUSG00000069083.1"; havana_transcript "OTTMUST00000167159.1";
chr14	HAVANA	exon	61602660	61605178	0	-	.	gene_id "ENSMUSG00000021929.10"; transcript_id "ENSMUST00000022496.9"; gene_type "protein_coding"; gene_name "Kpna3"; transcript_type "protein_coding"; transcript_name "Kpna3-201"; exon_number 17; exon_id "ENSMUSE00000387588.8"; level 2; protein_id "ENSMUSP00000022496.8"; transcript_support_level "1"; mgi_id "MGI:1100863"; tag "CAGE_supported_TSS"; tag "basic"; tag "Ensembl_canonical"; tag "GENCODE_Primary"; tag "appris_principal_1"; tag "CCDS"; ccdsid "CCDS36942.1"; havana_gene "OTTMUSG00000069083.1"; havana_transcript "OTTMUST00000167159.1";
chr14	ENSEMBL_gcm37	exon	61602660	61605178	33.7045373416344	-	.	gene_id "ENSMUSG00000021929.10"; transcript_id "ENSMUSG00000021929.10_tx_2"; exon_id "chr14_61602660_61605178_-"; exonnum "17"; txlen "4037";
chr14	HAVANA	gene	61602660	61677323	0	-	.	gene_id "ENSMUSG00000021929.10"; gene_type "protein_coding"; gene_name "Kpna3"; level 2; mgi_id "MGI:1100863"; havana_gene "OTTMUSG00000069083.1";
chr14	HAVANA	transcript	61602660	61677323	0	-	.	gene_id "ENSMUSG00000021929.10"; transcript_id "ENSMUST00000022496.9"; gene_type "protein_coding"; gene_name "Kpna3"; transcript_type "protein_coding"; transcript_name "Kpna3-201"; level 2; protein_id "ENSMUSP00000022496.8"; transcript_support_level "1"; mgi_id "MGI:1100863"; tag "CAGE_supported_TSS"; tag "basic"; tag "Ensembl_canonical"; tag "GENCODE_Primary"; tag "appris_principal_1"; tag "CCDS"; ccdsid "CCDS36942.1"; havana_gene "OTTMUSG00000069083.1"; havana_transcript "OTTMUST00000167159.1";
chr14	HAVANA	stop_codon	61605080	61605082	0	-	0	gene_id "ENSMUSG00000021929.10"; transcript_id "ENSMUST00000022496.9"; gene_type "protein_coding"; gene_name "Kpna3"; transcript_type "protein_coding"; transcript_name "Kpna3-201"; exon_number 17; exon_id "ENSMUSE00000387588.8"; level 2; protein_id "ENSMUSP00000022496.8"; transcript_support_level "1"; mgi_id "MGI:1100863"; tag "CAGE_supported_TSS"; tag "basic"; tag "Ensembl_canonical"; tag "GENCODE_Primary"; tag "appris_principal_1"; tag "CCDS"; ccdsid "CCDS36942.1"; havana_gene "OTTMUSG00000069083.1"; havana_transcript "OTTMUST00000167159.1";
chr14	HAVANA	CDS	61605083	61605178	0	-	0	gene_id "ENSMUSG00000021929.10"; transcript_id "ENSMUST00000022496.9"; gene_type "protein_coding"; gene_name "Kpna3"; transcript_type "protein_coding"; transcript_name "Kpna3-201"; exon_number 17; exon_id "ENSMUSE00000387588.8"; level 2; protein_id "ENSMUSP00000022496.8"; transcript_support_level "1"; mgi_id "MGI:1100863"; tag "CAGE_supported_TSS"; tag "basic"; tag "Ensembl_canonical"; tag "GENCODE_Primary"; tag "appris_principal_1"; tag "CCDS"; ccdsid "CCDS36942.1"; havana_gene "OTTMUSG00000069083.1"; havana_transcript "OTTMUST00000167159.1";
chr14	HAVANA	exon	61605577	61605671	0	-	.	gene_id "ENSMUSG00000021929.10"; transcript_id "ENSMUST00000022496.9"; gene_type "protein_coding"; gene_name "Kpna3"; transcript_type "protein_coding"; transcript_name "Kpna3-201"; exon_number 16; exon_id "ENSMUSE00000122192.4"; level 2; protein_id "ENSMUSP00000022496.8"; transcript_support_level "1"; mgi_id "MGI:1100863"; tag "CAGE_supported_TSS"; tag "basic"; tag "Ensembl_canonical"; tag "GENCODE_Primary"; tag "appris_principal_1"; tag "CCDS"; ccdsid "CCDS36942.1"; havana_gene "OTTMUSG00000069083.1"; havana_transcript "OTTMUST00000167159.1";
chr14	HAVANA	CDS	61605577	61605671	0	-	2	gene_id "ENSMUSG00000021929.10"; transcript_id "ENSMUST00000022496.9"; gene_type "protein_coding"; gene_name "Kpna3"; transcript_type "protein_coding"; transcript_name "Kpna3-201"; exon_number 16; exon_id "ENSMUSE00000122192.4"; level 2; protein_id "ENSMUSP00000022496.8"; transcript_support_level "1"; mgi_id "MGI:1100863"; tag "CAGE_supported_TSS"; tag "basic"; tag "Ensembl_canonical"; tag "GENCODE_Primary"; tag "appris_principal_1"; tag "CCDS"; ccdsid "CCDS36942.1"; havana_gene "OTTMUSG00000069083.1"; havana_transcript "OTTMUST00000167159.1";
chr14	ENSEMBL_gcm37	exon	61605577	61605671	33.7045373416344	-	.	gene_id "ENSMUSG00000021929.10"; transcript_id "ENSMUSG00000021929.10_tx_2"; exon_id "chr14_61605577_61605671_-"; exonnum "16"; txlen "4037";
chr14	HAVANA	exon	61607764	61608222	0	-	.	gene_id "ENSMUSG00000021929.10"; transcript_id "ENSMUST00000225207.2"; gene_type "protein_coding"; gene_name "Kpna3"; transcript_type "retained_intron"; transcript_name "Kpna3-202"; exon_number 3; exon_id "ENSMUSE00001424110.2"; level 2; mgi_id "MGI:1100863"; havana_gene "OTTMUSG00000069083.1"; havana_transcript "OTTMUST00000167160.1";
chr14	HAVANA	transcript	61607764	61610540	0	-	.	gene_id "ENSMUSG00000021929.10"; transcript_id "ENSMUST00000225207.2"; gene_type "protein_coding"; gene_name "Kpna3"; transcript_type "retained_intron"; transcript_name "Kpna3-202"; level 2; mgi_id "MGI:1100863"; havana_gene "OTTMUSG00000069083.1"; havana_transcript "OTTMUST00000167160.1";
chr14	HAVANA	exon	61607832	61607994	0	-	.	gene_id "ENSMUSG00000021929.10"; transcript_id "ENSMUST00000022496.9"; gene_type "protein_coding"; gene_name "Kpna3"; transcript_type "protein_coding"; transcript_name "Kpna3-201"; exon_number 15; exon_id "ENSMUSE00000122196.4"; level 2; protein_id "ENSMUSP00000022496.8"; transcript_support_level "1"; mgi_id "MGI:1100863"; tag "CAGE_supported_TSS"; tag "basic"; tag "Ensembl_canonical"; tag "GENCODE_Primary"; tag "appris_principal_1"; tag "CCDS"; ccdsid "CCDS36942.1"; havana_gene "OTTMUSG00000069083.1"; havana_transcript "OTTMUST00000167159.1";
chr14	HAVANA	CDS	61607832	61607994	0	-	0	gene_id "ENSMUSG00000021929.10"; transcript_id "ENSMUST00000022496.9"; gene_type "protein_coding"; gene_name "Kpna3"; transcript_type "protein_coding"; transcript_name "Kpna3-201"; exon_number 15; exon_id "ENSMUSE00000122196.4"; level 2; protein_id "ENSMUSP00000022496.8"; transcript_support_level "1"; mgi_id "MGI:1100863"; tag "CAGE_supported_TSS"; tag "basic"; tag "Ensembl_canonical"; tag "GENCODE_Primary"; tag "appris_principal_1"; tag "CCDS"; ccdsid "CCDS36942.1"; havana_gene "OTTMUSG00000069083.1"; havana_transcript "OTTMUST00000167159.1";
chr14	ENSEMBL_gcm37	exon	61607832	61607994	33.7045373416344	-	.	gene_id "ENSMUSG00000021929.10"; transcript_id "ENSMUSG00000021929.10_tx_2"; exon_id "chr14_61607832_61607994_-"; exonnum "15"; txlen "4037";
chr14	HAVANA	exon	61608151	61608222	0	-	.	gene_id "ENSMUSG00000021929.10"; transcript_id "ENSMUST00000022496.9"; gene_type "protein_coding"; gene_name "Kpna3"; transcript_type "protein_coding"; transcript_name "Kpna3-201"; exon_number 14; exon_id "ENSMUSE00000122195.4"; level 2; protein_id "ENSMUSP00000022496.8"; transcript_support_level "1"; mgi_id "MGI:1100863"; tag "CAGE_supported_TSS"; tag "basic"; tag "Ensembl_canonical"; tag "GENCODE_Primary"; tag "appris_principal_1"; tag "CCDS"; ccdsid "CCDS36942.1"; havana_gene "OTTMUSG00000069083.1"; havana_transcript "OTTMUST00000167159.1";
chr14	HAVANA	CDS	61608151	61608222	0	-	0	gene_id "ENSMUSG00000021929.10"; transcript_id "ENSMUST00000022496.9"; gene_type "protein_coding"; gene_name "Kpna3"; transcript_type "protein_coding"; transcript_name "Kpna3-201"; exon_number 14; exon_id "ENSMUSE00000122195.4"; level 2; protein_id "ENSMUSP00000022496.8"; transcript_support_level "1"; mgi_id "MGI:1100863"; tag "CAGE_supported_TSS"; tag "basic"; tag "Ensembl_canonical"; tag "GENCODE_Primary"; tag "appris_principal_1"; tag "CCDS"; ccdsid "CCDS36942.1"; havana_gene "OTTMUSG00000069083.1"; havana_transcript "OTTMUST00000167159.1";
chr14	ENSEMBL_gcm37	exon	61608151	61608222	33.7045373416344	-	.	gene_id "ENSMUSG00000021929.10"; transcript_id "ENSMUSG00000021929.10_tx_2"; exon_id "chr14_61608151_61608222_-"; exonnum "14"; txlen "4037";
chr14	HAVANA	exon	61608320	61608424	0	-	.	gene_id "ENSMUSG00000021929.10"; transcript_id "ENSMUST00000022496.9"; gene_type "protein_coding"; gene_name "Kpna3"; transcript_type "protein_coding"; transcript_name "Kpna3-201"; exon_number 13; exon_id "ENSMUSE00000122189.4"; level 2; protein_id "ENSMUSP00000022496.8"; transcript_support_level "1"; mgi_id "MGI:1100863"; tag "CAGE_supported_TSS"; tag "basic"; tag "Ensembl_canonical"; tag "GENCODE_Primary"; tag "appris_principal_1"; tag "CCDS"; ccdsid "CCDS36942.1"; havana_gene "OTTMUSG00000069083.1"; havana_transcript "OTTMUST00000167159.1";
chr14	HAVANA	CDS	61608320	61608424	0	-	0	gene_id "ENSMUSG00000021929.10"; transcript_id "ENSMUST00000022496.9"; gene_type "protein_coding"; gene_name "Kpna3"; transcript_type "protein_coding"; transcript_name "Kpna3-201"; exon_number 13; exon_id "ENSMUSE00000122189.4"; level 2; protein_id "ENSMUSP00000022496.8"; transcript_support_level "1"; mgi_id "MGI:1100863"; tag "CAGE_supported_TSS"; tag "basic"; tag "Ensembl_canonical"; tag "GENCODE_Primary"; tag "appris_principal_1"; tag "CCDS"; ccdsid "CCDS36942.1"; havana_gene "OTTMUSG00000069083.1"; havana_transcript "OTTMUST00000167159.1";
chr14	HAVANA	exon	61608320	61608424	0	-	.	gene_id "ENSMUSG00000021929.10"; transcript_id "ENSMUST00000225207.2"; gene_type "protein_coding"; gene_name "Kpna3"; transcript_type "retained_intron"; transcript_name "Kpna3-202"; exon_number 2; exon_id "ENSMUSE00001428913.2"; level 2; mgi_id "MGI:1100863"; havana_gene "OTTMUSG00000069083.1"; havana_transcript "OTTMUST00000167160.1";
chr14	ENSEMBL_gcm37	exon	61608320	61608424	33.7045373416344	-	.	gene_id "ENSMUSG00000021929.10"; transcript_id "ENSMUSG00000021929.10_tx_2"; exon_id "chr14_61608320_61608424_-"; exonnum "13"; txlen "4037";
chr14	HAVANA	exon	61610407	61610535	0	-	.	gene_id "ENSMUSG00000021929.10"; transcript_id "ENSMUST00000022496.9"; gene_type "protein_coding"; gene_name "Kpna3"; transcript_type "protein_coding"; transcript_name "Kpna3-201"; exon_number 12; exon_id "ENSMUSE00000122193.4"; level 2; protein_id "ENSMUSP00000022496.8"; transcript_support_level "1"; mgi_id "MGI:1100863"; tag "CAGE_supported_TSS"; tag "basic"; tag "Ensembl_canonical"; tag "GENCODE_Primary"; tag "appris_principal_1"; tag "CCDS"; ccdsid "CCDS36942.1"; havana_gene "OTTMUSG00000069083.1"; havana_transcript "OTTMUST00000167159.1";
chr14	HAVANA	CDS	61610407	61610535	0	-	0	gene_id "ENSMUSG00000021929.10"; transcript_id "ENSMUST00000022496.9"; gene_type "protein_coding"; gene_name "Kpna3"; transcript_type "protein_coding"; transcript_name "Kpna3-201"; exon_number 12; exon_id "ENSMUSE00000122193.4"; level 2; protein_id "ENSMUSP00000022496.8"; transcript_support_level "1"; mgi_id "MGI:1100863"; tag "CAGE_supported_TSS"; tag "basic"; tag "Ensembl_canonical"; tag "GENCODE_Primary"; tag "appris_principal_1"; tag "CCDS"; ccdsid "CCDS36942.1"; havana_gene "OTTMUSG00000069083.1"; havana_transcript "OTTMUST00000167159.1";
chr14	ENSEMBL_gcm37	exon	61610407	61610535	33.7045373416344	-	.	gene_id "ENSMUSG00000021929.10"; transcript_id "ENSMUSG00000021929.10_tx_2"; exon_id "chr14_61610407_61610535_-"; exonnum "12"; txlen "4037";
chr14	HAVANA	exon	61610407	61610540	0	-	.	gene_id "ENSMUSG00000021929.10"; transcript_id "ENSMUST00000225207.2"; gene_type "protein_coding"; gene_name "Kpna3"; transcript_type "retained_intron"; transcript_name "Kpna3-202"; exon_number 1; exon_id "ENSMUSE00001425588.2"; level 2; mgi_id "MGI:1100863"; havana_gene "OTTMUSG00000069083.1"; havana_transcript "OTTMUST00000167160.1";
chr14	HAVANA	exon	61611733	61611864	0	-	.	gene_id "ENSMUSG00000021929.10"; transcript_id "ENSMUST00000022496.9"; gene_type "protein_coding"; gene_name "Kpna3"; transcript_type "protein_coding"; transcript_name "Kpna3-201"; exon_number 11; exon_id "ENSMUSE00000122188.4"; level 2; protein_id "ENSMUSP00000022496.8"; transcript_support_level "1"; mgi_id "MGI:1100863"; tag "CAGE_supported_TSS"; tag "basic"; tag "Ensembl_canonical"; tag "GENCODE_Primary"; tag "appris_principal_1"; tag "CCDS"; ccdsid "CCDS36942.1"; havana_gene "OTTMUSG00000069083.1"; havana_transcript "OTTMUST00000167159.1";
chr14	HAVANA	CDS	61611733	61611864	0	-	0	gene_id "ENSMUSG00000021929.10"; transcript_id "ENSMUST00000022496.9"; gene_type "protein_coding"; gene_name "Kpna3"; transcript_type "protein_coding"; transcript_name "Kpna3-201"; exon_number 11; exon_id "ENSMUSE00000122188.4"; level 2; protein_id "ENSMUSP00000022496.8"; transcript_support_level "1"; mgi_id "MGI:1100863"; tag "CAGE_supported_TSS"; tag "basic"; tag "Ensembl_canonical"; tag "GENCODE_Primary"; tag "appris_principal_1"; tag "CCDS"; ccdsid "CCDS36942.1"; havana_gene "OTTMUSG00000069083.1"; havana_transcript "OTTMUST00000167159.1";
chr14	ENSEMBL_gcm37	exon	61611733	61611864	33.7045373416344	-	.	gene_id "ENSMUSG00000021929.10"; transcript_id "ENSMUSG00000021929.10_tx_2"; exon_id "chr14_61611733_61611864_-"; exonnum "11"; txlen "4037";
chr14	HAVANA	exon	61620684	61620728	0	-	.	gene_id "ENSMUSG00000021929.10"; transcript_id "ENSMUST00000022496.9"; gene_type "protein_coding"; gene_name "Kpna3"; transcript_type "protein_coding"; transcript_name "Kpna3-201"; exon_number 10; exon_id "ENSMUSE00000122199.4"; level 2; protein_id "ENSMUSP00000022496.8"; transcript_support_level "1"; mgi_id "MGI:1100863"; tag "CAGE_supported_TSS"; tag "basic"; tag "Ensembl_canonical"; tag "GENCODE_Primary"; tag "appris_principal_1"; tag "CCDS"; ccdsid "CCDS36942.1"; havana_gene "OTTMUSG00000069083.1"; havana_transcript "OTTMUST00000167159.1";
chr14	HAVANA	CDS	61620684	61620728	0	-	0	gene_id "ENSMUSG00000021929.10"; transcript_id "ENSMUST00000022496.9"; gene_type "protein_coding"; gene_name "Kpna3"; transcript_type "protein_coding"; transcript_name "Kpna3-201"; exon_number 10; exon_id "ENSMUSE00000122199.4"; level 2; protein_id "ENSMUSP00000022496.8"; transcript_support_level "1"; mgi_id "MGI:1100863"; tag "CAGE_supported_TSS"; tag "basic"; tag "Ensembl_canonical"; tag "GENCODE_Primary"; tag "appris_principal_1"; tag "CCDS"; ccdsid "CCDS36942.1"; havana_gene "OTTMUSG00000069083.1"; havana_transcript "OTTMUST00000167159.1";
chr14	ENSEMBL_gcm37	exon	61620684	61620728	33.7045373416344	-	.	gene_id "ENSMUSG00000021929.10"; transcript_id "ENSMUSG00000021929.10_tx_2"; exon_id "chr14_61620684_61620728_-"; exonnum "10"; txlen "4037";
chr14	HAVANA	exon	61622037	61622206	0	-	.	gene_id "ENSMUSG00000021929.10"; transcript_id "ENSMUST00000022496.9"; gene_type "protein_coding"; gene_name "Kpna3"; transcript_type "protein_coding"; transcript_name "Kpna3-201"; exon_number 9; exon_id "ENSMUSE00000557942.2"; level 2; protein_id "ENSMUSP00000022496.8"; transcript_support_level "1"; mgi_id "MGI:1100863"; tag "CAGE_supported_TSS"; tag "basic"; tag "Ensembl_canonical"; tag "GENCODE_Primary"; tag "appris_principal_1"; tag "CCDS"; ccdsid "CCDS36942.1"; havana_gene "OTTMUSG00000069083.1"; havana_transcript "OTTMUST00000167159.1";
chr14	HAVANA	CDS	61622037	61622206	0	-	2	gene_id "ENSMUSG00000021929.10"; transcript_id "ENSMUST00000022496.9"; gene_type "protein_coding"; gene_name "Kpna3"; transcript_type "protein_coding"; transcript_name "Kpna3-201"; exon_number 9; exon_id "ENSMUSE00000557942.2"; level 2; protein_id "ENSMUSP00000022496.8"; transcript_support_level "1"; mgi_id "MGI:1100863"; tag "CAGE_supported_TSS"; tag "basic"; tag "Ensembl_canonical"; tag "GENCODE_Primary"; tag "appris_principal_1"; tag "CCDS"; ccdsid "CCDS36942.1"; havana_gene "OTTMUSG00000069083.1"; havana_transcript "OTTMUST00000167159.1";
chr14	ENSEMBL_gcm37	exon	61622037	61622206	33.7045373416344	-	.	gene_id "ENSMUSG00000021929.10"; transcript_id "ENSMUSG00000021929.10_tx_2"; exon_id "chr14_61622037_61622206_-"; exonnum "9"; txlen "4037";
chr14	HAVANA	exon	61622552	61622638	0	-	.	gene_id "ENSMUSG00000021929.10"; transcript_id "ENSMUST00000022496.9"; gene_type "protein_coding"; gene_name "Kpna3"; transcript_type "protein_coding"; transcript_name "Kpna3-201"; exon_number 8; exon_id "ENSMUSE00000122187.4"; level 2; protein_id "ENSMUSP00000022496.8"; transcript_support_level "1"; mgi_id "MGI:1100863"; tag "CAGE_supported_TSS"; tag "basic"; tag "Ensembl_canonical"; tag "GENCODE_Primary"; tag "appris_principal_1"; tag "CCDS"; ccdsid "CCDS36942.1"; havana_gene "OTTMUSG00000069083.1"; havana_transcript "OTTMUST00000167159.1";
chr14	HAVANA	CDS	61622552	61622638	0	-	2	gene_id "ENSMUSG00000021929.10"; transcript_id "ENSMUST00000022496.9"; gene_type "protein_coding"; gene_name "Kpna3"; transcript_type "protein_coding"; transcript_name "Kpna3-201"; exon_number 8; exon_id "ENSMUSE00000122187.4"; level 2; protein_id "ENSMUSP00000022496.8"; transcript_support_level "1"; mgi_id "MGI:1100863"; tag "CAGE_supported_TSS"; tag "basic"; tag "Ensembl_canonical"; tag "GENCODE_Primary"; tag "appris_principal_1"; tag "CCDS"; ccdsid "CCDS36942.1"; havana_gene "OTTMUSG00000069083.1"; havana_transcript "OTTMUST00000167159.1";
chr14	ENSEMBL_gcm37	exon	61622552	61622638	33.7045373416344	-	.	gene_id "ENSMUSG00000021929.10"; transcript_id "ENSMUSG00000021929.10_tx_2"; exon_id "chr14_61622552_61622638_-"; exonnum "8"; txlen "4037";
chr14	HAVANA	exon	61624873	61624958	0	-	.	gene_id "ENSMUSG00000021929.10"; transcript_id "ENSMUST00000022496.9"; gene_type "protein_coding"; gene_name "Kpna3"; transcript_type "protein_coding"; transcript_name "Kpna3-201"; exon_number 7; exon_id "ENSMUSE00000557944.2"; level 2; protein_id "ENSMUSP00000022496.8"; transcript_support_level "1"; mgi_id "MGI:1100863"; tag "CAGE_supported_TSS"; tag "basic"; tag "Ensembl_canonical"; tag "GENCODE_Primary"; tag "appris_principal_1"; tag "CCDS"; ccdsid "CCDS36942.1"; havana_gene "OTTMUSG00000069083.1"; havana_transcript "OTTMUST00000167159.1";
chr14	HAVANA	CDS	61624873	61624958	0	-	1	gene_id "ENSMUSG00000021929.10"; transcript_id "ENSMUST00000022496.9"; gene_type "protein_coding"; gene_name "Kpna3"; transcript_type "protein_coding"; transcript_name "Kpna3-201"; exon_number 7; exon_id "ENSMUSE00000557944.2"; level 2; protein_id "ENSMUSP00000022496.8"; transcript_support_level "1"; mgi_id "MGI:1100863"; tag "CAGE_supported_TSS"; tag "basic"; tag "Ensembl_canonical"; tag "GENCODE_Primary"; tag "appris_principal_1"; tag "CCDS"; ccdsid "CCDS36942.1"; havana_gene "OTTMUSG00000069083.1"; havana_transcript "OTTMUST00000167159.1";
chr14	ENSEMBL_gcm37	exon	61624873	61624958	33.7045373416344	-	.	gene_id "ENSMUSG00000021929.10"; transcript_id "ENSMUSG00000021929.10_tx_2"; exon_id "chr14_61624873_61624958_-"; exonnum "7"; txlen "4037";
chr14	HAVANA	exon	61628613	61628708	0	-	.	gene_id "ENSMUSG00000021929.10"; transcript_id "ENSMUST00000022496.9"; gene_type "protein_coding"; gene_name "Kpna3"; transcript_type "protein_coding"; transcript_name "Kpna3-201"; exon_number 6; exon_id "ENSMUSE00000557946.2"; level 2; protein_id "ENSMUSP00000022496.8"; transcript_support_level "1"; mgi_id "MGI:1100863"; tag "CAGE_supported_TSS"; tag "basic"; tag "Ensembl_canonical"; tag "GENCODE_Primary"; tag "appris_principal_1"; tag "CCDS"; ccdsid "CCDS36942.1"; havana_gene "OTTMUSG00000069083.1"; havana_transcript "OTTMUST00000167159.1";
chr14	HAVANA	CDS	61628613	61628708	0	-	1	gene_id "ENSMUSG00000021929.10"; transcript_id "ENSMUST00000022496.9"; gene_type "protein_coding"; gene_name "Kpna3"; transcript_type "protein_coding"; transcript_name "Kpna3-201"; exon_number 6; exon_id "ENSMUSE00000557946.2"; level 2; protein_id "ENSMUSP00000022496.8"; transcript_support_level "1"; mgi_id "MGI:1100863"; tag "CAGE_supported_TSS"; tag "basic"; tag "Ensembl_canonical"; tag "GENCODE_Primary"; tag "appris_principal_1"; tag "CCDS"; ccdsid "CCDS36942.1"; havana_gene "OTTMUSG00000069083.1"; havana_transcript "OTTMUST00000167159.1";
chr14	ENSEMBL_gcm37	exon	61628613	61628708	33.7045373416344	-	.	gene_id "ENSMUSG00000021929.10"; transcript_id "ENSMUSG00000021929.10_tx_2"; exon_id "chr14_61628613_61628708_-"; exonnum "6"; txlen "4037";
chr14	HAVANA	exon	61628848	61628900	0	-	.	gene_id "ENSMUSG00000021929.10"; transcript_id "ENSMUST00000022496.9"; gene_type "protein_coding"; gene_name "Kpna3"; transcript_type "protein_coding"; transcript_name "Kpna3-201"; exon_number 5; exon_id "ENSMUSE00000122184.4"; level 2; protein_id "ENSMUSP00000022496.8"; transcript_support_level "1"; mgi_id "MGI:1100863"; tag "CAGE_supported_TSS"; tag "basic"; tag "Ensembl_canonical"; tag "GENCODE_Primary"; tag "appris_principal_1"; tag "CCDS"; ccdsid "CCDS36942.1"; havana_gene "OTTMUSG00000069083.1"; havana_transcript "OTTMUST00000167159.1";
chr14	HAVANA	CDS	61628848	61628900	0	-	0	gene_id "ENSMUSG00000021929.10"; transcript_id "ENSMUST00000022496.9"; gene_type "protein_coding"; gene_name "Kpna3"; transcript_type "protein_coding"; transcript_name "Kpna3-201"; exon_number 5; exon_id "ENSMUSE00000122184.4"; level 2; protein_id "ENSMUSP00000022496.8"; transcript_support_level "1"; mgi_id "MGI:1100863"; tag "CAGE_supported_TSS"; tag "basic"; tag "Ensembl_canonical"; tag "GENCODE_Primary"; tag "appris_principal_1"; tag "CCDS"; ccdsid "CCDS36942.1"; havana_gene "OTTMUSG00000069083.1"; havana_transcript "OTTMUST00000167159.1";
chr14	ENSEMBL_gcm37	exon	61628848	61628900	33.7045373416344	-	.	gene_id "ENSMUSG00000021929.10"; transcript_id "ENSMUSG00000021929.10_tx_2"; exon_id "chr14_61628848_61628900_-"; exonnum "5"; txlen "4037";
chr14	HAVANA	exon	61628997	61629026	0	-	.	gene_id "ENSMUSG00000021929.10"; transcript_id "ENSMUST00000022496.9"; gene_type "protein_coding"; gene_name "Kpna3"; transcript_type "protein_coding"; transcript_name "Kpna3-201"; exon_number 4; exon_id "ENSMUSE00000122183.4"; level 2; protein_id "ENSMUSP00000022496.8"; transcript_support_level "1"; mgi_id "MGI:1100863"; tag "CAGE_supported_TSS"; tag "basic"; tag "Ensembl_canonical"; tag "GENCODE_Primary"; tag "appris_principal_1"; tag "CCDS"; ccdsid "CCDS36942.1"; havana_gene "OTTMUSG00000069083.1"; havana_transcript "OTTMUST00000167159.1";
chr14	HAVANA	CDS	61628997	61629026	0	-	0	gene_id "ENSMUSG00000021929.10"; transcript_id "ENSMUST00000022496.9"; gene_type "protein_coding"; gene_name "Kpna3"; transcript_type "protein_coding"; transcript_name "Kpna3-201"; exon_number 4; exon_id "ENSMUSE00000122183.4"; level 2; protein_id "ENSMUSP00000022496.8"; transcript_support_level "1"; mgi_id "MGI:1100863"; tag "CAGE_supported_TSS"; tag "basic"; tag "Ensembl_canonical"; tag "GENCODE_Primary"; tag "appris_principal_1"; tag "CCDS"; ccdsid "CCDS36942.1"; havana_gene "OTTMUSG00000069083.1"; havana_transcript "OTTMUST00000167159.1";
chr14	ENSEMBL_gcm37	exon	61628997	61629026	33.7045373416344	-	.	gene_id "ENSMUSG00000021929.10"; transcript_id "ENSMUSG00000021929.10_tx_2"; exon_id "chr14_61628997_61629026_-"; exonnum "4"; txlen "4037";
chr14	HAVANA	exon	61629205	61629294	0	-	.	gene_id "ENSMUSG00000021929.10"; transcript_id "ENSMUST00000022496.9"; gene_type "protein_coding"; gene_name "Kpna3"; transcript_type "protein_coding"; transcript_name "Kpna3-201"; exon_number 3; exon_id "ENSMUSE00000122186.4"; level 2; protein_id "ENSMUSP00000022496.8"; transcript_support_level "1"; mgi_id "MGI:1100863"; tag "CAGE_supported_TSS"; tag "basic"; tag "Ensembl_canonical"; tag "GENCODE_Primary"; tag "appris_principal_1"; tag "CCDS"; ccdsid "CCDS36942.1"; havana_gene "OTTMUSG00000069083.1"; havana_transcript "OTTMUST00000167159.1";
chr14	HAVANA	CDS	61629205	61629294	0	-	0	gene_id "ENSMUSG00000021929.10"; transcript_id "ENSMUST00000022496.9"; gene_type "protein_coding"; gene_name "Kpna3"; transcript_type "protein_coding"; transcript_name "Kpna3-201"; exon_number 3; exon_id "ENSMUSE00000122186.4"; level 2; protein_id "ENSMUSP00000022496.8"; transcript_support_level "1"; mgi_id "MGI:1100863"; tag "CAGE_supported_TSS"; tag "basic"; tag "Ensembl_canonical"; tag "GENCODE_Primary"; tag "appris_principal_1"; tag "CCDS"; ccdsid "CCDS36942.1"; havana_gene "OTTMUSG00000069083.1"; havana_transcript "OTTMUST00000167159.1";
chr14	ENSEMBL_gcm37	exon	61629205	61629294	33.7045373416344	-	.	gene_id "ENSMUSG00000021929.10"; transcript_id "ENSMUSG00000021929.10_tx_2"; exon_id "chr14_61629205_61629294_-"; exonnum "3"; txlen "4037";
chr14	HAVANA	exon	61640447	61640491	0	-	.	gene_id "ENSMUSG00000021929.10"; transcript_id "ENSMUST00000022496.9"; gene_type "protein_coding"; gene_name "Kpna3"; transcript_type "protein_coding"; transcript_name "Kpna3-201"; exon_number 2; exon_id "ENSMUSE00000280938.4"; level 2; protein_id "ENSMUSP00000022496.8"; transcript_support_level "1"; mgi_id "MGI:1100863"; tag "CAGE_supported_TSS"; tag "basic"; tag "Ensembl_canonical"; tag "GENCODE_Primary"; tag "appris_principal_1"; tag "CCDS"; ccdsid "CCDS36942.1"; havana_gene "OTTMUSG00000069083.1"; havana_transcript "OTTMUST00000167159.1";
chr14	HAVANA	CDS	61640447	61640491	0	-	0	gene_id "ENSMUSG00000021929.10"; transcript_id "ENSMUST00000022496.9"; gene_type "protein_coding"; gene_name "Kpna3"; transcript_type "protein_coding"; transcript_name "Kpna3-201"; exon_number 2; exon_id "ENSMUSE00000280938.4"; level 2; protein_id "ENSMUSP00000022496.8"; transcript_support_level "1"; mgi_id "MGI:1100863"; tag "CAGE_supported_TSS"; tag "basic"; tag "Ensembl_canonical"; tag "GENCODE_Primary"; tag "appris_principal_1"; tag "CCDS"; ccdsid "CCDS36942.1"; havana_gene "OTTMUSG00000069083.1"; havana_transcript "OTTMUST00000167159.1";
chr14	ENSEMBL_gcm37	exon	61640447	61640491	33.7045373416344	-	.	gene_id "ENSMUSG00000021929.10"; transcript_id "ENSMUSG00000021929.10_tx_2"; exon_id "chr14_61640447_61640491_-"; exonnum "2"; txlen "4037";
chr14	sragcm37_ss	exon	61653506	61653625	33.7045373416344	-	.	gene_id "ENSMUSG00000021929.10"; transcript_id "ENSMUSG00000021929.10_tx_2"; exon_id "chr14_61653506_61653625_-"; exonnum "1"; txlen "4037";
chr14	HAVANA	CDS	61677172	61677240	0	-	0	gene_id "ENSMUSG00000021929.10"; transcript_id "ENSMUST00000022496.9"; gene_type "protein_coding"; gene_name "Kpna3"; transcript_type "protein_coding"; transcript_name "Kpna3-201"; exon_number 1; exon_id "ENSMUSE00000280941.7"; level 2; protein_id "ENSMUSP00000022496.8"; transcript_support_level "1"; mgi_id "MGI:1100863"; tag "CAGE_supported_TSS"; tag "basic"; tag "Ensembl_canonical"; tag "GENCODE_Primary"; tag "appris_principal_1"; tag "CCDS"; ccdsid "CCDS36942.1"; havana_gene "OTTMUSG00000069083.1"; havana_transcript "OTTMUST00000167159.1";
chr14	HAVANA	exon	61677172	61677323	0	-	.	gene_id "ENSMUSG00000021929.10"; transcript_id "ENSMUST00000022496.9"; gene_type "protein_coding"; gene_name "Kpna3"; transcript_type "protein_coding"; transcript_name "Kpna3-201"; exon_number 1; exon_id "ENSMUSE00000280941.7"; level 2; protein_id "ENSMUSP00000022496.8"; transcript_support_level "1"; mgi_id "MGI:1100863"; tag "CAGE_supported_TSS"; tag "basic"; tag "Ensembl_canonical"; tag "GENCODE_Primary"; tag "appris_principal_1"; tag "CCDS"; ccdsid "CCDS36942.1"; havana_gene "OTTMUSG00000069083.1"; havana_transcript "OTTMUST00000167159.1";
chr14	HAVANA	start_codon	61677238	61677240	0	-	0	gene_id "ENSMUSG00000021929.10"; transcript_id "ENSMUST00000022496.9"; gene_type "protein_coding"; gene_name "Kpna3"; transcript_type "protein_coding"; transcript_name "Kpna3-201"; exon_number 1; exon_id "ENSMUSE00000280941.7"; level 2; protein_id "ENSMUSP00000022496.8"; transcript_support_level "1"; mgi_id "MGI:1100863"; tag "CAGE_supported_TSS"; tag "basic"; tag "Ensembl_canonical"; tag "GENCODE_Primary"; tag "appris_principal_1"; tag "CCDS"; ccdsid "CCDS36942.1"; havana_gene "OTTMUSG00000069083.1"; havana_transcript "OTTMUST00000167159.1";
chr14	HAVANA	UTR	61677241	61677323	0	-	.	gene_id "ENSMUSG00000021929.10"; transcript_id "ENSMUST00000022496.9"; gene_type "protein_coding"; gene_name "Kpna3"; transcript_type "protein_coding"; transcript_name "Kpna3-201"; exon_number 1; exon_id "ENSMUSE00000280941.7"; level 2; protein_id "ENSMUSP00000022496.8"; transcript_support_level "1"; mgi_id "MGI:1100863"; tag "CAGE_supported_TSS"; tag "basic"; tag "Ensembl_canonical"; tag "GENCODE_Primary"; tag "appris_principal_1"; tag "CCDS"; ccdsid "CCDS36942.1"; havana_gene "OTTMUSG00000069083.1"; havana_transcript "OTTMUST00000167159.1";
chr14	HAVANA	exon	61699577	61699962	0	-	.	gene_id "ENSMUSG00000137440.1"; transcript_id "ENSMUST00000341844.1"; gene_type "lncRNA"; gene_name "ENSMUSG00000137440"; transcript_type "lncRNA"; transcript_name "ENSMUST00000341844"; exon_number 2; exon_id "ENSMUSE00001673330.1"; level 2; tag "basic"; tag "Ensembl_canonical"; tag "GENCODE_Primary"; tag "TAGENE";
chr14	HAVANA	gene	61699577	61710145	0	-	.	gene_id "ENSMUSG00000137440.1"; gene_type "lncRNA"; gene_name "ENSMUSG00000137440"; level 2;
chr14	HAVANA	transcript	61699577	61710145	0	-	.	gene_id "ENSMUSG00000137440.1"; transcript_id "ENSMUST00000341844.1"; gene_type "lncRNA"; gene_name "ENSMUSG00000137440"; transcript_type "lncRNA"; transcript_name "ENSMUST00000341844"; level 2; tag "basic"; tag "Ensembl_canonical"; tag "GENCODE_Primary"; tag "TAGENE";
chr14	HAVANA	gene	61704417	61704815	0	-	.	gene_id "ENSMUSG00000115595.2"; gene_type "processed_pseudogene"; gene_name "Rps12-ps2"; level 2; mgi_id "MGI:3646224"; havana_gene "OTTMUSG00000069097.1";
chr14	HAVANA	transcript	61704417	61704815	0	-	.	gene_id "ENSMUSG00000115595.2"; transcript_id "ENSMUST00000228851.2"; gene_type "processed_pseudogene"; gene_name "Rps12-ps2"; transcript_type "processed_pseudogene"; transcript_name "Rps12-ps2-201"; level 2; mgi_id "MGI:3646224"; ont "PGO:0000004"; tag "basic"; tag "Ensembl_canonical"; tag "GENCODE_Primary"; havana_gene "OTTMUSG00000069097.1"; havana_transcript "OTTMUST00000167185.1";
chr14	HAVANA	exon	61704417	61704815	0	-	.	gene_id "ENSMUSG00000115595.2"; transcript_id "ENSMUST00000228851.2"; gene_type "processed_pseudogene"; gene_name "Rps12-ps2"; transcript_type "processed_pseudogene"; transcript_name "Rps12-ps2-201"; exon_number 1; exon_id "ENSMUSE00001436245.2"; level 2; mgi_id "MGI:3646224"; ont "PGO:0000004"; tag "basic"; tag "Ensembl_canonical"; tag "GENCODE_Primary"; havana_gene "OTTMUSG00000069097.1"; havana_transcript "OTTMUST00000167185.1";
chr14	HAVANA	exon	61709734	61710145	0	-	.	gene_id "ENSMUSG00000137440.1"; transcript_id "ENSMUST00000341844.1"; gene_type "lncRNA"; gene_name "ENSMUSG00000137440"; transcript_type "lncRNA"; transcript_name "ENSMUST00000341844"; exon_number 1; exon_id "ENSMUSE00001673331.1"; level 2; tag "basic"; tag "Ensembl_canonical"; tag "GENCODE_Primary"; tag "TAGENE";
chr14	sragcm37_es	exon	61710845	61711757	0.418562215410299	-	.	gene_id "sragcm37_gene_61326"; transcript_id "sragcm37_gene_61326_tx_1"; exon_id "chr14_61710845_61711757_-"; exonnum "2"; txlen "970";
chr14	sragcm37_ss	exon	61712194	61712250	0.418562215410299	-	.	gene_id "sragcm37_gene_61326"; transcript_id "sragcm37_gene_61326_tx_1"; exon_id "chr14_61712194_61712250_-"; exonnum "1"; txlen "970";
chr14	HAVANA	exon	61735187	61736055	0	-	.	gene_id "ENSMUSG00000126239.1"; transcript_id "ENSMUST00000275275.1"; gene_type "lncRNA"; gene_name "ENSMUSG00000126239"; transcript_type "lncRNA"; transcript_name "ENSMUST00000275275"; exon_number 2; exon_id "ENSMUSE00001545574.1"; level 2; tag "basic"; tag "Ensembl_canonical"; tag "GENCODE_Primary"; tag "TAGENE";
chr14	HAVANA	transcript	61735187	61767968	0	-	.	gene_id "ENSMUSG00000126239.1"; transcript_id "ENSMUST00000275275.1"; gene_type "lncRNA"; gene_name "ENSMUSG00000126239"; transcript_type "lncRNA"; transcript_name "ENSMUST00000275275"; level 2; tag "basic"; tag "Ensembl_canonical"; tag "GENCODE_Primary"; tag "TAGENE";
chr14	HAVANA	gene	61735187	61768049	0	-	.	gene_id "ENSMUSG00000126239.1"; gene_type "lncRNA"; gene_name "ENSMUSG00000126239"; level 2;
chr14	HAVANA	exon	61735782	61736055	0	-	.	gene_id "ENSMUSG00000126239.1"; transcript_id "ENSMUST00000275276.1"; gene_type "lncRNA"; gene_name "ENSMUSG00000126239"; transcript_type "lncRNA"; transcript_name "ENSMUST00000275276"; exon_number 3; exon_id "ENSMUSE00001545578.1"; level 2; tag "basic"; tag "TAGENE";
chr14	HAVANA	transcript	61735782	61767975	0	-	.	gene_id "ENSMUSG00000126239.1"; transcript_id "ENSMUST00000275276.1"; gene_type "lncRNA"; gene_name "ENSMUSG00000126239"; transcript_type "lncRNA"; transcript_name "ENSMUST00000275276"; level 2; tag "basic"; tag "TAGENE";
chr14	HAVANA	exon	61739443	61739635	0	-	.	gene_id "ENSMUSG00000126239.1"; transcript_id "ENSMUST00000275278.1"; gene_type "lncRNA"; gene_name "ENSMUSG00000126239"; transcript_type "lncRNA"; transcript_name "ENSMUST00000275278"; exon_number 3; exon_id "ENSMUSE00001545575.1"; level 2; tag "TAGENE";
chr14	HAVANA	exon	61739443	61739635	0	-	.	gene_id "ENSMUSG00000126239.1"; transcript_id "ENSMUST00000275277.1"; gene_type "lncRNA"; gene_name "ENSMUSG00000126239"; transcript_type "lncRNA"; transcript_name "ENSMUST00000275277"; exon_number 2; exon_id "ENSMUSE00001545575.1"; level 2; tag "TAGENE";
chr14	ENSEMBL_gcm37	exon	61739443	61739635	0.00336675777647683	-	.	gene_id "ENSMUSG00000126239.1"; transcript_id "ENSMUSG00000126239.1_tx_5"; exon_id "chr14_61739443_61739635_-"; exonnum "4"; txlen "666";
chr14	HAVANA	transcript	61739443	61767909	0	-	.	gene_id "ENSMUSG00000126239.1"; transcript_id "ENSMUST00000275278.1"; gene_type "lncRNA"; gene_name "ENSMUSG00000126239"; transcript_type "lncRNA"; transcript_name "ENSMUST00000275278"; level 2; tag "TAGENE";
chr14	HAVANA	transcript	61739443	61768005	0	-	.	gene_id "ENSMUSG00000126239.1"; transcript_id "ENSMUST00000275277.1"; gene_type "lncRNA"; gene_name "ENSMUSG00000126239"; transcript_type "lncRNA"; transcript_name "ENSMUST00000275277"; level 2; tag "TAGENE";
chr14	sragcm37_mid	exon	61754087	61754254	0.00336675777647683	-	.	gene_id "ENSMUSG00000126239.1"; transcript_id "ENSMUSG00000126239.1_tx_5"; exon_id "chr14_61754087_61754254_-"; exonnum "3"; txlen "666";
chr14	HAVANA	exon	61759485	61759632	0	-	.	gene_id "ENSMUSG00000126239.1"; transcript_id "ENSMUST00000275276.1"; gene_type "lncRNA"; gene_name "ENSMUSG00000126239"; transcript_type "lncRNA"; transcript_name "ENSMUST00000275276"; exon_number 2; exon_id "ENSMUSE00001545579.1"; level 2; tag "basic"; tag "TAGENE";
chr14	HAVANA	exon	61759485	61759632	0	-	.	gene_id "ENSMUSG00000126239.1"; transcript_id "ENSMUST00000275278.1"; gene_type "lncRNA"; gene_name "ENSMUSG00000126239"; transcript_type "lncRNA"; transcript_name "ENSMUST00000275278"; exon_number 2; exon_id "ENSMUSE00001545579.1"; level 2; tag "TAGENE";
chr14	ENSEMBL_gcm37	exon	61759485	61759632	0.00336675777647683	-	.	gene_id "ENSMUSG00000126239.1"; transcript_id "ENSMUSG00000126239.1_tx_5"; exon_id "chr14_61759485_61759632_-"; exonnum "2"; txlen "666";
chr14	HAVANA	exon	61761282	61761633	0	-	.	gene_id "ENSMUSG00000126278.1"; transcript_id "ENSMUST00000275472.1"; gene_type "lncRNA"; gene_name "ENSMUSG00000126278"; transcript_type "lncRNA"; transcript_name "ENSMUST00000275472"; exon_number 2; exon_id "ENSMUSE00001545970.1"; level 2; tag "basic"; tag "Ensembl_canonical"; tag "GENCODE_Primary"; tag "TAGENE";
chr14	HAVANA	gene	61761282	61762828	0	-	.	gene_id "ENSMUSG00000126278.1"; gene_type "lncRNA"; gene_name "ENSMUSG00000126278"; level 2;
chr14	HAVANA	transcript	61761282	61762828	0	-	.	gene_id "ENSMUSG00000126278.1"; transcript_id "ENSMUST00000275472.1"; gene_type "lncRNA"; gene_name "ENSMUSG00000126278"; transcript_type "lncRNA"; transcript_name "ENSMUST00000275472"; level 2; tag "basic"; tag "Ensembl_canonical"; tag "GENCODE_Primary"; tag "TAGENE";
chr14	HAVANA	exon	61762667	61762828	0	-	.	gene_id "ENSMUSG00000126278.1"; transcript_id "ENSMUST00000275472.1"; gene_type "lncRNA"; gene_name "ENSMUSG00000126278"; transcript_type "lncRNA"; transcript_name "ENSMUST00000275472"; exon_number 1; exon_id "ENSMUSE00001545971.1"; level 2; tag "basic"; tag "Ensembl_canonical"; tag "GENCODE_Primary"; tag "TAGENE";
chr14	HAVANA	exon	61767580	61767731	0	-	.	gene_id "ENSMUSG00000126239.1"; transcript_id "ENSMUST00000275279.1"; gene_type "lncRNA"; gene_name "ENSMUSG00000126239"; transcript_type "lncRNA"; transcript_name "ENSMUST00000275279"; exon_number 2; exon_id "ENSMUSE00001545573.1"; level 2; tag "TAGENE";
chr14	HAVANA	transcript	61767580	61768049	0	-	.	gene_id "ENSMUSG00000126239.1"; transcript_id "ENSMUST00000275279.1"; gene_type "lncRNA"; gene_name "ENSMUSG00000126239"; transcript_type "lncRNA"; transcript_name "ENSMUST00000275279"; level 2; tag "TAGENE";
chr14	HAVANA	exon	61767819	61767909	0	-	.	gene_id "ENSMUSG00000126239.1"; transcript_id "ENSMUST00000275278.1"; gene_type "lncRNA"; gene_name "ENSMUSG00000126239"; transcript_type "lncRNA"; transcript_name "ENSMUST00000275278"; exon_number 1; exon_id "ENSMUSE00001545577.1"; level 2; tag "TAGENE";
chr14	HAVANA	exon	61767819	61767968	0	-	.	gene_id "ENSMUSG00000126239.1"; transcript_id "ENSMUST00000275275.1"; gene_type "lncRNA"; gene_name "ENSMUSG00000126239"; transcript_type "lncRNA"; transcript_name "ENSMUST00000275275"; exon_number 1; exon_id "ENSMUSE00001545572.1"; level 2; tag "basic"; tag "Ensembl_canonical"; tag "GENCODE_Primary"; tag "TAGENE";
chr14	HAVANA	exon	61767819	61767975	0	-	.	gene_id "ENSMUSG00000126239.1"; transcript_id "ENSMUST00000275276.1"; gene_type "lncRNA"; gene_name "ENSMUSG00000126239"; transcript_type "lncRNA"; transcript_name "ENSMUST00000275276"; exon_number 1; exon_id "ENSMUSE00001545576.1"; level 2; tag "basic"; tag "TAGENE";
chr14	ENSEMBL_gcm37	exon	61767819	61767975	0.00336675777647683	-	.	gene_id "ENSMUSG00000126239.1"; transcript_id "ENSMUSG00000126239.1_tx_5"; exon_id "chr14_61767819_61767975_-"; exonnum "1"; txlen "666";
chr14	HAVANA	exon	61767819	61768005	0	-	.	gene_id "ENSMUSG00000126239.1"; transcript_id "ENSMUST00000275277.1"; gene_type "lncRNA"; gene_name "ENSMUSG00000126239"; transcript_type "lncRNA"; transcript_name "ENSMUST00000275277"; exon_number 1; exon_id "ENSMUSE00001545571.1"; level 2; tag "TAGENE";
chr14	HAVANA	exon	61767819	61768049	0	-	.	gene_id "ENSMUSG00000126239.1"; transcript_id "ENSMUST00000275279.1"; gene_type "lncRNA"; gene_name "ENSMUSG00000126239"; transcript_type "lncRNA"; transcript_name "ENSMUST00000275279"; exon_number 1; exon_id "ENSMUSE00001545580.1"; level 2; tag "TAGENE";
chr14	HAVANA	UTR	61769442	61772595	0	-	.	gene_id "ENSMUSG00000021930.15"; transcript_id "ENSMUST00000022497.15"; gene_type "protein_coding"; gene_name "Spryd7"; transcript_type "protein_coding"; transcript_name "Spryd7-201"; exon_number 5; exon_id "ENSMUSE00000648205.5"; level 2; protein_id "ENSMUSP00000022497.9"; transcript_support_level "1"; mgi_id "MGI:1913924"; tag "basic"; tag "Ensembl_canonical"; tag "GENCODE_Primary"; tag "appris_principal_1"; tag "CCDS"; ccdsid "CCDS27185.1"; havana_gene "OTTMUSG00000027842.1"; havana_transcript "OTTMUST00000068933.1";
chr14	HAVANA	exon	61769442	61772690	0	-	.	gene_id "ENSMUSG00000021930.15"; transcript_id "ENSMUST00000022497.15"; gene_type "protein_coding"; gene_name "Spryd7"; transcript_type "protein_coding"; transcript_name "Spryd7-201"; exon_number 5; exon_id "ENSMUSE00000648205.5"; level 2; protein_id "ENSMUSP00000022497.9"; transcript_support_level "1"; mgi_id "MGI:1913924"; tag "basic"; tag "Ensembl_canonical"; tag "GENCODE_Primary"; tag "appris_principal_1"; tag "CCDS"; ccdsid "CCDS27185.1"; havana_gene "OTTMUSG00000027842.1"; havana_transcript "OTTMUST00000068933.1";
chr14	HAVANA	gene	61769442	61794335	0	-	.	gene_id "ENSMUSG00000021930.15"; gene_type "protein_coding"; gene_name "Spryd7"; level 2; mgi_id "MGI:1913924"; havana_gene "OTTMUSG00000027842.1";
chr14	HAVANA	transcript	61769442	61794335	0	-	.	gene_id "ENSMUSG00000021930.15"; transcript_id "ENSMUST00000022497.15"; gene_type "protein_coding"; gene_name "Spryd7"; transcript_type "protein_coding"; transcript_name "Spryd7-201"; level 2; protein_id "ENSMUSP00000022497.9"; transcript_support_level "1"; mgi_id "MGI:1913924"; tag "basic"; tag "Ensembl_canonical"; tag "GENCODE_Primary"; tag "appris_principal_1"; tag "CCDS"; ccdsid "CCDS27185.1"; havana_gene "OTTMUSG00000027842.1"; havana_transcript "OTTMUST00000068933.1";
chr14	HAVANA	UTR	61771754	61772591	0	-	.	gene_id "ENSMUSG00000021930.15"; transcript_id "ENSMUST00000100496.5"; gene_type "protein_coding"; gene_name "Spryd7"; transcript_type "protein_coding"; transcript_name "Spryd7-202"; exon_number 4; exon_id "ENSMUSE00000648202.5"; level 2; protein_id "ENSMUSP00000098065.5"; transcript_support_level "1"; mgi_id "MGI:1913924"; tag "basic"; tag "CCDS"; ccdsid "CCDS79330.1"; havana_gene "OTTMUSG00000027842.1"; havana_transcript "OTTMUST00000068934.1";
chr14	HAVANA	exon	61771754	61772690	0	-	.	gene_id "ENSMUSG00000021930.15"; transcript_id "ENSMUST00000100496.5"; gene_type "protein_coding"; gene_name "Spryd7"; transcript_type "protein_coding"; transcript_name "Spryd7-202"; exon_number 4; exon_id "ENSMUSE00000648202.5"; level 2; protein_id "ENSMUSP00000098065.5"; transcript_support_level "1"; mgi_id "MGI:1913924"; tag "basic"; tag "CCDS"; ccdsid "CCDS79330.1"; havana_gene "OTTMUSG00000027842.1"; havana_transcript "OTTMUST00000068934.1";
chr14	ENSEMBL_gcm37	exon	61771754	61772690	0.915790664369246	-	.	gene_id "ENSMUSG00000021930.15"; transcript_id "ENSMUSG00000021930.15_tx_3"; exon_id "chr14_61771754_61772690_-"; exonnum "6"; txlen "1726";
chr14	ENSEMBL_gcm37	exon	61771754	61772690	0.401609081031961	-	.	gene_id "ENSMUSG00000021930.15"; transcript_id "ENSMUSG00000021930.15_tx_4"; exon_id "chr14_61771754_61772690_-"; exonnum "6"; txlen "1618";
chr14	HAVANA	transcript	61771754	61794207	0	-	.	gene_id "ENSMUSG00000021930.15"; transcript_id "ENSMUST00000100496.5"; gene_type "protein_coding"; gene_name "Spryd7"; transcript_type "protein_coding"; transcript_name "Spryd7-202"; level 2; protein_id "ENSMUSP00000098065.5"; transcript_support_level "1"; mgi_id "MGI:1913924"; tag "basic"; tag "CCDS"; ccdsid "CCDS79330.1"; havana_gene "OTTMUSG00000027842.1"; havana_transcript "OTTMUST00000068934.1";
chr14	HAVANA	stop_codon	61772589	61772591	0	-	0	gene_id "ENSMUSG00000021930.15"; transcript_id "ENSMUST00000100496.5"; gene_type "protein_coding"; gene_name "Spryd7"; transcript_type "protein_coding"; transcript_name "Spryd7-202"; exon_number 4; exon_id "ENSMUSE00000648202.5"; level 2; protein_id "ENSMUSP00000098065.5"; transcript_support_level "1"; mgi_id "MGI:1913924"; tag "basic"; tag "CCDS"; ccdsid "CCDS79330.1"; havana_gene "OTTMUSG00000027842.1"; havana_transcript "OTTMUST00000068934.1";
chr14	HAVANA	CDS	61772592	61772690	0	-	0	gene_id "ENSMUSG00000021930.15"; transcript_id "ENSMUST00000100496.5"; gene_type "protein_coding"; gene_name "Spryd7"; transcript_type "protein_coding"; transcript_name "Spryd7-202"; exon_number 4; exon_id "ENSMUSE00000648202.5"; level 2; protein_id "ENSMUSP00000098065.5"; transcript_support_level "1"; mgi_id "MGI:1913924"; tag "basic"; tag "CCDS"; ccdsid "CCDS79330.1"; havana_gene "OTTMUSG00000027842.1"; havana_transcript "OTTMUST00000068934.1";
chr14	HAVANA	stop_codon	61772593	61772595	0	-	0	gene_id "ENSMUSG00000021930.15"; transcript_id "ENSMUST00000022497.15"; gene_type "protein_coding"; gene_name "Spryd7"; transcript_type "protein_coding"; transcript_name "Spryd7-201"; exon_number 5; exon_id "ENSMUSE00000648205.5"; level 2; protein_id "ENSMUSP00000022497.9"; transcript_support_level "1"; mgi_id "MGI:1913924"; tag "basic"; tag "Ensembl_canonical"; tag "GENCODE_Primary"; tag "appris_principal_1"; tag "CCDS"; ccdsid "CCDS27185.1"; havana_gene "OTTMUSG00000027842.1"; havana_transcript "OTTMUST00000068933.1";
chr14	HAVANA	CDS	61772596	61772690	0	-	2	gene_id "ENSMUSG00000021930.15"; transcript_id "ENSMUST00000022497.15"; gene_type "protein_coding"; gene_name "Spryd7"; transcript_type "protein_coding"; transcript_name "Spryd7-201"; exon_number 5; exon_id "ENSMUSE00000648205.5"; level 2; protein_id "ENSMUSP00000022497.9"; transcript_support_level "1"; mgi_id "MGI:1913924"; tag "basic"; tag "Ensembl_canonical"; tag "GENCODE_Primary"; tag "appris_principal_1"; tag "CCDS"; ccdsid "CCDS27185.1"; havana_gene "OTTMUSG00000027842.1"; havana_transcript "OTTMUST00000068933.1";
chr14	sragcm37_mid	exon	61776534	61776589	0.401609081031961	-	.	gene_id "ENSMUSG00000021930.15"; transcript_id "ENSMUSG00000021930.15_tx_4"; exon_id "chr14_61776534_61776589_-"; exonnum "5"; txlen "1618";
chr14	HAVANA	exon	61777586	61777688	0	-	.	gene_id "ENSMUSG00000021930.15"; transcript_id "ENSMUST00000022497.15"; gene_type "protein_coding"; gene_name "Spryd7"; transcript_type "protein_coding"; transcript_name "Spryd7-201"; exon_number 4; exon_id "ENSMUSE00000122200.4"; level 2; protein_id "ENSMUSP00000022497.9"; transcript_support_level "1"; mgi_id "MGI:1913924"; tag "basic"; tag "Ensembl_canonical"; tag "GENCODE_Primary"; tag "appris_principal_1"; tag "CCDS"; ccdsid "CCDS27185.1"; havana_gene "OTTMUSG00000027842.1"; havana_transcript "OTTMUST00000068933.1";
chr14	HAVANA	CDS	61777586	61777688	0	-	0	gene_id "ENSMUSG00000021930.15"; transcript_id "ENSMUST00000022497.15"; gene_type "protein_coding"; gene_name "Spryd7"; transcript_type "protein_coding"; transcript_name "Spryd7-201"; exon_number 4; exon_id "ENSMUSE00000122200.4"; level 2; protein_id "ENSMUSP00000022497.9"; transcript_support_level "1"; mgi_id "MGI:1913924"; tag "basic"; tag "Ensembl_canonical"; tag "GENCODE_Primary"; tag "appris_principal_1"; tag "CCDS"; ccdsid "CCDS27185.1"; havana_gene "OTTMUSG00000027842.1"; havana_transcript "OTTMUST00000068933.1";
chr14	ENSEMBL_gcm37	exon	61777586	61777688	0.915790664369246	-	.	gene_id "ENSMUSG00000021930.15"; transcript_id "ENSMUSG00000021930.15_tx_3"; exon_id "chr14_61777586_61777688_-"; exonnum "5"; txlen "1726";
chr14	ENSEMBL_gcm37	exon	61777586	61777688	0.401609081031961	-	.	gene_id "ENSMUSG00000021930.15"; transcript_id "ENSMUSG00000021930.15_tx_4"; exon_id "chr14_61777586_61777688_-"; exonnum "4"; txlen "1618";
chr14	sragcm37_mid	exon	61780587	61780750	0.915790664369246	-	.	gene_id "ENSMUSG00000021930.15"; transcript_id "ENSMUSG00000021930.15_tx_3"; exon_id "chr14_61780587_61780750_-"; exonnum "4"; txlen "1726";
chr14	HAVANA	exon	61783131	61783297	0	-	.	gene_id "ENSMUSG00000021930.15"; transcript_id "ENSMUST00000022497.15"; gene_type "protein_coding"; gene_name "Spryd7"; transcript_type "protein_coding"; transcript_name "Spryd7-201"; exon_number 3; exon_id "ENSMUSE00000122204.4"; level 2; protein_id "ENSMUSP00000022497.9"; transcript_support_level "1"; mgi_id "MGI:1913924"; tag "basic"; tag "Ensembl_canonical"; tag "GENCODE_Primary"; tag "appris_principal_1"; tag "CCDS"; ccdsid "CCDS27185.1"; havana_gene "OTTMUSG00000027842.1"; havana_transcript "OTTMUST00000068933.1";
chr14	HAVANA	CDS	61783131	61783297	0	-	2	gene_id "ENSMUSG00000021930.15"; transcript_id "ENSMUST00000022497.15"; gene_type "protein_coding"; gene_name "Spryd7"; transcript_type "protein_coding"; transcript_name "Spryd7-201"; exon_number 3; exon_id "ENSMUSE00000122204.4"; level 2; protein_id "ENSMUSP00000022497.9"; transcript_support_level "1"; mgi_id "MGI:1913924"; tag "basic"; tag "Ensembl_canonical"; tag "GENCODE_Primary"; tag "appris_principal_1"; tag "CCDS"; ccdsid "CCDS27185.1"; havana_gene "OTTMUSG00000027842.1"; havana_transcript "OTTMUST00000068933.1";
chr14	HAVANA	exon	61783131	61783297	0	-	.	gene_id "ENSMUSG00000021930.15"; transcript_id "ENSMUST00000100496.5"; gene_type "protein_coding"; gene_name "Spryd7"; transcript_type "protein_coding"; transcript_name "Spryd7-202"; exon_number 3; exon_id "ENSMUSE00000122204.4"; level 2; protein_id "ENSMUSP00000098065.5"; transcript_support_level "1"; mgi_id "MGI:1913924"; tag "basic"; tag "CCDS"; ccdsid "CCDS79330.1"; havana_gene "OTTMUSG00000027842.1"; havana_transcript "OTTMUST00000068934.1";
chr14	HAVANA	CDS	61783131	61783297	0	-	2	gene_id "ENSMUSG00000021930.15"; transcript_id "ENSMUST00000100496.5"; gene_type "protein_coding"; gene_name "Spryd7"; transcript_type "protein_coding"; transcript_name "Spryd7-202"; exon_number 3; exon_id "ENSMUSE00000122204.4"; level 2; protein_id "ENSMUSP00000098065.5"; transcript_support_level "1"; mgi_id "MGI:1913924"; tag "basic"; tag "CCDS"; ccdsid "CCDS79330.1"; havana_gene "OTTMUSG00000027842.1"; havana_transcript "OTTMUST00000068934.1";
chr14	ENSEMBL_gcm37	exon	61783131	61783297	0.915790664369246	-	.	gene_id "ENSMUSG00000021930.15"; transcript_id "ENSMUSG00000021930.15_tx_3"; exon_id "chr14_61783131_61783297_-"; exonnum "3"; txlen "1726";
chr14	ENSEMBL_gcm37	exon	61783131	61783297	0.401609081031961	-	.	gene_id "ENSMUSG00000021930.15"; transcript_id "ENSMUSG00000021930.15_tx_4"; exon_id "chr14_61783131_61783297_-"; exonnum "3"; txlen "1618";
chr14	HAVANA	exon	61787193	61787309	0	-	.	gene_id "ENSMUSG00000021930.15"; transcript_id "ENSMUST00000022497.15"; gene_type "protein_coding"; gene_name "Spryd7"; transcript_type "protein_coding"; transcript_name "Spryd7-201"; exon_number 2; exon_id "ENSMUSE00000122201.4"; level 2; protein_id "ENSMUSP00000022497.9"; transcript_support_level "1"; mgi_id "MGI:1913924"; tag "basic"; tag "Ensembl_canonical"; tag "GENCODE_Primary"; tag "appris_principal_1"; tag "CCDS"; ccdsid "CCDS27185.1"; havana_gene "OTTMUSG00000027842.1"; havana_transcript "OTTMUST00000068933.1";
chr14	HAVANA	CDS	61787193	61787309	0	-	2	gene_id "ENSMUSG00000021930.15"; transcript_id "ENSMUST00000022497.15"; gene_type "protein_coding"; gene_name "Spryd7"; transcript_type "protein_coding"; transcript_name "Spryd7-201"; exon_number 2; exon_id "ENSMUSE00000122201.4"; level 2; protein_id "ENSMUSP00000022497.9"; transcript_support_level "1"; mgi_id "MGI:1913924"; tag "basic"; tag "Ensembl_canonical"; tag "GENCODE_Primary"; tag "appris_principal_1"; tag "CCDS"; ccdsid "CCDS27185.1"; havana_gene "OTTMUSG00000027842.1"; havana_transcript "OTTMUST00000068933.1";
chr14	HAVANA	exon	61787193	61787309	0	-	.	gene_id "ENSMUSG00000021930.15"; transcript_id "ENSMUST00000100496.5"; gene_type "protein_coding"; gene_name "Spryd7"; transcript_type "protein_coding"; transcript_name "Spryd7-202"; exon_number 2; exon_id "ENSMUSE00000122201.4"; level 2; protein_id "ENSMUSP00000098065.5"; transcript_support_level "1"; mgi_id "MGI:1913924"; tag "basic"; tag "CCDS"; ccdsid "CCDS79330.1"; havana_gene "OTTMUSG00000027842.1"; havana_transcript "OTTMUST00000068934.1";
chr14	HAVANA	CDS	61787193	61787309	0	-	2	gene_id "ENSMUSG00000021930.15"; transcript_id "ENSMUST00000100496.5"; gene_type "protein_coding"; gene_name "Spryd7"; transcript_type "protein_coding"; transcript_name "Spryd7-202"; exon_number 2; exon_id "ENSMUSE00000122201.4"; level 2; protein_id "ENSMUSP00000098065.5"; transcript_support_level "1"; mgi_id "MGI:1913924"; tag "basic"; tag "CCDS"; ccdsid "CCDS79330.1"; havana_gene "OTTMUSG00000027842.1"; havana_transcript "OTTMUST00000068934.1";
chr14	ENSEMBL_gcm37	exon	61787193	61787309	0.915790664369246	-	.	gene_id "ENSMUSG00000021930.15"; transcript_id "ENSMUSG00000021930.15_tx_3"; exon_id "chr14_61787193_61787309_-"; exonnum "2"; txlen "1726";
chr14	ENSEMBL_gcm37	exon	61787193	61787309	0.401609081031961	-	.	gene_id "ENSMUSG00000021930.15"; transcript_id "ENSMUSG00000021930.15_tx_4"; exon_id "chr14_61787193_61787309_-"; exonnum "2"; txlen "1618";
chr14	HAVANA	CDS	61793970	61794075	0	-	0	gene_id "ENSMUSG00000021930.15"; transcript_id "ENSMUST00000022497.15"; gene_type "protein_coding"; gene_name "Spryd7"; transcript_type "protein_coding"; transcript_name "Spryd7-201"; exon_number 1; exon_id "ENSMUSE00000729995.2"; level 2; protein_id "ENSMUSP00000022497.9"; transcript_support_level "1"; mgi_id "MGI:1913924"; tag "basic"; tag "Ensembl_canonical"; tag "GENCODE_Primary"; tag "appris_principal_1"; tag "CCDS"; ccdsid "CCDS27185.1"; havana_gene "OTTMUSG00000027842.1"; havana_transcript "OTTMUST00000068933.1";
chr14	HAVANA	CDS	61793970	61794075	0	-	0	gene_id "ENSMUSG00000021930.15"; transcript_id "ENSMUST00000100496.5"; gene_type "protein_coding"; gene_name "Spryd7"; transcript_type "protein_coding"; transcript_name "Spryd7-202"; exon_number 1; exon_id "ENSMUSE00000365541.10"; level 2; protein_id "ENSMUSP00000098065.5"; transcript_support_level "1"; mgi_id "MGI:1913924"; tag "basic"; tag "CCDS"; ccdsid "CCDS79330.1"; havana_gene "OTTMUSG00000027842.1"; havana_transcript "OTTMUST00000068934.1";
chr14	HAVANA	exon	61793970	61794207	0	-	.	gene_id "ENSMUSG00000021930.15"; transcript_id "ENSMUST00000100496.5"; gene_type "protein_coding"; gene_name "Spryd7"; transcript_type "protein_coding"; transcript_name "Spryd7-202"; exon_number 1; exon_id "ENSMUSE00000365541.10"; level 2; protein_id "ENSMUSP00000098065.5"; transcript_support_level "1"; mgi_id "MGI:1913924"; tag "basic"; tag "CCDS"; ccdsid "CCDS79330.1"; havana_gene "OTTMUSG00000027842.1"; havana_transcript "OTTMUST00000068934.1";
chr14	ENSEMBL_gcm37	exon	61793970	61794207	0.915790664369246	-	.	gene_id "ENSMUSG00000021930.15"; transcript_id "ENSMUSG00000021930.15_tx_3"; exon_id "chr14_61793970_61794207_-"; exonnum "1"; txlen "1726";
chr14	ENSEMBL_gcm37	exon	61793970	61794207	0.401609081031961	-	.	gene_id "ENSMUSG00000021930.15"; transcript_id "ENSMUSG00000021930.15_tx_4"; exon_id "chr14_61793970_61794207_-"; exonnum "1"; txlen "1618";
chr14	HAVANA	exon	61793970	61794335	0	-	.	gene_id "ENSMUSG00000021930.15"; transcript_id "ENSMUST00000022497.15"; gene_type "protein_coding"; gene_name "Spryd7"; transcript_type "protein_coding"; transcript_name "Spryd7-201"; exon_number 1; exon_id "ENSMUSE00000729995.2"; level 2; protein_id "ENSMUSP00000022497.9"; transcript_support_level "1"; mgi_id "MGI:1913924"; tag "basic"; tag "Ensembl_canonical"; tag "GENCODE_Primary"; tag "appris_principal_1"; tag "CCDS"; ccdsid "CCDS27185.1"; havana_gene "OTTMUSG00000027842.1"; havana_transcript "OTTMUST00000068933.1";
chr14	HAVANA	start_codon	61794073	61794075	0	-	0	gene_id "ENSMUSG00000021930.15"; transcript_id "ENSMUST00000022497.15"; gene_type "protein_coding"; gene_name "Spryd7"; transcript_type "protein_coding"; transcript_name "Spryd7-201"; exon_number 1; exon_id "ENSMUSE00000729995.2"; level 2; protein_id "ENSMUSP00000022497.9"; transcript_support_level "1"; mgi_id "MGI:1913924"; tag "basic"; tag "Ensembl_canonical"; tag "GENCODE_Primary"; tag "appris_principal_1"; tag "CCDS"; ccdsid "CCDS27185.1"; havana_gene "OTTMUSG00000027842.1"; havana_transcript "OTTMUST00000068933.1";
chr14	HAVANA	start_codon	61794073	61794075	0	-	0	gene_id "ENSMUSG00000021930.15"; transcript_id "ENSMUST00000100496.5"; gene_type "protein_coding"; gene_name "Spryd7"; transcript_type "protein_coding"; transcript_name "Spryd7-202"; exon_number 1; exon_id "ENSMUSE00000365541.10"; level 2; protein_id "ENSMUSP00000098065.5"; transcript_support_level "1"; mgi_id "MGI:1913924"; tag "basic"; tag "CCDS"; ccdsid "CCDS79330.1"; havana_gene "OTTMUSG00000027842.1"; havana_transcript "OTTMUST00000068934.1";
chr14	HAVANA	UTR	61794076	61794207	0	-	.	gene_id "ENSMUSG00000021930.15"; transcript_id "ENSMUST00000100496.5"; gene_type "protein_coding"; gene_name "Spryd7"; transcript_type "protein_coding"; transcript_name "Spryd7-202"; exon_number 1; exon_id "ENSMUSE00000365541.10"; level 2; protein_id "ENSMUSP00000098065.5"; transcript_support_level "1"; mgi_id "MGI:1913924"; tag "basic"; tag "CCDS"; ccdsid "CCDS79330.1"; havana_gene "OTTMUSG00000027842.1"; havana_transcript "OTTMUST00000068934.1";
chr14	HAVANA	UTR	61794076	61794335	0	-	.	gene_id "ENSMUSG00000021930.15"; transcript_id "ENSMUST00000022497.15"; gene_type "protein_coding"; gene_name "Spryd7"; transcript_type "protein_coding"; transcript_name "Spryd7-201"; exon_number 1; exon_id "ENSMUSE00000729995.2"; level 2; protein_id "ENSMUSP00000022497.9"; transcript_support_level "1"; mgi_id "MGI:1913924"; tag "basic"; tag "Ensembl_canonical"; tag "GENCODE_Primary"; tag "appris_principal_1"; tag "CCDS"; ccdsid "CCDS27185.1"; havana_gene "OTTMUSG00000027842.1"; havana_transcript "OTTMUST00000068933.1";
chr14	HAVANA	exon	61805667	61805881	0	-	.	gene_id "ENSMUSG00000097589.12"; transcript_id "ENSMUST00000319362.1"; gene_type "lncRNA"; gene_name "Dleu2"; transcript_type "lncRNA"; transcript_name "Dleu2-253"; exon_number 6; exon_id "ENSMUSE00001630341.1"; level 2; mgi_id "MGI:1934030"; tag "basic"; tag "Ensembl_canonical"; tag "GENCODE_Primary"; tag "TAGENE"; havana_gene "OTTMUSG00000043240.1";
chr14	HAVANA	transcript	61805667	61919928	0	-	.	gene_id "ENSMUSG00000097589.12"; transcript_id "ENSMUST00000319362.1"; gene_type "lncRNA"; gene_name "Dleu2"; transcript_type "lncRNA"; transcript_name "Dleu2-253"; level 2; mgi_id "MGI:1934030"; tag "basic"; tag "Ensembl_canonical"; tag "GENCODE_Primary"; tag "TAGENE"; havana_gene "OTTMUSG00000043240.1";
chr14	HAVANA	gene	61805667	61921335	0	-	.	gene_id "ENSMUSG00000097589.12"; gene_type "lncRNA"; gene_name "Dleu2"; level 2; mgi_id "MGI:1934030"; tag "ncRNA_host"; tag "overlapping_locus"; havana_gene "OTTMUSG00000043240.1";
chr14	HAVANA	exon	61805685	61805881	0	-	.	gene_id "ENSMUSG00000097589.12"; transcript_id "ENSMUST00000319365.1"; gene_type "lncRNA"; gene_name "Dleu2"; transcript_type "lncRNA"; transcript_name "Dleu2-256"; exon_number 6; exon_id "ENSMUSE00001630375.1"; level 2; mgi_id "MGI:1934030"; tag "TAGENE"; havana_gene "OTTMUSG00000043240.1";
chr14	HAVANA	transcript	61805685	61886283	0	-	.	gene_id "ENSMUSG00000097589.12"; transcript_id "ENSMUST00000319365.1"; gene_type "lncRNA"; gene_name "Dleu2"; transcript_type "lncRNA"; transcript_name "Dleu2-256"; level 2; mgi_id "MGI:1934030"; tag "TAGENE"; havana_gene "OTTMUSG00000043240.1";
chr14	HAVANA	exon	61805687	61805881	0	-	.	gene_id "ENSMUSG00000097589.12"; transcript_id "ENSMUST00000319364.1"; gene_type "lncRNA"; gene_name "Dleu2"; transcript_type "lncRNA"; transcript_name "Dleu2-255"; exon_number 5; exon_id "ENSMUSE00001630460.1"; level 2; mgi_id "MGI:1934030"; tag "TAGENE"; havana_gene "OTTMUSG00000043240.1";
chr14	HAVANA	exon	61805687	61805881	0	-	.	gene_id "ENSMUSG00000097589.12"; transcript_id "ENSMUST00000319363.1"; gene_type "lncRNA"; gene_name "Dleu2"; transcript_type "lncRNA"; transcript_name "Dleu2-254"; exon_number 5; exon_id "ENSMUSE00001630460.1"; level 2; mgi_id "MGI:1934030"; tag "TAGENE"; havana_gene "OTTMUSG00000043240.1";
chr14	HAVANA	transcript	61805687	61919777	0	-	.	gene_id "ENSMUSG00000097589.12"; transcript_id "ENSMUST00000319364.1"; gene_type "lncRNA"; gene_name "Dleu2"; transcript_type "lncRNA"; transcript_name "Dleu2-255"; level 2; mgi_id "MGI:1934030"; tag "TAGENE"; havana_gene "OTTMUSG00000043240.1";
chr14	HAVANA	transcript	61805687	61919917	0	-	.	gene_id "ENSMUSG00000097589.12"; transcript_id "ENSMUST00000319363.1"; gene_type "lncRNA"; gene_name "Dleu2"; transcript_type "lncRNA"; transcript_name "Dleu2-254"; level 2; mgi_id "MGI:1934030"; tag "TAGENE"; havana_gene "OTTMUSG00000043240.1";
chr14	HAVANA	exon	61805689	61805881	0	-	.	gene_id "ENSMUSG00000097589.12"; transcript_id "ENSMUST00000319366.1"; gene_type "lncRNA"; gene_name "Dleu2"; transcript_type "lncRNA"; transcript_name "Dleu2-257"; exon_number 6; exon_id "ENSMUSE00001630368.1"; level 2; mgi_id "MGI:1934030"; tag "TAGENE"; havana_gene "OTTMUSG00000043240.1";
chr14	HAVANA	transcript	61805689	61886236	0	-	.	gene_id "ENSMUSG00000097589.12"; transcript_id "ENSMUST00000319366.1"; gene_type "lncRNA"; gene_name "Dleu2"; transcript_type "lncRNA"; transcript_name "Dleu2-257"; level 2; mgi_id "MGI:1934030"; tag "TAGENE"; havana_gene "OTTMUSG00000043240.1";
chr14	HAVANA	exon	61840263	61841255	0	-	.	gene_id "ENSMUSG00000097589.12"; transcript_id "ENSMUST00000182768.10"; gene_type "lncRNA"; gene_name "Dleu2"; transcript_type "lncRNA"; transcript_name "Dleu2-208"; exon_number 5; exon_id "ENSMUSE00001630461.1"; level 2; transcript_support_level "1"; mgi_id "MGI:1934030"; tag "basic"; tag "TAGENE"; havana_gene "OTTMUSG00000043240.1"; havana_transcript "OTTMUST00000113481.1";
chr14	HAVANA	transcript	61840263	61919952	0	-	.	gene_id "ENSMUSG00000097589.12"; transcript_id "ENSMUST00000182768.10"; gene_type "lncRNA"; gene_name "Dleu2"; transcript_type "lncRNA"; transcript_name "Dleu2-208"; level 2; transcript_support_level "1"; mgi_id "MGI:1934030"; tag "basic"; tag "TAGENE"; havana_gene "OTTMUSG00000043240.1"; havana_transcript "OTTMUST00000113481.1";
chr14	HAVANA	exon	61840273	61841255	0	-	.	gene_id "ENSMUSG00000097589.12"; transcript_id "ENSMUST00000242084.2"; gene_type "lncRNA"; gene_name "Dleu2"; transcript_type "lncRNA"; transcript_name "Dleu2-225"; exon_number 4; exon_id "ENSMUSE00001630398.1"; level 2; mgi_id "MGI:1934030"; tag "basic"; tag "TAGENE"; havana_gene "OTTMUSG00000043240.1";
chr14	HAVANA	transcript	61840273	61919924	0	-	.	gene_id "ENSMUSG00000097589.12"; transcript_id "ENSMUST00000242084.2"; gene_type "lncRNA"; gene_name "Dleu2"; transcript_type "lncRNA"; transcript_name "Dleu2-225"; level 2; mgi_id "MGI:1934030"; tag "basic"; tag "TAGENE"; havana_gene "OTTMUSG00000043240.1";
chr14	HAVANA	exon	61840276	61841255	0	-	.	gene_id "ENSMUSG00000097589.12"; transcript_id "ENSMUST00000243902.2"; gene_type "lncRNA"; gene_name "Dleu2"; transcript_type "lncRNA"; transcript_name "Dleu2-240"; exon_number 6; exon_id "ENSMUSE00001630313.1"; level 2; mgi_id "MGI:1934030"; tag "basic"; tag "TAGENE"; havana_gene "OTTMUSG00000043240.1";
chr14	HAVANA	transcript	61840276	61919950	0	-	.	gene_id "ENSMUSG00000097589.12"; transcript_id "ENSMUST00000243902.2"; gene_type "lncRNA"; gene_name "Dleu2"; transcript_type "lncRNA"; transcript_name "Dleu2-240"; level 2; mgi_id "MGI:1934030"; tag "basic"; tag "TAGENE"; havana_gene "OTTMUSG00000043240.1";
chr14	HAVANA	exon	61840278	61841255	0	-	.	gene_id "ENSMUSG00000097589.12"; transcript_id "ENSMUST00000182325.10"; gene_type "lncRNA"; gene_name "Dleu2"; transcript_type "lncRNA"; transcript_name "Dleu2-205"; exon_number 5; exon_id "ENSMUSE00001630425.1"; level 2; transcript_support_level "1"; mgi_id "MGI:1934030"; tag "basic"; tag "TAGENE"; havana_gene "OTTMUSG00000043240.1"; havana_transcript "OTTMUST00000113485.1";
chr14	HAVANA	transcript	61840278	61886301	0	-	.	gene_id "ENSMUSG00000097589.12"; transcript_id "ENSMUST00000182325.10"; gene_type "lncRNA"; gene_name "Dleu2"; transcript_type "lncRNA"; transcript_name "Dleu2-205"; level 2; transcript_support_level "1"; mgi_id "MGI:1934030"; tag "basic"; tag "TAGENE"; havana_gene "OTTMUSG00000043240.1"; havana_transcript "OTTMUST00000113485.1";
chr14	HAVANA	exon	61840281	61841232	0	-	.	gene_id "ENSMUSG00000097589.12"; transcript_id "ENSMUST00000240856.2"; gene_type "lncRNA"; gene_name "Dleu2"; transcript_type "lncRNA"; transcript_name "Dleu2-216"; exon_number 4; exon_id "ENSMUSE00001474807.1"; level 2; mgi_id "MGI:1934030"; tag "basic"; tag "TAGENE"; havana_gene "OTTMUSG00000043240.1";
chr14	HAVANA	exon	61840281	61841255	0	-	.	gene_id "ENSMUSG00000097589.12"; transcript_id "ENSMUST00000319458.1"; gene_type "lncRNA"; gene_name "Dleu2"; transcript_type "lncRNA"; transcript_name "Dleu2-348"; exon_number 6; exon_id "ENSMUSE00001630382.1"; level 2; mgi_id "MGI:1934030"; tag "TAGENE"; havana_gene "OTTMUSG00000043240.1";
chr14	HAVANA	exon	61840281	61841255	0	-	.	gene_id "ENSMUSG00000097589.12"; transcript_id "ENSMUST00000319370.1"; gene_type "lncRNA"; gene_name "Dleu2"; transcript_type "lncRNA"; transcript_name "Dleu2-261"; exon_number 6; exon_id "ENSMUSE00001630382.1"; level 2; mgi_id "MGI:1934030"; tag "basic"; tag "TAGENE"; havana_gene "OTTMUSG00000043240.1";
chr14	HAVANA	transcript	61840281	61886301	0	-	.	gene_id "ENSMUSG00000097589.12"; transcript_id "ENSMUST00000319458.1"; gene_type "lncRNA"; gene_name "Dleu2"; transcript_type "lncRNA"; transcript_name "Dleu2-348"; level 2; mgi_id "MGI:1934030"; tag "TAGENE"; havana_gene "OTTMUSG00000043240.1";
chr14	HAVANA	transcript	61840281	61919774	0	-	.	gene_id "ENSMUSG00000097589.12"; transcript_id "ENSMUST00000319370.1"; gene_type "lncRNA"; gene_name "Dleu2"; transcript_type "lncRNA"; transcript_name "Dleu2-261"; level 2; mgi_id "MGI:1934030"; tag "basic"; tag "TAGENE"; havana_gene "OTTMUSG00000043240.1";
chr14	HAVANA	transcript	61840281	61919955	0	-	.	gene_id "ENSMUSG00000097589.12"; transcript_id "ENSMUST00000240856.2"; gene_type "lncRNA"; gene_name "Dleu2"; transcript_type "lncRNA"; transcript_name "Dleu2-216"; level 2; mgi_id "MGI:1934030"; tag "basic"; tag "TAGENE"; havana_gene "OTTMUSG00000043240.1";
chr14	HAVANA	exon	61840283	61841232	0	-	.	gene_id "ENSMUSG00000097589.12"; transcript_id "ENSMUST00000242386.2"; gene_type "lncRNA"; gene_name "Dleu2"; transcript_type "lncRNA"; transcript_name "Dleu2-233"; exon_number 5; exon_id "ENSMUSE00001630388.1"; level 2; mgi_id "MGI:1934030"; tag "basic"; tag "TAGENE"; havana_gene "OTTMUSG00000043240.1";
chr14	HAVANA	exon	61840283	61841255	0	-	.	gene_id "ENSMUSG00000097589.12"; transcript_id "ENSMUST00000319369.1"; gene_type "lncRNA"; gene_name "Dleu2"; transcript_type "lncRNA"; transcript_name "Dleu2-260"; exon_number 3; exon_id "ENSMUSE00001630395.1"; level 2; mgi_id "MGI:1934030"; tag "basic"; tag "TAGENE"; havana_gene "OTTMUSG00000043240.1";
chr14	HAVANA	exon	61840283	61841255	0	-	.	gene_id "ENSMUSG00000097589.12"; transcript_id "ENSMUST00000183066.10"; gene_type "lncRNA"; gene_name "Dleu2"; transcript_type "lncRNA"; transcript_name "Dleu2-211"; exon_number 6; exon_id "ENSMUSE00001630395.1"; level 2; transcript_support_level "3"; mgi_id "MGI:1934030"; tag "TAGENE"; havana_gene "OTTMUSG00000043240.1"; havana_transcript "OTTMUST00000113483.1";
chr14	HAVANA	transcript	61840283	61919862	0	-	.	gene_id "ENSMUSG00000097589.12"; transcript_id "ENSMUST00000242386.2"; gene_type "lncRNA"; gene_name "Dleu2"; transcript_type "lncRNA"; transcript_name "Dleu2-233"; level 2; mgi_id "MGI:1934030"; tag "basic"; tag "TAGENE"; havana_gene "OTTMUSG00000043240.1";
chr14	HAVANA	transcript	61840283	61919920	0	-	.	gene_id "ENSMUSG00000097589.12"; transcript_id "ENSMUST00000319369.1"; gene_type "lncRNA"; gene_name "Dleu2"; transcript_type "lncRNA"; transcript_name "Dleu2-260"; level 2; mgi_id "MGI:1934030"; tag "basic"; tag "TAGENE"; havana_gene "OTTMUSG00000043240.1";
chr14	HAVANA	transcript	61840283	61919928	0	-	.	gene_id "ENSMUSG00000097589.12"; transcript_id "ENSMUST00000183066.10"; gene_type "lncRNA"; gene_name "Dleu2"; transcript_type "lncRNA"; transcript_name "Dleu2-211"; level 2; transcript_support_level "3"; mgi_id "MGI:1934030"; tag "TAGENE"; havana_gene "OTTMUSG00000043240.1"; havana_transcript "OTTMUST00000113483.1";
chr14	HAVANA	exon	61840285	61841255	0	-	.	gene_id "ENSMUSG00000097589.12"; transcript_id "ENSMUST00000244789.2"; gene_type "lncRNA"; gene_name "Dleu2"; transcript_type "lncRNA"; transcript_name "Dleu2-247"; exon_number 5; exon_id "ENSMUSE00001630364.1"; level 2; mgi_id "MGI:1934030"; tag "basic"; tag "TAGENE"; havana_gene "OTTMUSG00000043240.1";
chr14	HAVANA	transcript	61840285	61886304	0	-	.	gene_id "ENSMUSG00000097589.12"; transcript_id "ENSMUST00000244789.2"; gene_type "lncRNA"; gene_name "Dleu2"; transcript_type "lncRNA"; transcript_name "Dleu2-247"; level 2; mgi_id "MGI:1934030"; tag "basic"; tag "TAGENE"; havana_gene "OTTMUSG00000043240.1";
chr14	HAVANA	exon	61840286	61841255	0	-	.	gene_id "ENSMUSG00000097589.12"; transcript_id "ENSMUST00000319371.1"; gene_type "lncRNA"; gene_name "Dleu2"; transcript_type "lncRNA"; transcript_name "Dleu2-262"; exon_number 7; exon_id "ENSMUSE00001630393.1"; level 2; mgi_id "MGI:1934030"; tag "TAGENE"; havana_gene "OTTMUSG00000043240.1";
chr14	HAVANA	transcript	61840286	61919777	0	-	.	gene_id "ENSMUSG00000097589.12"; transcript_id "ENSMUST00000319371.1"; gene_type "lncRNA"; gene_name "Dleu2"; transcript_type "lncRNA"; transcript_name "Dleu2-262"; level 2; mgi_id "MGI:1934030"; tag "TAGENE"; havana_gene "OTTMUSG00000043240.1";
chr14	HAVANA	exon	61840295	61841255	0	-	.	gene_id "ENSMUSG00000097589.12"; transcript_id "ENSMUST00000319368.1"; gene_type "lncRNA"; gene_name "Dleu2"; transcript_type "lncRNA"; transcript_name "Dleu2-259"; exon_number 6; exon_id "ENSMUSE00001630348.1"; level 2; mgi_id "MGI:1934030"; tag "basic"; tag "TAGENE"; havana_gene "OTTMUSG00000043240.1";
chr14	HAVANA	transcript	61840295	61919938	0	-	.	gene_id "ENSMUSG00000097589.12"; transcript_id "ENSMUST00000319368.1"; gene_type "lncRNA"; gene_name "Dleu2"; transcript_type "lncRNA"; transcript_name "Dleu2-259"; level 2; mgi_id "MGI:1934030"; tag "basic"; tag "TAGENE"; havana_gene "OTTMUSG00000043240.1";
chr14	HAVANA	exon	61840299	61841255	0	-	.	gene_id "ENSMUSG00000097589.12"; transcript_id "ENSMUST00000183054.9"; gene_type "lncRNA"; gene_name "Dleu2"; transcript_type "lncRNA"; transcript_name "Dleu2-210"; exon_number 4; exon_id "ENSMUSE00001630298.1"; level 2; transcript_support_level "5"; mgi_id "MGI:1934030"; tag "basic"; tag "TAGENE"; havana_gene "OTTMUSG00000043240.1"; havana_transcript "OTTMUST00000113484.1";
chr14	HAVANA	transcript	61840299	61886271	0	-	.	gene_id "ENSMUSG00000097589.12"; transcript_id "ENSMUST00000183054.9"; gene_type "lncRNA"; gene_name "Dleu2"; transcript_type "lncRNA"; transcript_name "Dleu2-210"; level 2; transcript_support_level "5"; mgi_id "MGI:1934030"; tag "basic"; tag "TAGENE"; havana_gene "OTTMUSG00000043240.1"; havana_transcript "OTTMUST00000113484.1";
chr14	HAVANA	exon	61840476	61841255	0	-	.	gene_id "ENSMUSG00000097589.12"; transcript_id "ENSMUST00000243421.2"; gene_type "lncRNA"; gene_name "Dleu2"; transcript_type "lncRNA"; transcript_name "Dleu2-238"; exon_number 5; exon_id "ENSMUSE00001630406.1"; level 2; mgi_id "MGI:1934030"; tag "TAGENE"; havana_gene "OTTMUSG00000043240.1";
chr14	HAVANA	exon	61840476	61841255	0	-	.	gene_id "ENSMUSG00000097589.12"; transcript_id "ENSMUST00000319462.1"; gene_type "lncRNA"; gene_name "Dleu2"; transcript_type "lncRNA"; transcript_name "Dleu2-352"; exon_number 5; exon_id "ENSMUSE00001630406.1"; level 2; mgi_id "MGI:1934030"; tag "TAGENE"; havana_gene "OTTMUSG00000043240.1";
chr14	HAVANA	exon	61840476	61841255	0	-	.	gene_id "ENSMUSG00000097589.12"; transcript_id "ENSMUST00000243976.2"; gene_type "lncRNA"; gene_name "Dleu2"; transcript_type "lncRNA"; transcript_name "Dleu2-241"; exon_number 4; exon_id "ENSMUSE00001630406.1"; level 2; mgi_id "MGI:1934030"; tag "TAGENE"; havana_gene "OTTMUSG00000043240.1";
chr14	HAVANA	exon	61840476	61841255	0	-	.	gene_id "ENSMUSG00000097589.12"; transcript_id "ENSMUST00000319461.1"; gene_type "lncRNA"; gene_name "Dleu2"; transcript_type "lncRNA"; transcript_name "Dleu2-351"; exon_number 6; exon_id "ENSMUSE00001630406.1"; level 2; mgi_id "MGI:1934030"; tag "basic"; tag "TAGENE"; havana_gene "OTTMUSG00000043240.1";
chr14	HAVANA	transcript	61840476	61886283	0	-	.	gene_id "ENSMUSG00000097589.12"; transcript_id "ENSMUST00000243421.2"; gene_type "lncRNA"; gene_name "Dleu2"; transcript_type "lncRNA"; transcript_name "Dleu2-238"; level 2; mgi_id "MGI:1934030"; tag "TAGENE"; havana_gene "OTTMUSG00000043240.1";
chr14	HAVANA	transcript	61840476	61886291	0	-	.	gene_id "ENSMUSG00000097589.12"; transcript_id "ENSMUST00000319462.1"; gene_type "lncRNA"; gene_name "Dleu2"; transcript_type "lncRNA"; transcript_name "Dleu2-352"; level 2; mgi_id "MGI:1934030"; tag "TAGENE"; havana_gene "OTTMUSG00000043240.1";
chr14	HAVANA	transcript	61840476	61886304	0	-	.	gene_id "ENSMUSG00000097589.12"; transcript_id "ENSMUST00000243976.2"; gene_type "lncRNA"; gene_name "Dleu2"; transcript_type "lncRNA"; transcript_name "Dleu2-241"; level 2; mgi_id "MGI:1934030"; tag "TAGENE"; havana_gene "OTTMUSG00000043240.1";
chr14	HAVANA	transcript	61840476	61886352	0	-	.	gene_id "ENSMUSG00000097589.12"; transcript_id "ENSMUST00000319461.1"; gene_type "lncRNA"; gene_name "Dleu2"; transcript_type "lncRNA"; transcript_name "Dleu2-351"; level 2; mgi_id "MGI:1934030"; tag "basic"; tag "TAGENE"; havana_gene "OTTMUSG00000043240.1";
chr14	HAVANA	exon	61840483	61841255	0	-	.	gene_id "ENSMUSG00000097589.12"; transcript_id "ENSMUST00000182259.10"; gene_type "lncRNA"; gene_name "Dleu2"; transcript_type "lncRNA"; transcript_name "Dleu2-203"; exon_number 7; exon_id "ENSMUSE00001630402.1"; level 2; transcript_support_level "1"; mgi_id "MGI:1934030"; tag "basic"; tag "TAGENE"; havana_gene "OTTMUSG00000043240.1"; havana_transcript "OTTMUST00000113482.1";
chr14	HAVANA	transcript	61840483	61919919	0	-	.	gene_id "ENSMUSG00000097589.12"; transcript_id "ENSMUST00000182259.10"; gene_type "lncRNA"; gene_name "Dleu2"; transcript_type "lncRNA"; transcript_name "Dleu2-203"; level 2; transcript_support_level "1"; mgi_id "MGI:1934030"; tag "basic"; tag "TAGENE"; havana_gene "OTTMUSG00000043240.1"; havana_transcript "OTTMUST00000113482.1";
chr14	HAVANA	exon	61840485	61841232	0	-	.	gene_id "ENSMUSG00000097589.12"; transcript_id "ENSMUST00000319374.1"; gene_type "lncRNA"; gene_name "Dleu2"; transcript_type "lncRNA"; transcript_name "Dleu2-265"; exon_number 5; exon_id "ENSMUSE00001630366.1"; level 2; mgi_id "MGI:1934030"; tag "TAGENE"; havana_gene "OTTMUSG00000043240.1";
chr14	HAVANA	exon	61840485	61841255	0	-	.	gene_id "ENSMUSG00000097589.12"; transcript_id "ENSMUST00000319463.1"; gene_type "lncRNA"; gene_name "Dleu2"; transcript_type "lncRNA"; transcript_name "Dleu2-353"; exon_number 7; exon_id "ENSMUSE00001630494.1"; level 2; mgi_id "MGI:1934030"; tag "TAGENE"; havana_gene "OTTMUSG00000043240.1";
chr14	HAVANA	exon	61840485	61841255	0	-	.	gene_id "ENSMUSG00000097589.12"; transcript_id "ENSMUST00000319373.1"; gene_type "lncRNA"; gene_name "Dleu2"; transcript_type "lncRNA"; transcript_name "Dleu2-264"; exon_number 5; exon_id "ENSMUSE00001630494.1"; level 2; mgi_id "MGI:1934030"; tag "TAGENE"; havana_gene "OTTMUSG00000043240.1";
chr14	HAVANA	exon	61840485	61841255	0	-	.	gene_id "ENSMUSG00000097589.12"; transcript_id "ENSMUST00000242311.2"; gene_type "lncRNA"; gene_name "Dleu2"; transcript_type "lncRNA"; transcript_name "Dleu2-232"; exon_number 6; exon_id "ENSMUSE00001630494.1"; level 2; mgi_id "MGI:1934030"; tag "basic"; tag "TAGENE"; havana_gene "OTTMUSG00000043240.1";
chr14	HAVANA	transcript	61840485	61886271	0	-	.	gene_id "ENSMUSG00000097589.12"; transcript_id "ENSMUST00000319463.1"; gene_type "lncRNA"; gene_name "Dleu2"; transcript_type "lncRNA"; transcript_name "Dleu2-353"; level 2; mgi_id "MGI:1934030"; tag "TAGENE"; havana_gene "OTTMUSG00000043240.1";
chr14	HAVANA	transcript	61840485	61919777	0	-	.	gene_id "ENSMUSG00000097589.12"; transcript_id "ENSMUST00000319373.1"; gene_type "lncRNA"; gene_name "Dleu2"; transcript_type "lncRNA"; transcript_name "Dleu2-264"; level 2; mgi_id "MGI:1934030"; tag "TAGENE"; havana_gene "OTTMUSG00000043240.1";
chr14	HAVANA	transcript	61840485	61919777	0	-	.	gene_id "ENSMUSG00000097589.12"; transcript_id "ENSMUST00000319374.1"; gene_type "lncRNA"; gene_name "Dleu2"; transcript_type "lncRNA"; transcript_name "Dleu2-265"; level 2; mgi_id "MGI:1934030"; tag "TAGENE"; havana_gene "OTTMUSG00000043240.1";
chr14	HAVANA	transcript	61840485	61919876	0	-	.	gene_id "ENSMUSG00000097589.12"; transcript_id "ENSMUST00000242311.2"; gene_type "lncRNA"; gene_name "Dleu2"; transcript_type "lncRNA"; transcript_name "Dleu2-232"; level 2; mgi_id "MGI:1934030"; tag "basic"; tag "TAGENE"; havana_gene "OTTMUSG00000043240.1";
chr14	HAVANA	exon	61840489	61841255	0	-	.	gene_id "ENSMUSG00000097589.12"; transcript_id "ENSMUST00000319372.1"; gene_type "lncRNA"; gene_name "Dleu2"; transcript_type "lncRNA"; transcript_name "Dleu2-263"; exon_number 7; exon_id "ENSMUSE00001630383.1"; level 2; mgi_id "MGI:1934030"; tag "basic"; tag "TAGENE"; havana_gene "OTTMUSG00000043240.1";
chr14	HAVANA	transcript	61840489	61919813	0	-	.	gene_id "ENSMUSG00000097589.12"; transcript_id "ENSMUST00000319372.1"; gene_type "lncRNA"; gene_name "Dleu2"; transcript_type "lncRNA"; transcript_name "Dleu2-263"; level 2; mgi_id "MGI:1934030"; tag "basic"; tag "TAGENE"; havana_gene "OTTMUSG00000043240.1";
chr14	HAVANA	exon	61840783	61841255	0	-	.	gene_id "ENSMUSG00000097589.12"; transcript_id "ENSMUST00000250032.1"; gene_type "lncRNA"; gene_name "Dleu2"; transcript_type "lncRNA"; transcript_name "Dleu2-252"; exon_number 7; exon_id "ENSMUSE00001496713.2"; level 2; mgi_id "MGI:1934030"; tag "basic"; havana_gene "OTTMUSG00000043240.1";
chr14	HAVANA	transcript	61840783	61919767	0	-	.	gene_id "ENSMUSG00000097589.12"; transcript_id "ENSMUST00000250032.1"; gene_type "lncRNA"; gene_name "Dleu2"; transcript_type "lncRNA"; transcript_name "Dleu2-252"; level 2; mgi_id "MGI:1934030"; tag "basic"; havana_gene "OTTMUSG00000043240.1";
chr14	HAVANA	exon	61840809	61841255	0	-	.	gene_id "ENSMUSG00000097589.12"; transcript_id "ENSMUST00000241420.2"; gene_type "lncRNA"; gene_name "Dleu2"; transcript_type "lncRNA"; transcript_name "Dleu2-221"; exon_number 5; exon_id "ENSMUSE00001630346.1"; level 2; mgi_id "MGI:1934030"; tag "basic"; tag "TAGENE"; havana_gene "OTTMUSG00000043240.1";
chr14	HAVANA	transcript	61840809	61919778	0	-	.	gene_id "ENSMUSG00000097589.12"; transcript_id "ENSMUST00000241420.2"; gene_type "lncRNA"; gene_name "Dleu2"; transcript_type "lncRNA"; transcript_name "Dleu2-221"; level 2; mgi_id "MGI:1934030"; tag "basic"; tag "TAGENE"; havana_gene "OTTMUSG00000043240.1";
chr14	HAVANA	exon	61840812	61841255	0	-	.	gene_id "ENSMUSG00000097589.12"; transcript_id "ENSMUST00000242219.2"; gene_type "lncRNA"; gene_name "Dleu2"; transcript_type "lncRNA"; transcript_name "Dleu2-230"; exon_number 8; exon_id "ENSMUSE00001630474.1"; level 2; mgi_id "MGI:1934030"; tag "basic"; tag "TAGENE"; havana_gene "OTTMUSG00000043240.1";
chr14	HAVANA	transcript	61840812	61919935	0	-	.	gene_id "ENSMUSG00000097589.12"; transcript_id "ENSMUST00000242219.2"; gene_type "lncRNA"; gene_name "Dleu2"; transcript_type "lncRNA"; transcript_name "Dleu2-230"; level 2; mgi_id "MGI:1934030"; tag "basic"; tag "TAGENE"; havana_gene "OTTMUSG00000043240.1";
chr14	HAVANA	exon	61840813	61841049	0	-	.	gene_id "ENSMUSG00000097589.12"; transcript_id "ENSMUST00000319379.1"; gene_type "lncRNA"; gene_name "Dleu2"; transcript_type "lncRNA"; transcript_name "Dleu2-270"; exon_number 6; exon_id "ENSMUSE00001630374.1"; level 2; mgi_id "MGI:1934030"; tag "TAGENE"; havana_gene "OTTMUSG00000043240.1";
chr14	HAVANA	exon	61840813	61841232	0	-	.	gene_id "ENSMUSG00000097589.12"; transcript_id "ENSMUST00000319471.1"; gene_type "lncRNA"; gene_name "Dleu2"; transcript_type "lncRNA"; transcript_name "Dleu2-361"; exon_number 5; exon_id "ENSMUSE00001630422.1"; level 2; mgi_id "MGI:1934030"; tag "basic"; tag "TAGENE"; havana_gene "OTTMUSG00000043240.1";
chr14	HAVANA	exon	61840813	61841232	0	-	.	gene_id "ENSMUSG00000097589.12"; transcript_id "ENSMUST00000319468.1"; gene_type "lncRNA"; gene_name "Dleu2"; transcript_type "lncRNA"; transcript_name "Dleu2-358"; exon_number 6; exon_id "ENSMUSE00001630422.1"; level 2; mgi_id "MGI:1934030"; tag "TAGENE"; havana_gene "OTTMUSG00000043240.1";
chr14	HAVANA	exon	61840813	61841232	0	-	.	gene_id "ENSMUSG00000097589.12"; transcript_id "ENSMUST00000319380.1"; gene_type "lncRNA"; gene_name "Dleu2"; transcript_type "lncRNA"; transcript_name "Dleu2-271"; exon_number 5; exon_id "ENSMUSE00001630422.1"; level 2; mgi_id "MGI:1934030"; tag "TAGENE"; havana_gene "OTTMUSG00000043240.1";
chr14	HAVANA	exon	61840813	61841232	0	-	.	gene_id "ENSMUSG00000097589.12"; transcript_id "ENSMUST00000319381.1"; gene_type "lncRNA"; gene_name "Dleu2"; transcript_type "lncRNA"; transcript_name "Dleu2-272"; exon_number 6; exon_id "ENSMUSE00001630422.1"; level 2; mgi_id "MGI:1934030"; tag "TAGENE"; havana_gene "OTTMUSG00000043240.1";
chr14	HAVANA	exon	61840813	61841255	0	-	.	gene_id "ENSMUSG00000097589.12"; transcript_id "ENSMUST00000319485.1"; gene_type "lncRNA"; gene_name "Dleu2"; transcript_type "lncRNA"; transcript_name "Dleu2-375"; exon_number 6; exon_id "ENSMUSE00001477182.1"; level 2; mgi_id "MGI:1934030"; tag "basic"; tag "TAGENE"; havana_gene "OTTMUSG00000043240.1";
chr14	HAVANA	exon	61840813	61841255	0	-	.	gene_id "ENSMUSG00000097589.12"; transcript_id "ENSMUST00000319486.1"; gene_type "lncRNA"; gene_name "Dleu2"; transcript_type "lncRNA"; transcript_name "Dleu2-376"; exon_number 4; exon_id "ENSMUSE00001477182.1"; level 2; mgi_id "MGI:1934030"; tag "TAGENE"; havana_gene "OTTMUSG00000043240.1";
chr14	HAVANA	exon	61840813	61841255	0	-	.	gene_id "ENSMUSG00000097589.12"; transcript_id "ENSMUST00000319476.1"; gene_type "lncRNA"; gene_name "Dleu2"; transcript_type "lncRNA"; transcript_name "Dleu2-366"; exon_number 7; exon_id "ENSMUSE00001477182.1"; level 2; mgi_id "MGI:1934030"; tag "basic"; tag "TAGENE"; havana_gene "OTTMUSG00000043240.1";
chr14	HAVANA	exon	61840813	61841255	0	-	.	gene_id "ENSMUSG00000097589.12"; transcript_id "ENSMUST00000244315.2"; gene_type "lncRNA"; gene_name "Dleu2"; transcript_type "lncRNA"; transcript_name "Dleu2-243"; exon_number 6; exon_id "ENSMUSE00001477182.1"; level 2; mgi_id "MGI:1934030"; tag "TAGENE"; havana_gene "OTTMUSG00000043240.1";
chr14	HAVANA	exon	61840813	61841255	0	-	.	gene_id "ENSMUSG00000097589.12"; transcript_id "ENSMUST00000319470.1"; gene_type "lncRNA"; gene_name "Dleu2"; transcript_type "lncRNA"; transcript_name "Dleu2-360"; exon_number 7; exon_id "ENSMUSE00001477182.1"; level 2; mgi_id "MGI:1934030"; tag "TAGENE"; havana_gene "OTTMUSG00000043240.1";
chr14	HAVANA	exon	61840813	61841255	0	-	.	gene_id "ENSMUSG00000097589.12"; transcript_id "ENSMUST00000319467.1"; gene_type "lncRNA"; gene_name "Dleu2"; transcript_type "lncRNA"; transcript_name "Dleu2-357"; exon_number 5; exon_id "ENSMUSE00001477182.1"; level 2; mgi_id "MGI:1934030"; tag "TAGENE"; havana_gene "OTTMUSG00000043240.1";
chr14	HAVANA	exon	61840813	61841255	0	-	.	gene_id "ENSMUSG00000097589.12"; transcript_id "ENSMUST00000319465.1"; gene_type "lncRNA"; gene_name "Dleu2"; transcript_type "lncRNA"; transcript_name "Dleu2-355"; exon_number 7; exon_id "ENSMUSE00001477182.1"; level 2; mgi_id "MGI:1934030"; tag "TAGENE"; havana_gene "OTTMUSG00000043240.1";
chr14	HAVANA	exon	61840813	61841255	0	-	.	gene_id "ENSMUSG00000097589.12"; transcript_id "ENSMUST00000319464.1"; gene_type "lncRNA"; gene_name "Dleu2"; transcript_type "lncRNA"; transcript_name "Dleu2-354"; exon_number 7; exon_id "ENSMUSE00001477182.1"; level 2; mgi_id "MGI:1934030"; tag "TAGENE"; havana_gene "OTTMUSG00000043240.1";
chr14	HAVANA	exon	61840813	61841255	0	-	.	gene_id "ENSMUSG00000097589.12"; transcript_id "ENSMUST00000319398.1"; gene_type "lncRNA"; gene_name "Dleu2"; transcript_type "lncRNA"; transcript_name "Dleu2-289"; exon_number 6; exon_id "ENSMUSE00001477182.1"; level 2; mgi_id "MGI:1934030"; tag "TAGENE"; havana_gene "OTTMUSG00000043240.1";
chr14	HAVANA	exon	61840813	61841255	0	-	.	gene_id "ENSMUSG00000097589.12"; transcript_id "ENSMUST00000319399.1"; gene_type "lncRNA"; gene_name "Dleu2"; transcript_type "lncRNA"; transcript_name "Dleu2-290"; exon_number 5; exon_id "ENSMUSE00001477182.1"; level 2; mgi_id "MGI:1934030"; tag "TAGENE"; havana_gene "OTTMUSG00000043240.1";
chr14	HAVANA	exon	61840813	61841255	0	-	.	gene_id "ENSMUSG00000097589.12"; transcript_id "ENSMUST00000319384.1"; gene_type "lncRNA"; gene_name "Dleu2"; transcript_type "lncRNA"; transcript_name "Dleu2-275"; exon_number 7; exon_id "ENSMUSE00001477182.1"; level 2; mgi_id "MGI:1934030"; tag "TAGENE"; havana_gene "OTTMUSG00000043240.1";
chr14	HAVANA	exon	61840813	61841255	0	-	.	gene_id "ENSMUSG00000097589.12"; transcript_id "ENSMUST00000319388.1"; gene_type "lncRNA"; gene_name "Dleu2"; transcript_type "lncRNA"; transcript_name "Dleu2-279"; exon_number 5; exon_id "ENSMUSE00001477182.1"; level 2; mgi_id "MGI:1934030"; tag "TAGENE"; havana_gene "OTTMUSG00000043240.1";
chr14	HAVANA	exon	61840813	61841255	0	-	.	gene_id "ENSMUSG00000097589.12"; transcript_id "ENSMUST00000246543.2"; gene_type "lncRNA"; gene_name "Dleu2"; transcript_type "lncRNA"; transcript_name "Dleu2-251"; exon_number 7; exon_id "ENSMUSE00001477182.1"; level 2; mgi_id "MGI:1934030"; tag "TAGENE"; havana_gene "OTTMUSG00000043240.1";
chr14	HAVANA	exon	61840813	61841255	0	-	.	gene_id "ENSMUSG00000097589.12"; transcript_id "ENSMUST00000319377.1"; gene_type "lncRNA"; gene_name "Dleu2"; transcript_type "lncRNA"; transcript_name "Dleu2-268"; exon_number 6; exon_id "ENSMUSE00001477182.1"; level 2; mgi_id "MGI:1934030"; tag "TAGENE"; havana_gene "OTTMUSG00000043240.1";
chr14	HAVANA	exon	61840813	61841255	0	-	.	gene_id "ENSMUSG00000097589.12"; transcript_id "ENSMUST00000319378.1"; gene_type "lncRNA"; gene_name "Dleu2"; transcript_type "lncRNA"; transcript_name "Dleu2-269"; exon_number 8; exon_id "ENSMUSE00001477182.1"; level 2; mgi_id "MGI:1934030"; tag "TAGENE"; havana_gene "OTTMUSG00000043240.1";
chr14	HAVANA	exon	61840813	61841255	0	-	.	gene_id "ENSMUSG00000097589.12"; transcript_id "ENSMUST00000319382.1"; gene_type "lncRNA"; gene_name "Dleu2"; transcript_type "lncRNA"; transcript_name "Dleu2-273"; exon_number 6; exon_id "ENSMUSE00001477182.1"; level 2; mgi_id "MGI:1934030"; tag "TAGENE"; havana_gene "OTTMUSG00000043240.1";
chr14	HAVANA	exon	61840813	61841255	0	-	.	gene_id "ENSMUSG00000097589.12"; transcript_id "ENSMUST00000241672.2"; gene_type "lncRNA"; gene_name "Dleu2"; transcript_type "lncRNA"; transcript_name "Dleu2-223"; exon_number 4; exon_id "ENSMUSE00001477182.1"; level 2; mgi_id "MGI:1934030"; tag "TAGENE"; havana_gene "OTTMUSG00000043240.1";
chr14	HAVANA	exon	61840813	61841255	0	-	.	gene_id "ENSMUSG00000097589.12"; transcript_id "ENSMUST00000319375.1"; gene_type "lncRNA"; gene_name "Dleu2"; transcript_type "lncRNA"; transcript_name "Dleu2-266"; exon_number 2; exon_id "ENSMUSE00001477182.1"; level 2; mgi_id "MGI:1934030"; tag "TAGENE"; havana_gene "OTTMUSG00000043240.1";
chr14	HAVANA	exon	61840813	61841255	0	-	.	gene_id "ENSMUSG00000097589.12"; transcript_id "ENSMUST00000241214.2"; gene_type "lncRNA"; gene_name "Dleu2"; transcript_type "lncRNA"; transcript_name "Dleu2-218"; exon_number 7; exon_id "ENSMUSE00001477182.1"; level 2; mgi_id "MGI:1934030"; tag "TAGENE"; havana_gene "OTTMUSG00000043240.1";
chr14	HAVANA	exon	61840813	61841255	0	-	.	gene_id "ENSMUSG00000097589.12"; transcript_id "ENSMUST00000319367.1"; gene_type "lncRNA"; gene_name "Dleu2"; transcript_type "lncRNA"; transcript_name "Dleu2-258"; exon_number 5; exon_id "ENSMUSE00001477182.1"; level 2; mgi_id "MGI:1934030"; tag "TAGENE"; havana_gene "OTTMUSG00000043240.1";
chr14	HAVANA	transcript	61840813	61886223	0	-	.	gene_id "ENSMUSG00000097589.12"; transcript_id "ENSMUST00000319485.1"; gene_type "lncRNA"; gene_name "Dleu2"; transcript_type "lncRNA"; transcript_name "Dleu2-375"; level 2; mgi_id "MGI:1934030"; tag "basic"; tag "TAGENE"; havana_gene "OTTMUSG00000043240.1";
chr14	HAVANA	transcript	61840813	61886223	0	-	.	gene_id "ENSMUSG00000097589.12"; transcript_id "ENSMUST00000319486.1"; gene_type "lncRNA"; gene_name "Dleu2"; transcript_type "lncRNA"; transcript_name "Dleu2-376"; level 2; mgi_id "MGI:1934030"; tag "TAGENE"; havana_gene "OTTMUSG00000043240.1";
chr14	HAVANA	transcript	61840813	61886234	0	-	.	gene_id "ENSMUSG00000097589.12"; transcript_id "ENSMUST00000319476.1"; gene_type "lncRNA"; gene_name "Dleu2"; transcript_type "lncRNA"; transcript_name "Dleu2-366"; level 2; mgi_id "MGI:1934030"; tag "basic"; tag "TAGENE"; havana_gene "OTTMUSG00000043240.1";
chr14	HAVANA	transcript	61840813	61886268	0	-	.	gene_id "ENSMUSG00000097589.12"; transcript_id "ENSMUST00000244315.2"; gene_type "lncRNA"; gene_name "Dleu2"; transcript_type "lncRNA"; transcript_name "Dleu2-243"; level 2; mgi_id "MGI:1934030"; tag "TAGENE"; havana_gene "OTTMUSG00000043240.1";
chr14	HAVANA	transcript	61840813	61886268	0	-	.	gene_id "ENSMUSG00000097589.12"; transcript_id "ENSMUST00000319471.1"; gene_type "lncRNA"; gene_name "Dleu2"; transcript_type "lncRNA"; transcript_name "Dleu2-361"; level 2; mgi_id "MGI:1934030"; tag "basic"; tag "TAGENE"; havana_gene "OTTMUSG00000043240.1";
chr14	HAVANA	transcript	61840813	61886271	0	-	.	gene_id "ENSMUSG00000097589.12"; transcript_id "ENSMUST00000319470.1"; gene_type "lncRNA"; gene_name "Dleu2"; transcript_type "lncRNA"; transcript_name "Dleu2-360"; level 2; mgi_id "MGI:1934030"; tag "TAGENE"; havana_gene "OTTMUSG00000043240.1";
chr14	HAVANA	transcript	61840813	61886283	0	-	.	gene_id "ENSMUSG00000097589.12"; transcript_id "ENSMUST00000319468.1"; gene_type "lncRNA"; gene_name "Dleu2"; transcript_type "lncRNA"; transcript_name "Dleu2-358"; level 2; mgi_id "MGI:1934030"; tag "TAGENE"; havana_gene "OTTMUSG00000043240.1";
chr14	HAVANA	transcript	61840813	61886284	0	-	.	gene_id "ENSMUSG00000097589.12"; transcript_id "ENSMUST00000319467.1"; gene_type "lncRNA"; gene_name "Dleu2"; transcript_type "lncRNA"; transcript_name "Dleu2-357"; level 2; mgi_id "MGI:1934030"; tag "TAGENE"; havana_gene "OTTMUSG00000043240.1";
chr14	HAVANA	transcript	61840813	61886331	0	-	.	gene_id "ENSMUSG00000097589.12"; transcript_id "ENSMUST00000319465.1"; gene_type "lncRNA"; gene_name "Dleu2"; transcript_type "lncRNA"; transcript_name "Dleu2-355"; level 2; mgi_id "MGI:1934030"; tag "TAGENE"; havana_gene "OTTMUSG00000043240.1";
chr14	HAVANA	transcript	61840813	61886349	0	-	.	gene_id "ENSMUSG00000097589.12"; transcript_id "ENSMUST00000319464.1"; gene_type "lncRNA"; gene_name "Dleu2"; transcript_type "lncRNA"; transcript_name "Dleu2-354"; level 2; mgi_id "MGI:1934030"; tag "TAGENE"; havana_gene "OTTMUSG00000043240.1";
chr14	HAVANA	transcript	61840813	61919501	0	-	.	gene_id "ENSMUSG00000097589.12"; transcript_id "ENSMUST00000319398.1"; gene_type "lncRNA"; gene_name "Dleu2"; transcript_type "lncRNA"; transcript_name "Dleu2-289"; level 2; mgi_id "MGI:1934030"; tag "TAGENE"; havana_gene "OTTMUSG00000043240.1";
chr14	HAVANA	transcript	61840813	61919501	0	-	.	gene_id "ENSMUSG00000097589.12"; transcript_id "ENSMUST00000319399.1"; gene_type "lncRNA"; gene_name "Dleu2"; transcript_type "lncRNA"; transcript_name "Dleu2-290"; level 2; mgi_id "MGI:1934030"; tag "TAGENE"; havana_gene "OTTMUSG00000043240.1";
chr14	HAVANA	transcript	61840813	61919774	0	-	.	gene_id "ENSMUSG00000097589.12"; transcript_id "ENSMUST00000319384.1"; gene_type "lncRNA"; gene_name "Dleu2"; transcript_type "lncRNA"; transcript_name "Dleu2-275"; level 2; mgi_id "MGI:1934030"; tag "TAGENE"; havana_gene "OTTMUSG00000043240.1";
chr14	HAVANA	transcript	61840813	61919774	0	-	.	gene_id "ENSMUSG00000097589.12"; transcript_id "ENSMUST00000319388.1"; gene_type "lncRNA"; gene_name "Dleu2"; transcript_type "lncRNA"; transcript_name "Dleu2-279"; level 2; mgi_id "MGI:1934030"; tag "TAGENE"; havana_gene "OTTMUSG00000043240.1";
chr14	HAVANA	transcript	61840813	61919777	0	-	.	gene_id "ENSMUSG00000097589.12"; transcript_id "ENSMUST00000246543.2"; gene_type "lncRNA"; gene_name "Dleu2"; transcript_type "lncRNA"; transcript_name "Dleu2-251"; level 2; mgi_id "MGI:1934030"; tag "TAGENE"; havana_gene "OTTMUSG00000043240.1";
chr14	HAVANA	transcript	61840813	61919777	0	-	.	gene_id "ENSMUSG00000097589.12"; transcript_id "ENSMUST00000319377.1"; gene_type "lncRNA"; gene_name "Dleu2"; transcript_type "lncRNA"; transcript_name "Dleu2-268"; level 2; mgi_id "MGI:1934030"; tag "TAGENE"; havana_gene "OTTMUSG00000043240.1";
chr14	HAVANA	transcript	61840813	61919777	0	-	.	gene_id "ENSMUSG00000097589.12"; transcript_id "ENSMUST00000319378.1"; gene_type "lncRNA"; gene_name "Dleu2"; transcript_type "lncRNA"; transcript_name "Dleu2-269"; level 2; mgi_id "MGI:1934030"; tag "TAGENE"; havana_gene "OTTMUSG00000043240.1";
chr14	HAVANA	transcript	61840813	61919777	0	-	.	gene_id "ENSMUSG00000097589.12"; transcript_id "ENSMUST00000319379.1"; gene_type "lncRNA"; gene_name "Dleu2"; transcript_type "lncRNA"; transcript_name "Dleu2-270"; level 2; mgi_id "MGI:1934030"; tag "TAGENE"; havana_gene "OTTMUSG00000043240.1";
chr14	HAVANA	transcript	61840813	61919777	0	-	.	gene_id "ENSMUSG00000097589.12"; transcript_id "ENSMUST00000319380.1"; gene_type "lncRNA"; gene_name "Dleu2"; transcript_type "lncRNA"; transcript_name "Dleu2-271"; level 2; mgi_id "MGI:1934030"; tag "TAGENE"; havana_gene "OTTMUSG00000043240.1";
chr14	HAVANA	transcript	61840813	61919777	0	-	.	gene_id "ENSMUSG00000097589.12"; transcript_id "ENSMUST00000319381.1"; gene_type "lncRNA"; gene_name "Dleu2"; transcript_type "lncRNA"; transcript_name "Dleu2-272"; level 2; mgi_id "MGI:1934030"; tag "TAGENE"; havana_gene "OTTMUSG00000043240.1";
chr14	HAVANA	transcript	61840813	61919777	0	-	.	gene_id "ENSMUSG00000097589.12"; transcript_id "ENSMUST00000319382.1"; gene_type "lncRNA"; gene_name "Dleu2"; transcript_type "lncRNA"; transcript_name "Dleu2-273"; level 2; mgi_id "MGI:1934030"; tag "TAGENE"; havana_gene "OTTMUSG00000043240.1";
chr14	HAVANA	transcript	61840813	61919879	0	-	.	gene_id "ENSMUSG00000097589.12"; transcript_id "ENSMUST00000241672.2"; gene_type "lncRNA"; gene_name "Dleu2"; transcript_type "lncRNA"; transcript_name "Dleu2-223"; level 2; mgi_id "MGI:1934030"; tag "TAGENE"; havana_gene "OTTMUSG00000043240.1";
chr14	HAVANA	transcript	61840813	61919928	0	-	.	gene_id "ENSMUSG00000097589.12"; transcript_id "ENSMUST00000319375.1"; gene_type "lncRNA"; gene_name "Dleu2"; transcript_type "lncRNA"; transcript_name "Dleu2-266"; level 2; mgi_id "MGI:1934030"; tag "TAGENE"; havana_gene "OTTMUSG00000043240.1";
chr14	HAVANA	transcript	61840813	61919943	0	-	.	gene_id "ENSMUSG00000097589.12"; transcript_id "ENSMUST00000241214.2"; gene_type "lncRNA"; gene_name "Dleu2"; transcript_type "lncRNA"; transcript_name "Dleu2-218"; level 2; mgi_id "MGI:1934030"; tag "TAGENE"; havana_gene "OTTMUSG00000043240.1";
chr14	HAVANA	transcript	61840813	61921119	0	-	.	gene_id "ENSMUSG00000097589.12"; transcript_id "ENSMUST00000319367.1"; gene_type "lncRNA"; gene_name "Dleu2"; transcript_type "lncRNA"; transcript_name "Dleu2-258"; level 2; mgi_id "MGI:1934030"; tag "TAGENE"; havana_gene "OTTMUSG00000043240.1";
chr14	HAVANA	exon	61840815	61841255	0	-	.	gene_id "ENSMUSG00000097589.12"; transcript_id "ENSMUST00000319392.1"; gene_type "lncRNA"; gene_name "Dleu2"; transcript_type "lncRNA"; transcript_name "Dleu2-283"; exon_number 5; exon_id "ENSMUSE00001630455.1"; level 2; mgi_id "MGI:1934030"; tag "TAGENE"; havana_gene "OTTMUSG00000043240.1";
chr14	HAVANA	transcript	61840815	61919774	0	-	.	gene_id "ENSMUSG00000097589.12"; transcript_id "ENSMUST00000319392.1"; gene_type "lncRNA"; gene_name "Dleu2"; transcript_type "lncRNA"; transcript_name "Dleu2-283"; level 2; mgi_id "MGI:1934030"; tag "TAGENE"; havana_gene "OTTMUSG00000043240.1";
chr14	HAVANA	exon	61840816	61841232	0	-	.	gene_id "ENSMUSG00000097589.12"; transcript_id "ENSMUST00000319477.1"; gene_type "lncRNA"; gene_name "Dleu2"; transcript_type "lncRNA"; transcript_name "Dleu2-367"; exon_number 6; exon_id "ENSMUSE00001630324.1"; level 2; mgi_id "MGI:1934030"; tag "TAGENE"; havana_gene "OTTMUSG00000043240.1";
chr14	HAVANA	exon	61840816	61841232	0	-	.	gene_id "ENSMUSG00000097589.12"; transcript_id "ENSMUST00000319469.1"; gene_type "lncRNA"; gene_name "Dleu2"; transcript_type "lncRNA"; transcript_name "Dleu2-359"; exon_number 4; exon_id "ENSMUSE00001630324.1"; level 2; mgi_id "MGI:1934030"; tag "TAGENE"; havana_gene "OTTMUSG00000043240.1";
chr14	HAVANA	exon	61840816	61841232	0	-	.	gene_id "ENSMUSG00000097589.12"; transcript_id "ENSMUST00000319386.1"; gene_type "lncRNA"; gene_name "Dleu2"; transcript_type "lncRNA"; transcript_name "Dleu2-277"; exon_number 6; exon_id "ENSMUSE00001630324.1"; level 2; mgi_id "MGI:1934030"; tag "TAGENE"; havana_gene "OTTMUSG00000043240.1";
chr14	HAVANA	exon	61840816	61841255	0	-	.	gene_id "ENSMUSG00000097589.12"; transcript_id "ENSMUST00000319488.1"; gene_type "lncRNA"; gene_name "Dleu2"; transcript_type "lncRNA"; transcript_name "Dleu2-378"; exon_number 6; exon_id "ENSMUSE00001482827.1"; level 2; mgi_id "MGI:1934030"; tag "TAGENE"; havana_gene "OTTMUSG00000043240.1";
chr14	HAVANA	exon	61840816	61841255	0	-	.	gene_id "ENSMUSG00000097589.12"; transcript_id "ENSMUST00000319487.1"; gene_type "lncRNA"; gene_name "Dleu2"; transcript_type "lncRNA"; transcript_name "Dleu2-377"; exon_number 7; exon_id "ENSMUSE00001482827.1"; level 2; mgi_id "MGI:1934030"; tag "TAGENE"; havana_gene "OTTMUSG00000043240.1";
chr14	HAVANA	exon	61840816	61841255	0	-	.	gene_id "ENSMUSG00000097589.12"; transcript_id "ENSMUST00000319484.1"; gene_type "lncRNA"; gene_name "Dleu2"; transcript_type "lncRNA"; transcript_name "Dleu2-374"; exon_number 8; exon_id "ENSMUSE00001482827.1"; level 2; mgi_id "MGI:1934030"; tag "basic"; tag "TAGENE"; havana_gene "OTTMUSG00000043240.1";
chr14	HAVANA	exon	61840816	61841255	0	-	.	gene_id "ENSMUSG00000097589.12"; transcript_id "ENSMUST00000319478.1"; gene_type "lncRNA"; gene_name "Dleu2"; transcript_type "lncRNA"; transcript_name "Dleu2-368"; exon_number 7; exon_id "ENSMUSE00001482827.1"; level 2; mgi_id "MGI:1934030"; tag "TAGENE"; havana_gene "OTTMUSG00000043240.1";
chr14	HAVANA	exon	61840816	61841255	0	-	.	gene_id "ENSMUSG00000097589.12"; transcript_id "ENSMUST00000319479.1"; gene_type "lncRNA"; gene_name "Dleu2"; transcript_type "lncRNA"; transcript_name "Dleu2-369"; exon_number 6; exon_id "ENSMUSE00001482827.1"; level 2; mgi_id "MGI:1934030"; tag "TAGENE"; havana_gene "OTTMUSG00000043240.1";
chr14	HAVANA	exon	61840816	61841255	0	-	.	gene_id "ENSMUSG00000097589.12"; transcript_id "ENSMUST00000319480.1"; gene_type "lncRNA"; gene_name "Dleu2"; transcript_type "lncRNA"; transcript_name "Dleu2-370"; exon_number 3; exon_id "ENSMUSE00001482827.1"; level 2; mgi_id "MGI:1934030"; tag "TAGENE"; havana_gene "OTTMUSG00000043240.1";
chr14	HAVANA	exon	61840816	61841255	0	-	.	gene_id "ENSMUSG00000097589.12"; transcript_id "ENSMUST00000319481.1"; gene_type "lncRNA"; gene_name "Dleu2"; transcript_type "lncRNA"; transcript_name "Dleu2-371"; exon_number 7; exon_id "ENSMUSE00001482827.1"; level 2; mgi_id "MGI:1934030"; tag "TAGENE"; havana_gene "OTTMUSG00000043240.1";
chr14	HAVANA	exon	61840816	61841255	0	-	.	gene_id "ENSMUSG00000097589.12"; transcript_id "ENSMUST00000319482.1"; gene_type "lncRNA"; gene_name "Dleu2"; transcript_type "lncRNA"; transcript_name "Dleu2-372"; exon_number 8; exon_id "ENSMUSE00001482827.1"; level 2; mgi_id "MGI:1934030"; tag "TAGENE"; havana_gene "OTTMUSG00000043240.1";
chr14	HAVANA	exon	61840816	61841255	0	-	.	gene_id "ENSMUSG00000097589.12"; transcript_id "ENSMUST00000319483.1"; gene_type "lncRNA"; gene_name "Dleu2"; transcript_type "lncRNA"; transcript_name "Dleu2-373"; exon_number 7; exon_id "ENSMUSE00001482827.1"; level 2; mgi_id "MGI:1934030"; tag "TAGENE"; havana_gene "OTTMUSG00000043240.1";
chr14	HAVANA	exon	61840816	61841255	0	-	.	gene_id "ENSMUSG00000097589.12"; transcript_id "ENSMUST00000319475.1"; gene_type "lncRNA"; gene_name "Dleu2"; transcript_type "lncRNA"; transcript_name "Dleu2-365"; exon_number 6; exon_id "ENSMUSE00001482827.1"; level 2; mgi_id "MGI:1934030"; tag "TAGENE"; havana_gene "OTTMUSG00000043240.1";
chr14	HAVANA	exon	61840816	61841255	0	-	.	gene_id "ENSMUSG00000097589.12"; transcript_id "ENSMUST00000319474.1"; gene_type "lncRNA"; gene_name "Dleu2"; transcript_type "lncRNA"; transcript_name "Dleu2-364"; exon_number 6; exon_id "ENSMUSE00001482827.1"; level 2; mgi_id "MGI:1934030"; tag "TAGENE"; havana_gene "OTTMUSG00000043240.1";
chr14	HAVANA	exon	61840816	61841255	0	-	.	gene_id "ENSMUSG00000097589.12"; transcript_id "ENSMUST00000319473.1"; gene_type "lncRNA"; gene_name "Dleu2"; transcript_type "lncRNA"; transcript_name "Dleu2-363"; exon_number 7; exon_id "ENSMUSE00001482827.1"; level 2; mgi_id "MGI:1934030"; tag "TAGENE"; havana_gene "OTTMUSG00000043240.1";
chr14	HAVANA	exon	61840816	61841255	0	-	.	gene_id "ENSMUSG00000097589.12"; transcript_id "ENSMUST00000319472.1"; gene_type "lncRNA"; gene_name "Dleu2"; transcript_type "lncRNA"; transcript_name "Dleu2-362"; exon_number 8; exon_id "ENSMUSE00001482827.1"; level 2; mgi_id "MGI:1934030"; tag "TAGENE"; havana_gene "OTTMUSG00000043240.1";
chr14	HAVANA	exon	61840816	61841255	0	-	.	gene_id "ENSMUSG00000097589.12"; transcript_id "ENSMUST00000319466.1"; gene_type "lncRNA"; gene_name "Dleu2"; transcript_type "lncRNA"; transcript_name "Dleu2-356"; exon_number 7; exon_id "ENSMUSE00001482827.1"; level 2; mgi_id "MGI:1934030"; tag "TAGENE"; havana_gene "OTTMUSG00000043240.1";
chr14	HAVANA	exon	61840816	61841255	0	-	.	gene_id "ENSMUSG00000097589.12"; transcript_id "ENSMUST00000319401.1"; gene_type "lncRNA"; gene_name "Dleu2"; transcript_type "lncRNA"; transcript_name "Dleu2-292"; exon_number 7; exon_id "ENSMUSE00001482827.1"; level 2; mgi_id "MGI:1934030"; tag "TAGENE"; havana_gene "OTTMUSG00000043240.1";
chr14	HAVANA	exon	61840816	61841255	0	-	.	gene_id "ENSMUSG00000097589.12"; transcript_id "ENSMUST00000319400.1"; gene_type "lncRNA"; gene_name "Dleu2"; transcript_type "lncRNA"; transcript_name "Dleu2-291"; exon_number 4; exon_id "ENSMUSE00001482827.1"; level 2; mgi_id "MGI:1934030"; tag "TAGENE"; havana_gene "OTTMUSG00000043240.1";
chr14	HAVANA	exon	61840816	61841255	0	-	.	gene_id "ENSMUSG00000097589.12"; transcript_id "ENSMUST00000242933.1"; gene_type "lncRNA"; gene_name "Dleu2"; transcript_type "lncRNA"; transcript_name "Dleu2-237"; exon_number 7; exon_id "ENSMUSE00001482827.1"; level 2; mgi_id "MGI:1934030"; tag "TAGENE"; havana_gene "OTTMUSG00000043240.1";
chr14	HAVANA	exon	61840816	61841255	0	-	.	gene_id "ENSMUSG00000097589.12"; transcript_id "ENSMUST00000319393.1"; gene_type "lncRNA"; gene_name "Dleu2"; transcript_type "lncRNA"; transcript_name "Dleu2-284"; exon_number 8; exon_id "ENSMUSE00001482827.1"; level 2; mgi_id "MGI:1934030"; tag "TAGENE"; havana_gene "OTTMUSG00000043240.1";
chr14	HAVANA	exon	61840816	61841255	0	-	.	gene_id "ENSMUSG00000097589.12"; transcript_id "ENSMUST00000319394.1"; gene_type "lncRNA"; gene_name "Dleu2"; transcript_type "lncRNA"; transcript_name "Dleu2-285"; exon_number 8; exon_id "ENSMUSE00001482827.1"; level 2; mgi_id "MGI:1934030"; tag "TAGENE"; havana_gene "OTTMUSG00000043240.1";
chr14	HAVANA	exon	61840816	61841255	0	-	.	gene_id "ENSMUSG00000097589.12"; transcript_id "ENSMUST00000319395.1"; gene_type "lncRNA"; gene_name "Dleu2"; transcript_type "lncRNA"; transcript_name "Dleu2-286"; exon_number 6; exon_id "ENSMUSE00001482827.1"; level 2; mgi_id "MGI:1934030"; tag "TAGENE"; havana_gene "OTTMUSG00000043240.1";
chr14	HAVANA	exon	61840816	61841255	0	-	.	gene_id "ENSMUSG00000097589.12"; transcript_id "ENSMUST00000319396.1"; gene_type "lncRNA"; gene_name "Dleu2"; transcript_type "lncRNA"; transcript_name "Dleu2-287"; exon_number 6; exon_id "ENSMUSE00001482827.1"; level 2; mgi_id "MGI:1934030"; tag "TAGENE"; havana_gene "OTTMUSG00000043240.1";
chr14	HAVANA	exon	61840816	61841255	0	-	.	gene_id "ENSMUSG00000097589.12"; transcript_id "ENSMUST00000319397.1"; gene_type "lncRNA"; gene_name "Dleu2"; transcript_type "lncRNA"; transcript_name "Dleu2-288"; exon_number 7; exon_id "ENSMUSE00001482827.1"; level 2; mgi_id "MGI:1934030"; tag "TAGENE"; havana_gene "OTTMUSG00000043240.1";
chr14	HAVANA	exon	61840816	61841255	0	-	.	gene_id "ENSMUSG00000097589.12"; transcript_id "ENSMUST00000319391.1"; gene_type "lncRNA"; gene_name "Dleu2"; transcript_type "lncRNA"; transcript_name "Dleu2-282"; exon_number 7; exon_id "ENSMUSE00001482827.1"; level 2; mgi_id "MGI:1934030"; tag "TAGENE"; havana_gene "OTTMUSG00000043240.1";
chr14	HAVANA	exon	61840816	61841255	0	-	.	gene_id "ENSMUSG00000097589.12"; transcript_id "ENSMUST00000319385.1"; gene_type "lncRNA"; gene_name "Dleu2"; transcript_type "lncRNA"; transcript_name "Dleu2-276"; exon_number 7; exon_id "ENSMUSE00001482827.1"; level 2; mgi_id "MGI:1934030"; tag "TAGENE"; havana_gene "OTTMUSG00000043240.1";
chr14	HAVANA	exon	61840816	61841255	0	-	.	gene_id "ENSMUSG00000097589.12"; transcript_id "ENSMUST00000319387.1"; gene_type "lncRNA"; gene_name "Dleu2"; transcript_type "lncRNA"; transcript_name "Dleu2-278"; exon_number 3; exon_id "ENSMUSE00001482827.1"; level 2; mgi_id "MGI:1934030"; tag "TAGENE"; havana_gene "OTTMUSG00000043240.1";
chr14	HAVANA	exon	61840816	61841255	0	-	.	gene_id "ENSMUSG00000097589.12"; transcript_id "ENSMUST00000319389.1"; gene_type "lncRNA"; gene_name "Dleu2"; transcript_type "lncRNA"; transcript_name "Dleu2-280"; exon_number 5; exon_id "ENSMUSE00001482827.1"; level 2; mgi_id "MGI:1934030"; tag "TAGENE"; havana_gene "OTTMUSG00000043240.1";
chr14	HAVANA	exon	61840816	61841255	0	-	.	gene_id "ENSMUSG00000097589.12"; transcript_id "ENSMUST00000319390.1"; gene_type "lncRNA"; gene_name "Dleu2"; transcript_type "lncRNA"; transcript_name "Dleu2-281"; exon_number 6; exon_id "ENSMUSE00001482827.1"; level 2; mgi_id "MGI:1934030"; tag "TAGENE"; havana_gene "OTTMUSG00000043240.1";
chr14	HAVANA	exon	61840816	61841255	0	-	.	gene_id "ENSMUSG00000097589.12"; transcript_id "ENSMUST00000319383.1"; gene_type "lncRNA"; gene_name "Dleu2"; transcript_type "lncRNA"; transcript_name "Dleu2-274"; exon_number 5; exon_id "ENSMUSE00001482827.1"; level 2; mgi_id "MGI:1934030"; tag "TAGENE"; havana_gene "OTTMUSG00000043240.1";
chr14	HAVANA	exon	61840816	61841255	0	-	.	gene_id "ENSMUSG00000097589.12"; transcript_id "ENSMUST00000319376.1"; gene_type "lncRNA"; gene_name "Dleu2"; transcript_type "lncRNA"; transcript_name "Dleu2-267"; exon_number 6; exon_id "ENSMUSE00001482827.1"; level 2; mgi_id "MGI:1934030"; tag "TAGENE"; havana_gene "OTTMUSG00000043240.1";
chr14	HAVANA	transcript	61840816	61886033	0	-	.	gene_id "ENSMUSG00000097589.12"; transcript_id "ENSMUST00000319488.1"; gene_type "lncRNA"; gene_name "Dleu2"; transcript_type "lncRNA"; transcript_name "Dleu2-378"; level 2; mgi_id "MGI:1934030"; tag "TAGENE"; havana_gene "OTTMUSG00000043240.1";
chr14	HAVANA	transcript	61840816	61886223	0	-	.	gene_id "ENSMUSG00000097589.12"; transcript_id "ENSMUST00000319487.1"; gene_type "lncRNA"; gene_name "Dleu2"; transcript_type "lncRNA"; transcript_name "Dleu2-377"; level 2; mgi_id "MGI:1934030"; tag "TAGENE"; havana_gene "OTTMUSG00000043240.1";
chr14	HAVANA	transcript	61840816	61886227	0	-	.	gene_id "ENSMUSG00000097589.12"; transcript_id "ENSMUST00000319484.1"; gene_type "lncRNA"; gene_name "Dleu2"; transcript_type "lncRNA"; transcript_name "Dleu2-374"; level 2; mgi_id "MGI:1934030"; tag "basic"; tag "TAGENE"; havana_gene "OTTMUSG00000043240.1";
chr14	HAVANA	transcript	61840816	61886236	0	-	.	gene_id "ENSMUSG00000097589.12"; transcript_id "ENSMUST00000319477.1"; gene_type "lncRNA"; gene_name "Dleu2"; transcript_type "lncRNA"; transcript_name "Dleu2-367"; level 2; mgi_id "MGI:1934030"; tag "TAGENE"; havana_gene "OTTMUSG00000043240.1";
chr14	HAVANA	transcript	61840816	61886236	0	-	.	gene_id "ENSMUSG00000097589.12"; transcript_id "ENSMUST00000319478.1"; gene_type "lncRNA"; gene_name "Dleu2"; transcript_type "lncRNA"; transcript_name "Dleu2-368"; level 2; mgi_id "MGI:1934030"; tag "TAGENE"; havana_gene "OTTMUSG00000043240.1";
chr14	HAVANA	transcript	61840816	61886236	0	-	.	gene_id "ENSMUSG00000097589.12"; transcript_id "ENSMUST00000319479.1"; gene_type "lncRNA"; gene_name "Dleu2"; transcript_type "lncRNA"; transcript_name "Dleu2-369"; level 2; mgi_id "MGI:1934030"; tag "TAGENE"; havana_gene "OTTMUSG00000043240.1";
chr14	HAVANA	transcript	61840816	61886236	0	-	.	gene_id "ENSMUSG00000097589.12"; transcript_id "ENSMUST00000319480.1"; gene_type "lncRNA"; gene_name "Dleu2"; transcript_type "lncRNA"; transcript_name "Dleu2-370"; level 2; mgi_id "MGI:1934030"; tag "TAGENE"; havana_gene "OTTMUSG00000043240.1";
chr14	HAVANA	transcript	61840816	61886236	0	-	.	gene_id "ENSMUSG00000097589.12"; transcript_id "ENSMUST00000319481.1"; gene_type "lncRNA"; gene_name "Dleu2"; transcript_type "lncRNA"; transcript_name "Dleu2-371"; level 2; mgi_id "MGI:1934030"; tag "TAGENE"; havana_gene "OTTMUSG00000043240.1";
chr14	HAVANA	transcript	61840816	61886236	0	-	.	gene_id "ENSMUSG00000097589.12"; transcript_id "ENSMUST00000319482.1"; gene_type "lncRNA"; gene_name "Dleu2"; transcript_type "lncRNA"; transcript_name "Dleu2-372"; level 2; mgi_id "MGI:1934030"; tag "TAGENE"; havana_gene "OTTMUSG00000043240.1";
chr14	HAVANA	transcript	61840816	61886236	0	-	.	gene_id "ENSMUSG00000097589.12"; transcript_id "ENSMUST00000319483.1"; gene_type "lncRNA"; gene_name "Dleu2"; transcript_type "lncRNA"; transcript_name "Dleu2-373"; level 2; mgi_id "MGI:1934030"; tag "TAGENE"; havana_gene "OTTMUSG00000043240.1";
chr14	HAVANA	transcript	61840816	61886256	0	-	.	gene_id "ENSMUSG00000097589.12"; transcript_id "ENSMUST00000319475.1"; gene_type "lncRNA"; gene_name "Dleu2"; transcript_type "lncRNA"; transcript_name "Dleu2-365"; level 2; mgi_id "MGI:1934030"; tag "TAGENE"; havana_gene "OTTMUSG00000043240.1";
chr14	HAVANA	transcript	61840816	61886262	0	-	.	gene_id "ENSMUSG00000097589.12"; transcript_id "ENSMUST00000319474.1"; gene_type "lncRNA"; gene_name "Dleu2"; transcript_type "lncRNA"; transcript_name "Dleu2-364"; level 2; mgi_id "MGI:1934030"; tag "TAGENE"; havana_gene "OTTMUSG00000043240.1";
chr14	HAVANA	transcript	61840816	61886263	0	-	.	gene_id "ENSMUSG00000097589.12"; transcript_id "ENSMUST00000319473.1"; gene_type "lncRNA"; gene_name "Dleu2"; transcript_type "lncRNA"; transcript_name "Dleu2-363"; level 2; mgi_id "MGI:1934030"; tag "TAGENE"; havana_gene "OTTMUSG00000043240.1";
chr14	HAVANA	transcript	61840816	61886268	0	-	.	gene_id "ENSMUSG00000097589.12"; transcript_id "ENSMUST00000319472.1"; gene_type "lncRNA"; gene_name "Dleu2"; transcript_type "lncRNA"; transcript_name "Dleu2-362"; level 2; mgi_id "MGI:1934030"; tag "TAGENE"; havana_gene "OTTMUSG00000043240.1";
chr14	HAVANA	transcript	61840816	61886284	0	-	.	gene_id "ENSMUSG00000097589.12"; transcript_id "ENSMUST00000319469.1"; gene_type "lncRNA"; gene_name "Dleu2"; transcript_type "lncRNA"; transcript_name "Dleu2-359"; level 2; mgi_id "MGI:1934030"; tag "TAGENE"; havana_gene "OTTMUSG00000043240.1";
chr14	HAVANA	transcript	61840816	61886298	0	-	.	gene_id "ENSMUSG00000097589.12"; transcript_id "ENSMUST00000319466.1"; gene_type "lncRNA"; gene_name "Dleu2"; transcript_type "lncRNA"; transcript_name "Dleu2-356"; level 2; mgi_id "MGI:1934030"; tag "TAGENE"; havana_gene "OTTMUSG00000043240.1";
chr14	HAVANA	transcript	61840816	61919477	0	-	.	gene_id "ENSMUSG00000097589.12"; transcript_id "ENSMUST00000319401.1"; gene_type "lncRNA"; gene_name "Dleu2"; transcript_type "lncRNA"; transcript_name "Dleu2-292"; level 2; mgi_id "MGI:1934030"; tag "TAGENE"; havana_gene "OTTMUSG00000043240.1";
chr14	HAVANA	transcript	61840816	61919495	0	-	.	gene_id "ENSMUSG00000097589.12"; transcript_id "ENSMUST00000319400.1"; gene_type "lncRNA"; gene_name "Dleu2"; transcript_type "lncRNA"; transcript_name "Dleu2-291"; level 2; mgi_id "MGI:1934030"; tag "TAGENE"; havana_gene "OTTMUSG00000043240.1";
chr14	HAVANA	transcript	61840816	61919774	0	-	.	gene_id "ENSMUSG00000097589.12"; transcript_id "ENSMUST00000242933.1"; gene_type "lncRNA"; gene_name "Dleu2"; transcript_type "lncRNA"; transcript_name "Dleu2-237"; level 2; mgi_id "MGI:1934030"; tag "TAGENE"; havana_gene "OTTMUSG00000043240.1";
chr14	HAVANA	transcript	61840816	61919774	0	-	.	gene_id "ENSMUSG00000097589.12"; transcript_id "ENSMUST00000319393.1"; gene_type "lncRNA"; gene_name "Dleu2"; transcript_type "lncRNA"; transcript_name "Dleu2-284"; level 2; mgi_id "MGI:1934030"; tag "TAGENE"; havana_gene "OTTMUSG00000043240.1";
chr14	HAVANA	transcript	61840816	61919774	0	-	.	gene_id "ENSMUSG00000097589.12"; transcript_id "ENSMUST00000319394.1"; gene_type "lncRNA"; gene_name "Dleu2"; transcript_type "lncRNA"; transcript_name "Dleu2-285"; level 2; mgi_id "MGI:1934030"; tag "TAGENE"; havana_gene "OTTMUSG00000043240.1";
chr14	HAVANA	transcript	61840816	61919774	0	-	.	gene_id "ENSMUSG00000097589.12"; transcript_id "ENSMUST00000319395.1"; gene_type "lncRNA"; gene_name "Dleu2"; transcript_type "lncRNA"; transcript_name "Dleu2-286"; level 2; mgi_id "MGI:1934030"; tag "TAGENE"; havana_gene "OTTMUSG00000043240.1";
chr14	HAVANA	transcript	61840816	61919774	0	-	.	gene_id "ENSMUSG00000097589.12"; transcript_id "ENSMUST00000319396.1"; gene_type "lncRNA"; gene_name "Dleu2"; transcript_type "lncRNA"; transcript_name "Dleu2-287"; level 2; mgi_id "MGI:1934030"; tag "TAGENE"; havana_gene "OTTMUSG00000043240.1";
chr14	HAVANA	transcript	61840816	61919774	0	-	.	gene_id "ENSMUSG00000097589.12"; transcript_id "ENSMUST00000319397.1"; gene_type "lncRNA"; gene_name "Dleu2"; transcript_type "lncRNA"; transcript_name "Dleu2-288"; level 2; mgi_id "MGI:1934030"; tag "TAGENE"; havana_gene "OTTMUSG00000043240.1";
chr14	HAVANA	transcript	61840816	61919775	0	-	.	gene_id "ENSMUSG00000097589.12"; transcript_id "ENSMUST00000319391.1"; gene_type "lncRNA"; gene_name "Dleu2"; transcript_type "lncRNA"; transcript_name "Dleu2-282"; level 2; mgi_id "MGI:1934030"; tag "TAGENE"; havana_gene "OTTMUSG00000043240.1";
chr14	HAVANA	transcript	61840816	61919777	0	-	.	gene_id "ENSMUSG00000097589.12"; transcript_id "ENSMUST00000319385.1"; gene_type "lncRNA"; gene_name "Dleu2"; transcript_type "lncRNA"; transcript_name "Dleu2-276"; level 2; mgi_id "MGI:1934030"; tag "TAGENE"; havana_gene "OTTMUSG00000043240.1";
chr14	HAVANA	transcript	61840816	61919777	0	-	.	gene_id "ENSMUSG00000097589.12"; transcript_id "ENSMUST00000319386.1"; gene_type "lncRNA"; gene_name "Dleu2"; transcript_type "lncRNA"; transcript_name "Dleu2-277"; level 2; mgi_id "MGI:1934030"; tag "TAGENE"; havana_gene "OTTMUSG00000043240.1";
chr14	HAVANA	transcript	61840816	61919777	0	-	.	gene_id "ENSMUSG00000097589.12"; transcript_id "ENSMUST00000319387.1"; gene_type "lncRNA"; gene_name "Dleu2"; transcript_type "lncRNA"; transcript_name "Dleu2-278"; level 2; mgi_id "MGI:1934030"; tag "TAGENE"; havana_gene "OTTMUSG00000043240.1";
chr14	HAVANA	transcript	61840816	61919777	0	-	.	gene_id "ENSMUSG00000097589.12"; transcript_id "ENSMUST00000319389.1"; gene_type "lncRNA"; gene_name "Dleu2"; transcript_type "lncRNA"; transcript_name "Dleu2-280"; level 2; mgi_id "MGI:1934030"; tag "TAGENE"; havana_gene "OTTMUSG00000043240.1";
chr14	HAVANA	transcript	61840816	61919777	0	-	.	gene_id "ENSMUSG00000097589.12"; transcript_id "ENSMUST00000319390.1"; gene_type "lncRNA"; gene_name "Dleu2"; transcript_type "lncRNA"; transcript_name "Dleu2-281"; level 2; mgi_id "MGI:1934030"; tag "TAGENE"; havana_gene "OTTMUSG00000043240.1";
chr14	HAVANA	transcript	61840816	61919778	0	-	.	gene_id "ENSMUSG00000097589.12"; transcript_id "ENSMUST00000319383.1"; gene_type "lncRNA"; gene_name "Dleu2"; transcript_type "lncRNA"; transcript_name "Dleu2-274"; level 2; mgi_id "MGI:1934030"; tag "TAGENE"; havana_gene "OTTMUSG00000043240.1";
chr14	HAVANA	transcript	61840816	61919824	0	-	.	gene_id "ENSMUSG00000097589.12"; transcript_id "ENSMUST00000319376.1"; gene_type "lncRNA"; gene_name "Dleu2"; transcript_type "lncRNA"; transcript_name "Dleu2-267"; level 2; mgi_id "MGI:1934030"; tag "TAGENE"; havana_gene "OTTMUSG00000043240.1";
chr14	HAVANA	exon	61841125	61841255	0	-	.	gene_id "ENSMUSG00000097589.12"; transcript_id "ENSMUST00000319362.1"; gene_type "lncRNA"; gene_name "Dleu2"; transcript_type "lncRNA"; transcript_name "Dleu2-253"; exon_number 5; exon_id "ENSMUSE00001630458.1"; level 2; mgi_id "MGI:1934030"; tag "basic"; tag "Ensembl_canonical"; tag "GENCODE_Primary"; tag "TAGENE"; havana_gene "OTTMUSG00000043240.1";
chr14	HAVANA	exon	61841125	61841255	0	-	.	gene_id "ENSMUSG00000097589.12"; transcript_id "ENSMUST00000319365.1"; gene_type "lncRNA"; gene_name "Dleu2"; transcript_type "lncRNA"; transcript_name "Dleu2-256"; exon_number 5; exon_id "ENSMUSE00001630458.1"; level 2; mgi_id "MGI:1934030"; tag "TAGENE"; havana_gene "OTTMUSG00000043240.1";
chr14	HAVANA	exon	61841125	61841255	0	-	.	gene_id "ENSMUSG00000097589.12"; transcript_id "ENSMUST00000319364.1"; gene_type "lncRNA"; gene_name "Dleu2"; transcript_type "lncRNA"; transcript_name "Dleu2-255"; exon_number 4; exon_id "ENSMUSE00001630458.1"; level 2; mgi_id "MGI:1934030"; tag "TAGENE"; havana_gene "OTTMUSG00000043240.1";
chr14	HAVANA	exon	61841125	61841255	0	-	.	gene_id "ENSMUSG00000097589.12"; transcript_id "ENSMUST00000319366.1"; gene_type "lncRNA"; gene_name "Dleu2"; transcript_type "lncRNA"; transcript_name "Dleu2-257"; exon_number 5; exon_id "ENSMUSE00001630458.1"; level 2; mgi_id "MGI:1934030"; tag "TAGENE"; havana_gene "OTTMUSG00000043240.1";
chr14	HAVANA	exon	61841125	61841255	0	-	.	gene_id "ENSMUSG00000097589.12"; transcript_id "ENSMUST00000319379.1"; gene_type "lncRNA"; gene_name "Dleu2"; transcript_type "lncRNA"; transcript_name "Dleu2-270"; exon_number 5; exon_id "ENSMUSE00001630458.1"; level 2; mgi_id "MGI:1934030"; tag "TAGENE"; havana_gene "OTTMUSG00000043240.1";
chr14	HAVANA	exon	61842152	61842206	0	-	.	gene_id "ENSMUSG00000097589.12"; transcript_id "ENSMUST00000319485.1"; gene_type "lncRNA"; gene_name "Dleu2"; transcript_type "lncRNA"; transcript_name "Dleu2-375"; exon_number 5; exon_id "ENSMUSE00001630352.1"; level 2; mgi_id "MGI:1934030"; tag "basic"; tag "TAGENE"; havana_gene "OTTMUSG00000043240.1";
chr14	HAVANA	exon	61842152	61842206	0	-	.	gene_id "ENSMUSG00000097589.12"; transcript_id "ENSMUST00000319479.1"; gene_type "lncRNA"; gene_name "Dleu2"; transcript_type "lncRNA"; transcript_name "Dleu2-369"; exon_number 5; exon_id "ENSMUSE00001630352.1"; level 2; mgi_id "MGI:1934030"; tag "TAGENE"; havana_gene "OTTMUSG00000043240.1";
chr14	HAVANA	exon	61842152	61842206	0	-	.	gene_id "ENSMUSG00000097589.12"; transcript_id "ENSMUST00000319395.1"; gene_type "lncRNA"; gene_name "Dleu2"; transcript_type "lncRNA"; transcript_name "Dleu2-286"; exon_number 5; exon_id "ENSMUSE00001630352.1"; level 2; mgi_id "MGI:1934030"; tag "TAGENE"; havana_gene "OTTMUSG00000043240.1";
chr14	HAVANA	exon	61842152	61842206	0	-	.	gene_id "ENSMUSG00000097589.12"; transcript_id "ENSMUST00000319390.1"; gene_type "lncRNA"; gene_name "Dleu2"; transcript_type "lncRNA"; transcript_name "Dleu2-281"; exon_number 5; exon_id "ENSMUSE00001630352.1"; level 2; mgi_id "MGI:1934030"; tag "TAGENE"; havana_gene "OTTMUSG00000043240.1";
chr14	HAVANA	exon	61845107	61845366	0	-	.	gene_id "ENSMUSG00000097589.12"; transcript_id "ENSMUST00000319494.1"; gene_type "lncRNA"; gene_name "Dleu2"; transcript_type "lncRNA"; transcript_name "Dleu2-384"; exon_number 7; exon_id "ENSMUSE00001630480.1"; level 2; mgi_id "MGI:1934030"; tag "basic"; tag "TAGENE"; havana_gene "OTTMUSG00000043240.1";
chr14	HAVANA	exon	61845107	61845366	0	-	.	gene_id "ENSMUSG00000097589.12"; transcript_id "ENSMUST00000319414.1"; gene_type "lncRNA"; gene_name "Dleu2"; transcript_type "lncRNA"; transcript_name "Dleu2-305"; exon_number 6; exon_id "ENSMUSE00001630480.1"; level 2; mgi_id "MGI:1934030"; tag "TAGENE"; havana_gene "OTTMUSG00000043240.1";
chr14	HAVANA	exon	61845107	61845496	0	-	.	gene_id "ENSMUSG00000097589.12"; transcript_id "ENSMUST00000319493.1"; gene_type "lncRNA"; gene_name "Dleu2"; transcript_type "lncRNA"; transcript_name "Dleu2-383"; exon_number 4; exon_id "ENSMUSE00001630454.1"; level 2; mgi_id "MGI:1934030"; tag "TAGENE"; havana_gene "OTTMUSG00000043240.1";
chr14	HAVANA	exon	61845107	61845496	0	-	.	gene_id "ENSMUSG00000097589.12"; transcript_id "ENSMUST00000319491.1"; gene_type "lncRNA"; gene_name "Dleu2"; transcript_type "lncRNA"; transcript_name "Dleu2-381"; exon_number 7; exon_id "ENSMUSE00001630454.1"; level 2; mgi_id "MGI:1934030"; tag "basic"; tag "TAGENE"; havana_gene "OTTMUSG00000043240.1";
chr14	HAVANA	exon	61845107	61845496	0	-	.	gene_id "ENSMUSG00000097589.12"; transcript_id "ENSMUST00000319408.1"; gene_type "lncRNA"; gene_name "Dleu2"; transcript_type "lncRNA"; transcript_name "Dleu2-299"; exon_number 4; exon_id "ENSMUSE00001630454.1"; level 2; mgi_id "MGI:1934030"; tag "TAGENE"; havana_gene "OTTMUSG00000043240.1";
chr14	HAVANA	exon	61845107	61845496	0	-	.	gene_id "ENSMUSG00000097589.12"; transcript_id "ENSMUST00000319409.1"; gene_type "lncRNA"; gene_name "Dleu2"; transcript_type "lncRNA"; transcript_name "Dleu2-300"; exon_number 7; exon_id "ENSMUSE00001630454.1"; level 2; mgi_id "MGI:1934030"; tag "TAGENE"; havana_gene "OTTMUSG00000043240.1";
chr14	HAVANA	exon	61845107	61845496	0	-	.	gene_id "ENSMUSG00000097589.12"; transcript_id "ENSMUST00000319411.1"; gene_type "lncRNA"; gene_name "Dleu2"; transcript_type "lncRNA"; transcript_name "Dleu2-302"; exon_number 6; exon_id "ENSMUSE00001630454.1"; level 2; mgi_id "MGI:1934030"; tag "TAGENE"; havana_gene "OTTMUSG00000043240.1";
chr14	HAVANA	exon	61845107	61845496	0	-	.	gene_id "ENSMUSG00000097589.12"; transcript_id "ENSMUST00000319405.1"; gene_type "lncRNA"; gene_name "Dleu2"; transcript_type "lncRNA"; transcript_name "Dleu2-296"; exon_number 5; exon_id "ENSMUSE00001630454.1"; level 2; mgi_id "MGI:1934030"; tag "TAGENE"; havana_gene "OTTMUSG00000043240.1";
chr14	HAVANA	exon	61845107	61845499	0	-	.	gene_id "ENSMUSG00000097589.12"; transcript_id "ENSMUST00000319499.1"; gene_type "lncRNA"; gene_name "Dleu2"; transcript_type "lncRNA"; transcript_name "Dleu2-389"; exon_number 6; exon_id "ENSMUSE00001630380.1"; level 2; mgi_id "MGI:1934030"; tag "TAGENE"; havana_gene "OTTMUSG00000043240.1";
chr14	HAVANA	exon	61845107	61845499	0	-	.	gene_id "ENSMUSG00000097589.12"; transcript_id "ENSMUST00000319495.1"; gene_type "lncRNA"; gene_name "Dleu2"; transcript_type "lncRNA"; transcript_name "Dleu2-385"; exon_number 7; exon_id "ENSMUSE00001630380.1"; level 2; mgi_id "MGI:1934030"; tag "TAGENE"; havana_gene "OTTMUSG00000043240.1";
chr14	HAVANA	exon	61845107	61845499	0	-	.	gene_id "ENSMUSG00000097589.12"; transcript_id "ENSMUST00000319496.1"; gene_type "lncRNA"; gene_name "Dleu2"; transcript_type "lncRNA"; transcript_name "Dleu2-386"; exon_number 5; exon_id "ENSMUSE00001630380.1"; level 2; mgi_id "MGI:1934030"; tag "TAGENE"; havana_gene "OTTMUSG00000043240.1";
chr14	HAVANA	exon	61845107	61845499	0	-	.	gene_id "ENSMUSG00000097589.12"; transcript_id "ENSMUST00000319497.1"; gene_type "lncRNA"; gene_name "Dleu2"; transcript_type "lncRNA"; transcript_name "Dleu2-387"; exon_number 6; exon_id "ENSMUSE00001630380.1"; level 2; mgi_id "MGI:1934030"; tag "TAGENE"; havana_gene "OTTMUSG00000043240.1";
chr14	HAVANA	exon	61845107	61845499	0	-	.	gene_id "ENSMUSG00000097589.12"; transcript_id "ENSMUST00000319498.1"; gene_type "lncRNA"; gene_name "Dleu2"; transcript_type "lncRNA"; transcript_name "Dleu2-388"; exon_number 5; exon_id "ENSMUSE00001630380.1"; level 2; mgi_id "MGI:1934030"; tag "TAGENE"; havana_gene "OTTMUSG00000043240.1";
chr14	HAVANA	exon	61845107	61845499	0	-	.	gene_id "ENSMUSG00000097589.12"; transcript_id "ENSMUST00000319492.1"; gene_type "lncRNA"; gene_name "Dleu2"; transcript_type "lncRNA"; transcript_name "Dleu2-382"; exon_number 5; exon_id "ENSMUSE00001630380.1"; level 2; mgi_id "MGI:1934030"; tag "TAGENE"; havana_gene "OTTMUSG00000043240.1";
chr14	HAVANA	exon	61845107	61845499	0	-	.	gene_id "ENSMUSG00000097589.12"; transcript_id "ENSMUST00000319490.1"; gene_type "lncRNA"; gene_name "Dleu2"; transcript_type "lncRNA"; transcript_name "Dleu2-380"; exon_number 4; exon_id "ENSMUSE00001630380.1"; level 2; mgi_id "MGI:1934030"; tag "TAGENE"; havana_gene "OTTMUSG00000043240.1";
chr14	HAVANA	exon	61845107	61845499	0	-	.	gene_id "ENSMUSG00000097589.12"; transcript_id "ENSMUST00000319489.1"; gene_type "lncRNA"; gene_name "Dleu2"; transcript_type "lncRNA"; transcript_name "Dleu2-379"; exon_number 6; exon_id "ENSMUSE00001630380.1"; level 2; mgi_id "MGI:1934030"; tag "basic"; tag "TAGENE"; havana_gene "OTTMUSG00000043240.1";
chr14	HAVANA	exon	61845107	61845499	0	-	.	gene_id "ENSMUSG00000097589.12"; transcript_id "ENSMUST00000319417.1"; gene_type "lncRNA"; gene_name "Dleu2"; transcript_type "lncRNA"; transcript_name "Dleu2-308"; exon_number 4; exon_id "ENSMUSE00001630380.1"; level 2; mgi_id "MGI:1934030"; tag "TAGENE"; havana_gene "OTTMUSG00000043240.1";
chr14	HAVANA	exon	61845107	61845499	0	-	.	gene_id "ENSMUSG00000097589.12"; transcript_id "ENSMUST00000319415.1"; gene_type "lncRNA"; gene_name "Dleu2"; transcript_type "lncRNA"; transcript_name "Dleu2-306"; exon_number 3; exon_id "ENSMUSE00001630380.1"; level 2; mgi_id "MGI:1934030"; tag "TAGENE"; havana_gene "OTTMUSG00000043240.1";
chr14	HAVANA	exon	61845107	61845499	0	-	.	gene_id "ENSMUSG00000097589.12"; transcript_id "ENSMUST00000319416.1"; gene_type "lncRNA"; gene_name "Dleu2"; transcript_type "lncRNA"; transcript_name "Dleu2-307"; exon_number 5; exon_id "ENSMUSE00001630380.1"; level 2; mgi_id "MGI:1934030"; tag "TAGENE"; havana_gene "OTTMUSG00000043240.1";
chr14	HAVANA	exon	61845107	61845499	0	-	.	gene_id "ENSMUSG00000097589.12"; transcript_id "ENSMUST00000319406.1"; gene_type "lncRNA"; gene_name "Dleu2"; transcript_type "lncRNA"; transcript_name "Dleu2-297"; exon_number 6; exon_id "ENSMUSE00001630380.1"; level 2; mgi_id "MGI:1934030"; tag "TAGENE"; havana_gene "OTTMUSG00000043240.1";
chr14	HAVANA	exon	61845107	61845499	0	-	.	gene_id "ENSMUSG00000097589.12"; transcript_id "ENSMUST00000319407.1"; gene_type "lncRNA"; gene_name "Dleu2"; transcript_type "lncRNA"; transcript_name "Dleu2-298"; exon_number 6; exon_id "ENSMUSE00001630380.1"; level 2; mgi_id "MGI:1934030"; tag "TAGENE"; havana_gene "OTTMUSG00000043240.1";
chr14	HAVANA	exon	61845107	61845499	0	-	.	gene_id "ENSMUSG00000097589.12"; transcript_id "ENSMUST00000319410.1"; gene_type "lncRNA"; gene_name "Dleu2"; transcript_type "lncRNA"; transcript_name "Dleu2-301"; exon_number 5; exon_id "ENSMUSE00001630380.1"; level 2; mgi_id "MGI:1934030"; tag "TAGENE"; havana_gene "OTTMUSG00000043240.1";
chr14	HAVANA	exon	61845107	61845499	0	-	.	gene_id "ENSMUSG00000097589.12"; transcript_id "ENSMUST00000319412.1"; gene_type "lncRNA"; gene_name "Dleu2"; transcript_type "lncRNA"; transcript_name "Dleu2-303"; exon_number 4; exon_id "ENSMUSE00001630380.1"; level 2; mgi_id "MGI:1934030"; tag "TAGENE"; havana_gene "OTTMUSG00000043240.1";
chr14	HAVANA	exon	61845107	61845499	0	-	.	gene_id "ENSMUSG00000097589.12"; transcript_id "ENSMUST00000319413.1"; gene_type "lncRNA"; gene_name "Dleu2"; transcript_type "lncRNA"; transcript_name "Dleu2-304"; exon_number 7; exon_id "ENSMUSE00001630380.1"; level 2; mgi_id "MGI:1934030"; tag "TAGENE"; havana_gene "OTTMUSG00000043240.1";
chr14	HAVANA	exon	61845107	61845499	0	-	.	gene_id "ENSMUSG00000097589.12"; transcript_id "ENSMUST00000319404.1"; gene_type "lncRNA"; gene_name "Dleu2"; transcript_type "lncRNA"; transcript_name "Dleu2-295"; exon_number 7; exon_id "ENSMUSE00001630380.1"; level 2; mgi_id "MGI:1934030"; tag "TAGENE"; havana_gene "OTTMUSG00000043240.1";
chr14	HAVANA	exon	61845107	61845499	0	-	.	gene_id "ENSMUSG00000097589.12"; transcript_id "ENSMUST00000319403.1"; gene_type "lncRNA"; gene_name "Dleu2"; transcript_type "lncRNA"; transcript_name "Dleu2-294"; exon_number 6; exon_id "ENSMUSE00001630380.1"; level 2; mgi_id "MGI:1934030"; tag "TAGENE"; havana_gene "OTTMUSG00000043240.1";
chr14	HAVANA	exon	61845107	61845499	0	-	.	gene_id "ENSMUSG00000097589.12"; transcript_id "ENSMUST00000319402.1"; gene_type "lncRNA"; gene_name "Dleu2"; transcript_type "lncRNA"; transcript_name "Dleu2-293"; exon_number 5; exon_id "ENSMUSE00001630380.1"; level 2; mgi_id "MGI:1934030"; tag "TAGENE"; havana_gene "OTTMUSG00000043240.1";
chr14	HAVANA	transcript	61845107	61886227	0	-	.	gene_id "ENSMUSG00000097589.12"; transcript_id "ENSMUST00000319499.1"; gene_type "lncRNA"; gene_name "Dleu2"; transcript_type "lncRNA"; transcript_name "Dleu2-389"; level 2; mgi_id "MGI:1934030"; tag "TAGENE"; havana_gene "OTTMUSG00000043240.1";
chr14	HAVANA	transcript	61845107	61886236	0	-	.	gene_id "ENSMUSG00000097589.12"; transcript_id "ENSMUST00000319495.1"; gene_type "lncRNA"; gene_name "Dleu2"; transcript_type "lncRNA"; transcript_name "Dleu2-385"; level 2; mgi_id "MGI:1934030"; tag "TAGENE"; havana_gene "OTTMUSG00000043240.1";
chr14	HAVANA	transcript	61845107	61886236	0	-	.	gene_id "ENSMUSG00000097589.12"; transcript_id "ENSMUST00000319496.1"; gene_type "lncRNA"; gene_name "Dleu2"; transcript_type "lncRNA"; transcript_name "Dleu2-386"; level 2; mgi_id "MGI:1934030"; tag "TAGENE"; havana_gene "OTTMUSG00000043240.1";
chr14	HAVANA	transcript	61845107	61886236	0	-	.	gene_id "ENSMUSG00000097589.12"; transcript_id "ENSMUST00000319497.1"; gene_type "lncRNA"; gene_name "Dleu2"; transcript_type "lncRNA"; transcript_name "Dleu2-387"; level 2; mgi_id "MGI:1934030"; tag "TAGENE"; havana_gene "OTTMUSG00000043240.1";
chr14	HAVANA	transcript	61845107	61886236	0	-	.	gene_id "ENSMUSG00000097589.12"; transcript_id "ENSMUST00000319498.1"; gene_type "lncRNA"; gene_name "Dleu2"; transcript_type "lncRNA"; transcript_name "Dleu2-388"; level 2; mgi_id "MGI:1934030"; tag "TAGENE"; havana_gene "OTTMUSG00000043240.1";
chr14	HAVANA	transcript	61845107	61886237	0	-	.	gene_id "ENSMUSG00000097589.12"; transcript_id "ENSMUST00000319494.1"; gene_type "lncRNA"; gene_name "Dleu2"; transcript_type "lncRNA"; transcript_name "Dleu2-384"; level 2; mgi_id "MGI:1934030"; tag "basic"; tag "TAGENE"; havana_gene "OTTMUSG00000043240.1";
chr14	HAVANA	transcript	61845107	61886239	0	-	.	gene_id "ENSMUSG00000097589.12"; transcript_id "ENSMUST00000319493.1"; gene_type "lncRNA"; gene_name "Dleu2"; transcript_type "lncRNA"; transcript_name "Dleu2-383"; level 2; mgi_id "MGI:1934030"; tag "TAGENE"; havana_gene "OTTMUSG00000043240.1";
chr14	HAVANA	transcript	61845107	61886240	0	-	.	gene_id "ENSMUSG00000097589.12"; transcript_id "ENSMUST00000319492.1"; gene_type "lncRNA"; gene_name "Dleu2"; transcript_type "lncRNA"; transcript_name "Dleu2-382"; level 2; mgi_id "MGI:1934030"; tag "TAGENE"; havana_gene "OTTMUSG00000043240.1";
chr14	HAVANA	transcript	61845107	61886245	0	-	.	gene_id "ENSMUSG00000097589.12"; transcript_id "ENSMUST00000319491.1"; gene_type "lncRNA"; gene_name "Dleu2"; transcript_type "lncRNA"; transcript_name "Dleu2-381"; level 2; mgi_id "MGI:1934030"; tag "basic"; tag "TAGENE"; havana_gene "OTTMUSG00000043240.1";
chr14	HAVANA	transcript	61845107	61886248	0	-	.	gene_id "ENSMUSG00000097589.12"; transcript_id "ENSMUST00000319490.1"; gene_type "lncRNA"; gene_name "Dleu2"; transcript_type "lncRNA"; transcript_name "Dleu2-380"; level 2; mgi_id "MGI:1934030"; tag "TAGENE"; havana_gene "OTTMUSG00000043240.1";
chr14	HAVANA	transcript	61845107	61886268	0	-	.	gene_id "ENSMUSG00000097589.12"; transcript_id "ENSMUST00000319489.1"; gene_type "lncRNA"; gene_name "Dleu2"; transcript_type "lncRNA"; transcript_name "Dleu2-379"; level 2; mgi_id "MGI:1934030"; tag "basic"; tag "TAGENE"; havana_gene "OTTMUSG00000043240.1";
chr14	HAVANA	transcript	61845107	61919478	0	-	.	gene_id "ENSMUSG00000097589.12"; transcript_id "ENSMUST00000319417.1"; gene_type "lncRNA"; gene_name "Dleu2"; transcript_type "lncRNA"; transcript_name "Dleu2-308"; level 2; mgi_id "MGI:1934030"; tag "TAGENE"; havana_gene "OTTMUSG00000043240.1";
chr14	HAVANA	transcript	61845107	61919774	0	-	.	gene_id "ENSMUSG00000097589.12"; transcript_id "ENSMUST00000319414.1"; gene_type "lncRNA"; gene_name "Dleu2"; transcript_type "lncRNA"; transcript_name "Dleu2-305"; level 2; mgi_id "MGI:1934030"; tag "TAGENE"; havana_gene "OTTMUSG00000043240.1";
chr14	HAVANA	transcript	61845107	61919774	0	-	.	gene_id "ENSMUSG00000097589.12"; transcript_id "ENSMUST00000319415.1"; gene_type "lncRNA"; gene_name "Dleu2"; transcript_type "lncRNA"; transcript_name "Dleu2-306"; level 2; mgi_id "MGI:1934030"; tag "TAGENE"; havana_gene "OTTMUSG00000043240.1";
chr14	HAVANA	transcript	61845107	61919774	0	-	.	gene_id "ENSMUSG00000097589.12"; transcript_id "ENSMUST00000319416.1"; gene_type "lncRNA"; gene_name "Dleu2"; transcript_type "lncRNA"; transcript_name "Dleu2-307"; level 2; mgi_id "MGI:1934030"; tag "TAGENE"; havana_gene "OTTMUSG00000043240.1";
chr14	HAVANA	transcript	61845107	61919777	0	-	.	gene_id "ENSMUSG00000097589.12"; transcript_id "ENSMUST00000319406.1"; gene_type "lncRNA"; gene_name "Dleu2"; transcript_type "lncRNA"; transcript_name "Dleu2-297"; level 2; mgi_id "MGI:1934030"; tag "TAGENE"; havana_gene "OTTMUSG00000043240.1";
chr14	HAVANA	transcript	61845107	61919777	0	-	.	gene_id "ENSMUSG00000097589.12"; transcript_id "ENSMUST00000319407.1"; gene_type "lncRNA"; gene_name "Dleu2"; transcript_type "lncRNA"; transcript_name "Dleu2-298"; level 2; mgi_id "MGI:1934030"; tag "TAGENE"; havana_gene "OTTMUSG00000043240.1";
chr14	HAVANA	transcript	61845107	61919777	0	-	.	gene_id "ENSMUSG00000097589.12"; transcript_id "ENSMUST00000319408.1"; gene_type "lncRNA"; gene_name "Dleu2"; transcript_type "lncRNA"; transcript_name "Dleu2-299"; level 2; mgi_id "MGI:1934030"; tag "TAGENE"; havana_gene "OTTMUSG00000043240.1";
chr14	HAVANA	transcript	61845107	61919777	0	-	.	gene_id "ENSMUSG00000097589.12"; transcript_id "ENSMUST00000319409.1"; gene_type "lncRNA"; gene_name "Dleu2"; transcript_type "lncRNA"; transcript_name "Dleu2-300"; level 2; mgi_id "MGI:1934030"; tag "TAGENE"; havana_gene "OTTMUSG00000043240.1";
chr14	HAVANA	transcript	61845107	61919777	0	-	.	gene_id "ENSMUSG00000097589.12"; transcript_id "ENSMUST00000319410.1"; gene_type "lncRNA"; gene_name "Dleu2"; transcript_type "lncRNA"; transcript_name "Dleu2-301"; level 2; mgi_id "MGI:1934030"; tag "TAGENE"; havana_gene "OTTMUSG00000043240.1";
chr14	HAVANA	transcript	61845107	61919777	0	-	.	gene_id "ENSMUSG00000097589.12"; transcript_id "ENSMUST00000319411.1"; gene_type "lncRNA"; gene_name "Dleu2"; transcript_type "lncRNA"; transcript_name "Dleu2-302"; level 2; mgi_id "MGI:1934030"; tag "TAGENE"; havana_gene "OTTMUSG00000043240.1";
chr14	HAVANA	transcript	61845107	61919777	0	-	.	gene_id "ENSMUSG00000097589.12"; transcript_id "ENSMUST00000319412.1"; gene_type "lncRNA"; gene_name "Dleu2"; transcript_type "lncRNA"; transcript_name "Dleu2-303"; level 2; mgi_id "MGI:1934030"; tag "TAGENE"; havana_gene "OTTMUSG00000043240.1";
chr14	HAVANA	transcript	61845107	61919777	0	-	.	gene_id "ENSMUSG00000097589.12"; transcript_id "ENSMUST00000319413.1"; gene_type "lncRNA"; gene_name "Dleu2"; transcript_type "lncRNA"; transcript_name "Dleu2-304"; level 2; mgi_id "MGI:1934030"; tag "TAGENE"; havana_gene "OTTMUSG00000043240.1";
chr14	HAVANA	transcript	61845107	61919792	0	-	.	gene_id "ENSMUSG00000097589.12"; transcript_id "ENSMUST00000319405.1"; gene_type "lncRNA"; gene_name "Dleu2"; transcript_type "lncRNA"; transcript_name "Dleu2-296"; level 2; mgi_id "MGI:1934030"; tag "TAGENE"; havana_gene "OTTMUSG00000043240.1";
chr14	HAVANA	transcript	61845107	61919800	0	-	.	gene_id "ENSMUSG00000097589.12"; transcript_id "ENSMUST00000319404.1"; gene_type "lncRNA"; gene_name "Dleu2"; transcript_type "lncRNA"; transcript_name "Dleu2-295"; level 2; mgi_id "MGI:1934030"; tag "TAGENE"; havana_gene "OTTMUSG00000043240.1";
chr14	HAVANA	transcript	61845107	61919878	0	-	.	gene_id "ENSMUSG00000097589.12"; transcript_id "ENSMUST00000319403.1"; gene_type "lncRNA"; gene_name "Dleu2"; transcript_type "lncRNA"; transcript_name "Dleu2-294"; level 2; mgi_id "MGI:1934030"; tag "TAGENE"; havana_gene "OTTMUSG00000043240.1";
chr14	HAVANA	transcript	61845107	61919895	0	-	.	gene_id "ENSMUSG00000097589.12"; transcript_id "ENSMUST00000319402.1"; gene_type "lncRNA"; gene_name "Dleu2"; transcript_type "lncRNA"; transcript_name "Dleu2-293"; level 2; mgi_id "MGI:1934030"; tag "TAGENE"; havana_gene "OTTMUSG00000043240.1";
chr14	HAVANA	exon	61845179	61845499	0	-	.	gene_id "ENSMUSG00000097589.12"; transcript_id "ENSMUST00000319385.1"; gene_type "lncRNA"; gene_name "Dleu2"; transcript_type "lncRNA"; transcript_name "Dleu2-276"; exon_number 6; exon_id "ENSMUSE00001630513.1"; level 2; mgi_id "MGI:1934030"; tag "TAGENE"; havana_gene "OTTMUSG00000043240.1";
chr14	HAVANA	exon	61845414	61845499	0	-	.	gene_id "ENSMUSG00000097589.12"; transcript_id "ENSMUST00000319476.1"; gene_type "lncRNA"; gene_name "Dleu2"; transcript_type "lncRNA"; transcript_name "Dleu2-366"; exon_number 6; exon_id "ENSMUSE00001630361.1"; level 2; mgi_id "MGI:1934030"; tag "basic"; tag "TAGENE"; havana_gene "OTTMUSG00000043240.1";
chr14	HAVANA	exon	61845414	61845499	0	-	.	gene_id "ENSMUSG00000097589.12"; transcript_id "ENSMUST00000319396.1"; gene_type "lncRNA"; gene_name "Dleu2"; transcript_type "lncRNA"; transcript_name "Dleu2-287"; exon_number 5; exon_id "ENSMUSE00001630361.1"; level 2; mgi_id "MGI:1934030"; tag "TAGENE"; havana_gene "OTTMUSG00000043240.1";
chr14	HAVANA	exon	61845443	61845496	0	-	.	gene_id "ENSMUSG00000097589.12"; transcript_id "ENSMUST00000319393.1"; gene_type "lncRNA"; gene_name "Dleu2"; transcript_type "lncRNA"; transcript_name "Dleu2-284"; exon_number 7; exon_id "ENSMUSE00001630312.1"; level 2; mgi_id "MGI:1934030"; tag "TAGENE"; havana_gene "OTTMUSG00000043240.1";
chr14	HAVANA	exon	61845443	61845496	0	-	.	gene_id "ENSMUSG00000097589.12"; transcript_id "ENSMUST00000319389.1"; gene_type "lncRNA"; gene_name "Dleu2"; transcript_type "lncRNA"; transcript_name "Dleu2-280"; exon_number 4; exon_id "ENSMUSE00001630312.1"; level 2; mgi_id "MGI:1934030"; tag "TAGENE"; havana_gene "OTTMUSG00000043240.1";
chr14	HAVANA	exon	61845443	61845499	0	-	.	gene_id "ENSMUSG00000097589.12"; transcript_id "ENSMUST00000319371.1"; gene_type "lncRNA"; gene_name "Dleu2"; transcript_type "lncRNA"; transcript_name "Dleu2-262"; exon_number 6; exon_id "ENSMUSE00001630467.1"; level 2; mgi_id "MGI:1934030"; tag "TAGENE"; havana_gene "OTTMUSG00000043240.1";
chr14	HAVANA	exon	61845443	61845499	0	-	.	gene_id "ENSMUSG00000097589.12"; transcript_id "ENSMUST00000319372.1"; gene_type "lncRNA"; gene_name "Dleu2"; transcript_type "lncRNA"; transcript_name "Dleu2-263"; exon_number 6; exon_id "ENSMUSE00001630467.1"; level 2; mgi_id "MGI:1934030"; tag "basic"; tag "TAGENE"; havana_gene "OTTMUSG00000043240.1";
chr14	HAVANA	exon	61845443	61845499	0	-	.	gene_id "ENSMUSG00000097589.12"; transcript_id "ENSMUST00000319467.1"; gene_type "lncRNA"; gene_name "Dleu2"; transcript_type "lncRNA"; transcript_name "Dleu2-357"; exon_number 4; exon_id "ENSMUSE00001630467.1"; level 2; mgi_id "MGI:1934030"; tag "TAGENE"; havana_gene "OTTMUSG00000043240.1";
chr14	HAVANA	exon	61845443	61845499	0	-	.	gene_id "ENSMUSG00000097589.12"; transcript_id "ENSMUST00000319377.1"; gene_type "lncRNA"; gene_name "Dleu2"; transcript_type "lncRNA"; transcript_name "Dleu2-268"; exon_number 5; exon_id "ENSMUSE00001630467.1"; level 2; mgi_id "MGI:1934030"; tag "TAGENE"; havana_gene "OTTMUSG00000043240.1";
chr14	HAVANA	exon	61845443	61845499	0	-	.	gene_id "ENSMUSG00000097589.12"; transcript_id "ENSMUST00000319378.1"; gene_type "lncRNA"; gene_name "Dleu2"; transcript_type "lncRNA"; transcript_name "Dleu2-269"; exon_number 7; exon_id "ENSMUSE00001630467.1"; level 2; mgi_id "MGI:1934030"; tag "TAGENE"; havana_gene "OTTMUSG00000043240.1";
chr14	HAVANA	exon	61845443	61845499	0	-	.	gene_id "ENSMUSG00000097589.12"; transcript_id "ENSMUST00000319478.1"; gene_type "lncRNA"; gene_name "Dleu2"; transcript_type "lncRNA"; transcript_name "Dleu2-368"; exon_number 6; exon_id "ENSMUSE00001630467.1"; level 2; mgi_id "MGI:1934030"; tag "TAGENE"; havana_gene "OTTMUSG00000043240.1";
chr14	HAVANA	exon	61845443	61845499	0	-	.	gene_id "ENSMUSG00000097589.12"; transcript_id "ENSMUST00000319481.1"; gene_type "lncRNA"; gene_name "Dleu2"; transcript_type "lncRNA"; transcript_name "Dleu2-371"; exon_number 6; exon_id "ENSMUSE00001630467.1"; level 2; mgi_id "MGI:1934030"; tag "TAGENE"; havana_gene "OTTMUSG00000043240.1";
chr14	HAVANA	exon	61845443	61845499	0	-	.	gene_id "ENSMUSG00000097589.12"; transcript_id "ENSMUST00000319482.1"; gene_type "lncRNA"; gene_name "Dleu2"; transcript_type "lncRNA"; transcript_name "Dleu2-372"; exon_number 7; exon_id "ENSMUSE00001630467.1"; level 2; mgi_id "MGI:1934030"; tag "TAGENE"; havana_gene "OTTMUSG00000043240.1";
chr14	HAVANA	exon	61845443	61845499	0	-	.	gene_id "ENSMUSG00000097589.12"; transcript_id "ENSMUST00000319394.1"; gene_type "lncRNA"; gene_name "Dleu2"; transcript_type "lncRNA"; transcript_name "Dleu2-285"; exon_number 7; exon_id "ENSMUSE00001630467.1"; level 2; mgi_id "MGI:1934030"; tag "TAGENE"; havana_gene "OTTMUSG00000043240.1";
chr14	HAVANA	exon	61845443	61845499	0	-	.	gene_id "ENSMUSG00000097589.12"; transcript_id "ENSMUST00000319386.1"; gene_type "lncRNA"; gene_name "Dleu2"; transcript_type "lncRNA"; transcript_name "Dleu2-277"; exon_number 5; exon_id "ENSMUSE00001630467.1"; level 2; mgi_id "MGI:1934030"; tag "TAGENE"; havana_gene "OTTMUSG00000043240.1";
chr14	HAVANA	exon	61845463	61845496	0	-	.	gene_id "ENSMUSG00000097589.12"; transcript_id "ENSMUST00000319414.1"; gene_type "lncRNA"; gene_name "Dleu2"; transcript_type "lncRNA"; transcript_name "Dleu2-305"; exon_number 5; exon_id "ENSMUSE00001630479.1"; level 2; mgi_id "MGI:1934030"; tag "TAGENE"; havana_gene "OTTMUSG00000043240.1";
chr14	HAVANA	exon	61845463	61845499	0	-	.	gene_id "ENSMUSG00000097589.12"; transcript_id "ENSMUST00000319494.1"; gene_type "lncRNA"; gene_name "Dleu2"; transcript_type "lncRNA"; transcript_name "Dleu2-384"; exon_number 6; exon_id "ENSMUSE00001630330.1"; level 2; mgi_id "MGI:1934030"; tag "basic"; tag "TAGENE"; havana_gene "OTTMUSG00000043240.1";
chr14	HAVANA	exon	61849840	61849978	0	-	.	gene_id "ENSMUSG00000097589.12"; transcript_id "ENSMUST00000319418.1"; gene_type "lncRNA"; gene_name "Dleu2"; transcript_type "lncRNA"; transcript_name "Dleu2-309"; exon_number 5; exon_id "ENSMUSE00001630442.1"; level 2; mgi_id "MGI:1934030"; tag "TAGENE"; havana_gene "OTTMUSG00000043240.1";
chr14	HAVANA	transcript	61849840	61919774	0	-	.	gene_id "ENSMUSG00000097589.12"; transcript_id "ENSMUST00000319418.1"; gene_type "lncRNA"; gene_name "Dleu2"; transcript_type "lncRNA"; transcript_name "Dleu2-309"; level 2; mgi_id "MGI:1934030"; tag "TAGENE"; havana_gene "OTTMUSG00000043240.1";
chr14	HAVANA	exon	61850825	61850998	0	-	.	gene_id "ENSMUSG00000097589.12"; transcript_id "ENSMUST00000319502.1"; gene_type "lncRNA"; gene_name "Dleu2"; transcript_type "lncRNA"; transcript_name "Dleu2-392"; exon_number 6; exon_id "ENSMUSE00001630497.1"; level 2; mgi_id "MGI:1934030"; tag "TAGENE"; havana_gene "OTTMUSG00000043240.1";
chr14	HAVANA	transcript	61850825	61886232	0	-	.	gene_id "ENSMUSG00000097589.12"; transcript_id "ENSMUST00000319502.1"; gene_type "lncRNA"; gene_name "Dleu2"; transcript_type "lncRNA"; transcript_name "Dleu2-392"; level 2; mgi_id "MGI:1934030"; tag "TAGENE"; havana_gene "OTTMUSG00000043240.1";
chr14	HAVANA	exon	61850826	61850998	0	-	.	gene_id "ENSMUSG00000097589.12"; transcript_id "ENSMUST00000319501.1"; gene_type "lncRNA"; gene_name "Dleu2"; transcript_type "lncRNA"; transcript_name "Dleu2-391"; exon_number 7; exon_id "ENSMUSE00001630462.1"; level 2; mgi_id "MGI:1934030"; tag "basic"; tag "TAGENE"; havana_gene "OTTMUSG00000043240.1";
chr14	HAVANA	transcript	61850826	61886332	0	-	.	gene_id "ENSMUSG00000097589.12"; transcript_id "ENSMUST00000319501.1"; gene_type "lncRNA"; gene_name "Dleu2"; transcript_type "lncRNA"; transcript_name "Dleu2-391"; level 2; mgi_id "MGI:1934030"; tag "basic"; tag "TAGENE"; havana_gene "OTTMUSG00000043240.1";
chr14	HAVANA	exon	61851615	61851720	0	-	.	gene_id "ENSMUSG00000097589.12"; transcript_id "ENSMUST00000182259.10"; gene_type "lncRNA"; gene_name "Dleu2"; transcript_type "lncRNA"; transcript_name "Dleu2-203"; exon_number 6; exon_id "ENSMUSE00001239443.2"; level 2; transcript_support_level "1"; mgi_id "MGI:1934030"; tag "basic"; tag "TAGENE"; havana_gene "OTTMUSG00000043240.1"; havana_transcript "OTTMUST00000113482.1";
chr14	HAVANA	exon	61851615	61851720	0	-	.	gene_id "ENSMUSG00000097589.12"; transcript_id "ENSMUST00000319463.1"; gene_type "lncRNA"; gene_name "Dleu2"; transcript_type "lncRNA"; transcript_name "Dleu2-353"; exon_number 6; exon_id "ENSMUSE00001239443.2"; level 2; mgi_id "MGI:1934030"; tag "TAGENE"; havana_gene "OTTMUSG00000043240.1";
chr14	HAVANA	exon	61851615	61851720	0	-	.	gene_id "ENSMUSG00000097589.12"; transcript_id "ENSMUST00000319373.1"; gene_type "lncRNA"; gene_name "Dleu2"; transcript_type "lncRNA"; transcript_name "Dleu2-264"; exon_number 4; exon_id "ENSMUSE00001239443.2"; level 2; mgi_id "MGI:1934030"; tag "TAGENE"; havana_gene "OTTMUSG00000043240.1";
chr14	HAVANA	exon	61851615	61851720	0	-	.	gene_id "ENSMUSG00000097589.12"; transcript_id "ENSMUST00000242311.2"; gene_type "lncRNA"; gene_name "Dleu2"; transcript_type "lncRNA"; transcript_name "Dleu2-232"; exon_number 5; exon_id "ENSMUSE00001239443.2"; level 2; mgi_id "MGI:1934030"; tag "basic"; tag "TAGENE"; havana_gene "OTTMUSG00000043240.1";
chr14	HAVANA	exon	61851615	61851720	0	-	.	gene_id "ENSMUSG00000097589.12"; transcript_id "ENSMUST00000319372.1"; gene_type "lncRNA"; gene_name "Dleu2"; transcript_type "lncRNA"; transcript_name "Dleu2-263"; exon_number 5; exon_id "ENSMUSE00001239443.2"; level 2; mgi_id "MGI:1934030"; tag "basic"; tag "TAGENE"; havana_gene "OTTMUSG00000043240.1";
chr14	HAVANA	exon	61851615	61851720	0	-	.	gene_id "ENSMUSG00000097589.12"; transcript_id "ENSMUST00000242219.2"; gene_type "lncRNA"; gene_name "Dleu2"; transcript_type "lncRNA"; transcript_name "Dleu2-230"; exon_number 7; exon_id "ENSMUSE00001239443.2"; level 2; mgi_id "MGI:1934030"; tag "basic"; tag "TAGENE"; havana_gene "OTTMUSG00000043240.1";
chr14	HAVANA	exon	61851615	61851720	0	-	.	gene_id "ENSMUSG00000097589.12"; transcript_id "ENSMUST00000246543.2"; gene_type "lncRNA"; gene_name "Dleu2"; transcript_type "lncRNA"; transcript_name "Dleu2-251"; exon_number 6; exon_id "ENSMUSE00001239443.2"; level 2; mgi_id "MGI:1934030"; tag "TAGENE"; havana_gene "OTTMUSG00000043240.1";
chr14	HAVANA	exon	61851615	61851720	0	-	.	gene_id "ENSMUSG00000097589.12"; transcript_id "ENSMUST00000319488.1"; gene_type "lncRNA"; gene_name "Dleu2"; transcript_type "lncRNA"; transcript_name "Dleu2-378"; exon_number 5; exon_id "ENSMUSE00001239443.2"; level 2; mgi_id "MGI:1934030"; tag "TAGENE"; havana_gene "OTTMUSG00000043240.1";
chr14	HAVANA	exon	61851615	61851720	0	-	.	gene_id "ENSMUSG00000097589.12"; transcript_id "ENSMUST00000319487.1"; gene_type "lncRNA"; gene_name "Dleu2"; transcript_type "lncRNA"; transcript_name "Dleu2-377"; exon_number 6; exon_id "ENSMUSE00001239443.2"; level 2; mgi_id "MGI:1934030"; tag "TAGENE"; havana_gene "OTTMUSG00000043240.1";
chr14	HAVANA	exon	61851615	61851720	0	-	.	gene_id "ENSMUSG00000097589.12"; transcript_id "ENSMUST00000319484.1"; gene_type "lncRNA"; gene_name "Dleu2"; transcript_type "lncRNA"; transcript_name "Dleu2-374"; exon_number 7; exon_id "ENSMUSE00001239443.2"; level 2; mgi_id "MGI:1934030"; tag "basic"; tag "TAGENE"; havana_gene "OTTMUSG00000043240.1";
chr14	HAVANA	exon	61851615	61851720	0	-	.	gene_id "ENSMUSG00000097589.12"; transcript_id "ENSMUST00000319482.1"; gene_type "lncRNA"; gene_name "Dleu2"; transcript_type "lncRNA"; transcript_name "Dleu2-372"; exon_number 6; exon_id "ENSMUSE00001239443.2"; level 2; mgi_id "MGI:1934030"; tag "TAGENE"; havana_gene "OTTMUSG00000043240.1";
chr14	HAVANA	exon	61851615	61851720	0	-	.	gene_id "ENSMUSG00000097589.12"; transcript_id "ENSMUST00000319473.1"; gene_type "lncRNA"; gene_name "Dleu2"; transcript_type "lncRNA"; transcript_name "Dleu2-363"; exon_number 6; exon_id "ENSMUSE00001239443.2"; level 2; mgi_id "MGI:1934030"; tag "TAGENE"; havana_gene "OTTMUSG00000043240.1";
chr14	HAVANA	exon	61851615	61851720	0	-	.	gene_id "ENSMUSG00000097589.12"; transcript_id "ENSMUST00000319472.1"; gene_type "lncRNA"; gene_name "Dleu2"; transcript_type "lncRNA"; transcript_name "Dleu2-362"; exon_number 7; exon_id "ENSMUSE00001239443.2"; level 2; mgi_id "MGI:1934030"; tag "TAGENE"; havana_gene "OTTMUSG00000043240.1";
chr14	HAVANA	exon	61851615	61851720	0	-	.	gene_id "ENSMUSG00000097589.12"; transcript_id "ENSMUST00000319466.1"; gene_type "lncRNA"; gene_name "Dleu2"; transcript_type "lncRNA"; transcript_name "Dleu2-356"; exon_number 6; exon_id "ENSMUSE00001239443.2"; level 2; mgi_id "MGI:1934030"; tag "TAGENE"; havana_gene "OTTMUSG00000043240.1";
chr14	HAVANA	exon	61851615	61851720	0	-	.	gene_id "ENSMUSG00000097589.12"; transcript_id "ENSMUST00000319401.1"; gene_type "lncRNA"; gene_name "Dleu2"; transcript_type "lncRNA"; transcript_name "Dleu2-292"; exon_number 6; exon_id "ENSMUSE00001239443.2"; level 2; mgi_id "MGI:1934030"; tag "TAGENE"; havana_gene "OTTMUSG00000043240.1";
chr14	HAVANA	exon	61851615	61851720	0	-	.	gene_id "ENSMUSG00000097589.12"; transcript_id "ENSMUST00000319393.1"; gene_type "lncRNA"; gene_name "Dleu2"; transcript_type "lncRNA"; transcript_name "Dleu2-284"; exon_number 6; exon_id "ENSMUSE00001239443.2"; level 2; mgi_id "MGI:1934030"; tag "TAGENE"; havana_gene "OTTMUSG00000043240.1";
chr14	HAVANA	exon	61851615	61851720	0	-	.	gene_id "ENSMUSG00000097589.12"; transcript_id "ENSMUST00000319394.1"; gene_type "lncRNA"; gene_name "Dleu2"; transcript_type "lncRNA"; transcript_name "Dleu2-285"; exon_number 6; exon_id "ENSMUSE00001239443.2"; level 2; mgi_id "MGI:1934030"; tag "TAGENE"; havana_gene "OTTMUSG00000043240.1";
chr14	HAVANA	exon	61851615	61851720	0	-	.	gene_id "ENSMUSG00000097589.12"; transcript_id "ENSMUST00000319407.1"; gene_type "lncRNA"; gene_name "Dleu2"; transcript_type "lncRNA"; transcript_name "Dleu2-298"; exon_number 5; exon_id "ENSMUSE00001239443.2"; level 2; mgi_id "MGI:1934030"; tag "TAGENE"; havana_gene "OTTMUSG00000043240.1";
chr14	HAVANA	exon	61851615	61851720	0	-	.	gene_id "ENSMUSG00000097589.12"; transcript_id "ENSMUST00000319404.1"; gene_type "lncRNA"; gene_name "Dleu2"; transcript_type "lncRNA"; transcript_name "Dleu2-295"; exon_number 6; exon_id "ENSMUSE00001239443.2"; level 2; mgi_id "MGI:1934030"; tag "TAGENE"; havana_gene "OTTMUSG00000043240.1";
chr14	HAVANA	exon	61851615	61851720	0	-	.	gene_id "ENSMUSG00000097589.12"; transcript_id "ENSMUST00000319502.1"; gene_type "lncRNA"; gene_name "Dleu2"; transcript_type "lncRNA"; transcript_name "Dleu2-392"; exon_number 5; exon_id "ENSMUSE00001239443.2"; level 2; mgi_id "MGI:1934030"; tag "TAGENE"; havana_gene "OTTMUSG00000043240.1";
chr14	HAVANA	exon	61851615	61851720	0	-	.	gene_id "ENSMUSG00000097589.12"; transcript_id "ENSMUST00000319501.1"; gene_type "lncRNA"; gene_name "Dleu2"; transcript_type "lncRNA"; transcript_name "Dleu2-391"; exon_number 6; exon_id "ENSMUSE00001239443.2"; level 2; mgi_id "MGI:1934030"; tag "basic"; tag "TAGENE"; havana_gene "OTTMUSG00000043240.1";
chr14	HAVANA	exon	61855644	61857471	0	-	.	gene_id "ENSMUSG00000097589.12"; transcript_id "ENSMUST00000191650.3"; gene_type "lncRNA"; gene_name "Dleu2"; transcript_type "TEC"; transcript_name "Dleu2-214"; exon_number 6; exon_id "ENSMUSE00001630357.1"; level 2; transcript_support_level "NA"; mgi_id "MGI:1934030"; tag "TAGENE"; havana_gene "OTTMUSG00000043240.1"; havana_transcript "OTTMUST00000113486.1";
chr14	HAVANA	transcript	61855644	61886236	0	-	.	gene_id "ENSMUSG00000097589.12"; transcript_id "ENSMUST00000191650.3"; gene_type "lncRNA"; gene_name "Dleu2"; transcript_type "TEC"; transcript_name "Dleu2-214"; level 2; transcript_support_level "NA"; mgi_id "MGI:1934030"; tag "TAGENE"; havana_gene "OTTMUSG00000043240.1"; havana_transcript "OTTMUST00000113486.1";
chr14	HAVANA	exon	61856907	61857467	0	-	.	gene_id "ENSMUSG00000097589.12"; transcript_id "ENSMUST00000319508.1"; gene_type "lncRNA"; gene_name "Dleu2"; transcript_type "lncRNA"; transcript_name "Dleu2-398"; exon_number 7; exon_id "ENSMUSE00001630370.1"; level 2; mgi_id "MGI:1934030"; tag "basic"; tag "TAGENE"; havana_gene "OTTMUSG00000043240.1";
chr14	HAVANA	transcript	61856907	61886236	0	-	.	gene_id "ENSMUSG00000097589.12"; transcript_id "ENSMUST00000319508.1"; gene_type "lncRNA"; gene_name "Dleu2"; transcript_type "lncRNA"; transcript_name "Dleu2-398"; level 2; mgi_id "MGI:1934030"; tag "basic"; tag "TAGENE"; havana_gene "OTTMUSG00000043240.1";
chr14	HAVANA	exon	61856922	61857467	0	-	.	gene_id "ENSMUSG00000097589.12"; transcript_id "ENSMUST00000180377.9"; gene_type "lncRNA"; gene_name "Dleu2"; transcript_type "lncRNA"; transcript_name "Dleu2-201"; exon_number 7; exon_id "ENSMUSE00001154412.3"; level 2; transcript_support_level "1"; mgi_id "MGI:1934030"; havana_gene "OTTMUSG00000043240.1"; havana_transcript "OTTMUST00000113487.1";
chr14	HAVANA	transcript	61856922	61919774	0	-	.	gene_id "ENSMUSG00000097589.12"; transcript_id "ENSMUST00000180377.9"; gene_type "lncRNA"; gene_name "Dleu2"; transcript_type "lncRNA"; transcript_name "Dleu2-201"; level 2; transcript_support_level "1"; mgi_id "MGI:1934030"; havana_gene "OTTMUSG00000043240.1"; havana_transcript "OTTMUST00000113487.1";
chr14	HAVANA	exon	61857238	61857467	0	-	.	gene_id "ENSMUSG00000097589.12"; transcript_id "ENSMUST00000319484.1"; gene_type "lncRNA"; gene_name "Dleu2"; transcript_type "lncRNA"; transcript_name "Dleu2-374"; exon_number 6; exon_id "ENSMUSE00001480035.1"; level 2; mgi_id "MGI:1934030"; tag "basic"; tag "TAGENE"; havana_gene "OTTMUSG00000043240.1";
chr14	HAVANA	exon	61857238	61857467	0	-	.	gene_id "ENSMUSG00000097589.12"; transcript_id "ENSMUST00000242933.1"; gene_type "lncRNA"; gene_name "Dleu2"; transcript_type "lncRNA"; transcript_name "Dleu2-237"; exon_number 6; exon_id "ENSMUSE00001480035.1"; level 2; mgi_id "MGI:1934030"; tag "TAGENE"; havana_gene "OTTMUSG00000043240.1";
chr14	HAVANA	exon	61857238	61857467	0	-	.	gene_id "ENSMUSG00000097589.12"; transcript_id "ENSMUST00000319489.1"; gene_type "lncRNA"; gene_name "Dleu2"; transcript_type "lncRNA"; transcript_name "Dleu2-379"; exon_number 5; exon_id "ENSMUSE00001480035.1"; level 2; mgi_id "MGI:1934030"; tag "basic"; tag "TAGENE"; havana_gene "OTTMUSG00000043240.1";
chr14	HAVANA	exon	61859460	61859587	0	-	.	gene_id "ENSMUSG00000097589.12"; transcript_id "ENSMUST00000319512.1"; gene_type "lncRNA"; gene_name "Dleu2"; transcript_type "lncRNA"; transcript_name "Dleu2-402"; exon_number 7; exon_id "ENSMUSE00001630432.1"; level 2; mgi_id "MGI:1934030"; tag "basic"; tag "TAGENE"; havana_gene "OTTMUSG00000043240.1";
chr14	HAVANA	exon	61859460	61859587	0	-	.	gene_id "ENSMUSG00000097589.12"; transcript_id "ENSMUST00000319510.1"; gene_type "lncRNA"; gene_name "Dleu2"; transcript_type "lncRNA"; transcript_name "Dleu2-400"; exon_number 6; exon_id "ENSMUSE00001630432.1"; level 2; mgi_id "MGI:1934030"; tag "TAGENE"; havana_gene "OTTMUSG00000043240.1";
chr14	HAVANA	transcript	61859460	61886266	0	-	.	gene_id "ENSMUSG00000097589.12"; transcript_id "ENSMUST00000319512.1"; gene_type "lncRNA"; gene_name "Dleu2"; transcript_type "lncRNA"; transcript_name "Dleu2-402"; level 2; mgi_id "MGI:1934030"; tag "basic"; tag "TAGENE"; havana_gene "OTTMUSG00000043240.1";
chr14	HAVANA	transcript	61859460	61886268	0	-	.	gene_id "ENSMUSG00000097589.12"; transcript_id "ENSMUST00000319510.1"; gene_type "lncRNA"; gene_name "Dleu2"; transcript_type "lncRNA"; transcript_name "Dleu2-400"; level 2; mgi_id "MGI:1934030"; tag "TAGENE"; havana_gene "OTTMUSG00000043240.1";
chr14	HAVANA	exon	61859462	61859587	0	-	.	gene_id "ENSMUSG00000097589.12"; transcript_id "ENSMUST00000319509.1"; gene_type "lncRNA"; gene_name "Dleu2"; transcript_type "lncRNA"; transcript_name "Dleu2-399"; exon_number 5; exon_id "ENSMUSE00001630418.1"; level 2; mgi_id "MGI:1934030"; tag "TAGENE"; havana_gene "OTTMUSG00000043240.1";
chr14	HAVANA	exon	61859462	61859587	0	-	.	gene_id "ENSMUSG00000097589.12"; transcript_id "ENSMUST00000319419.1"; gene_type "lncRNA"; gene_name "Dleu2"; transcript_type "lncRNA"; transcript_name "Dleu2-310"; exon_number 6; exon_id "ENSMUSE00001630418.1"; level 2; mgi_id "MGI:1934030"; tag "TAGENE"; havana_gene "OTTMUSG00000043240.1";
chr14	HAVANA	transcript	61859462	61886502	0	-	.	gene_id "ENSMUSG00000097589.12"; transcript_id "ENSMUST00000319509.1"; gene_type "lncRNA"; gene_name "Dleu2"; transcript_type "lncRNA"; transcript_name "Dleu2-399"; level 2; mgi_id "MGI:1934030"; tag "TAGENE"; havana_gene "OTTMUSG00000043240.1";
chr14	HAVANA	transcript	61859462	61919777	0	-	.	gene_id "ENSMUSG00000097589.12"; transcript_id "ENSMUST00000319419.1"; gene_type "lncRNA"; gene_name "Dleu2"; transcript_type "lncRNA"; transcript_name "Dleu2-310"; level 2; mgi_id "MGI:1934030"; tag "TAGENE"; havana_gene "OTTMUSG00000043240.1";
chr14	HAVANA	exon	61859463	61859587	0	-	.	gene_id "ENSMUSG00000097589.12"; transcript_id "ENSMUST00000319514.1"; gene_type "lncRNA"; gene_name "Dleu2"; transcript_type "lncRNA"; transcript_name "Dleu2-404"; exon_number 6; exon_id "ENSMUSE00001630486.1"; level 2; mgi_id "MGI:1934030"; tag "TAGENE"; havana_gene "OTTMUSG00000043240.1";
chr14	HAVANA	exon	61859463	61859587	0	-	.	gene_id "ENSMUSG00000097589.12"; transcript_id "ENSMUST00000319513.1"; gene_type "lncRNA"; gene_name "Dleu2"; transcript_type "lncRNA"; transcript_name "Dleu2-403"; exon_number 7; exon_id "ENSMUSE00001630486.1"; level 2; mgi_id "MGI:1934030"; tag "TAGENE"; havana_gene "OTTMUSG00000043240.1";
chr14	HAVANA	exon	61859463	61859587	0	-	.	gene_id "ENSMUSG00000097589.12"; transcript_id "ENSMUST00000319511.1"; gene_type "lncRNA"; gene_name "Dleu2"; transcript_type "lncRNA"; transcript_name "Dleu2-401"; exon_number 9; exon_id "ENSMUSE00001630486.1"; level 2; mgi_id "MGI:1934030"; tag "basic"; tag "TAGENE"; havana_gene "OTTMUSG00000043240.1";
chr14	HAVANA	exon	61859463	61859587	0	-	.	gene_id "ENSMUSG00000097589.12"; transcript_id "ENSMUST00000319420.1"; gene_type "lncRNA"; gene_name "Dleu2"; transcript_type "lncRNA"; transcript_name "Dleu2-311"; exon_number 7; exon_id "ENSMUSE00001630486.1"; level 2; mgi_id "MGI:1934030"; tag "TAGENE"; havana_gene "OTTMUSG00000043240.1";
chr14	HAVANA	transcript	61859463	61886245	0	-	.	gene_id "ENSMUSG00000097589.12"; transcript_id "ENSMUST00000319514.1"; gene_type "lncRNA"; gene_name "Dleu2"; transcript_type "lncRNA"; transcript_name "Dleu2-404"; level 2; mgi_id "MGI:1934030"; tag "TAGENE"; havana_gene "OTTMUSG00000043240.1";
chr14	HAVANA	transcript	61859463	61886268	0	-	.	gene_id "ENSMUSG00000097589.12"; transcript_id "ENSMUST00000319513.1"; gene_type "lncRNA"; gene_name "Dleu2"; transcript_type "lncRNA"; transcript_name "Dleu2-403"; level 2; mgi_id "MGI:1934030"; tag "TAGENE"; havana_gene "OTTMUSG00000043240.1";
chr14	HAVANA	transcript	61859463	61886287	0	-	.	gene_id "ENSMUSG00000097589.12"; transcript_id "ENSMUST00000319511.1"; gene_type "lncRNA"; gene_name "Dleu2"; transcript_type "lncRNA"; transcript_name "Dleu2-401"; level 2; mgi_id "MGI:1934030"; tag "basic"; tag "TAGENE"; havana_gene "OTTMUSG00000043240.1";
chr14	HAVANA	transcript	61859463	61919775	0	-	.	gene_id "ENSMUSG00000097589.12"; transcript_id "ENSMUST00000319420.1"; gene_type "lncRNA"; gene_name "Dleu2"; transcript_type "lncRNA"; transcript_name "Dleu2-311"; level 2; mgi_id "MGI:1934030"; tag "TAGENE"; havana_gene "OTTMUSG00000043240.1";
chr14	HAVANA	exon	61861882	61861931	0	-	.	gene_id "ENSMUSG00000097589.12"; transcript_id "ENSMUST00000319458.1"; gene_type "lncRNA"; gene_name "Dleu2"; transcript_type "lncRNA"; transcript_name "Dleu2-348"; exon_number 5; exon_id "ENSMUSE00001204098.2"; level 2; mgi_id "MGI:1934030"; tag "TAGENE"; havana_gene "OTTMUSG00000043240.1";
chr14	HAVANA	exon	61861882	61861931	0	-	.	gene_id "ENSMUSG00000097589.12"; transcript_id "ENSMUST00000183066.10"; gene_type "lncRNA"; gene_name "Dleu2"; transcript_type "lncRNA"; transcript_name "Dleu2-211"; exon_number 5; exon_id "ENSMUSE00001204098.2"; level 2; transcript_support_level "3"; mgi_id "MGI:1934030"; tag "TAGENE"; havana_gene "OTTMUSG00000043240.1"; havana_transcript "OTTMUST00000113483.1";
chr14	HAVANA	exon	61861882	61861931	0	-	.	gene_id "ENSMUSG00000097589.12"; transcript_id "ENSMUST00000319371.1"; gene_type "lncRNA"; gene_name "Dleu2"; transcript_type "lncRNA"; transcript_name "Dleu2-262"; exon_number 5; exon_id "ENSMUSE00001204098.2"; level 2; mgi_id "MGI:1934030"; tag "TAGENE"; havana_gene "OTTMUSG00000043240.1";
chr14	HAVANA	exon	61861882	61861931	0	-	.	gene_id "ENSMUSG00000097589.12"; transcript_id "ENSMUST00000243421.2"; gene_type "lncRNA"; gene_name "Dleu2"; transcript_type "lncRNA"; transcript_name "Dleu2-238"; exon_number 4; exon_id "ENSMUSE00001204098.2"; level 2; mgi_id "MGI:1934030"; tag "TAGENE"; havana_gene "OTTMUSG00000043240.1";
chr14	HAVANA	exon	61861882	61861931	0	-	.	gene_id "ENSMUSG00000097589.12"; transcript_id "ENSMUST00000319463.1"; gene_type "lncRNA"; gene_name "Dleu2"; transcript_type "lncRNA"; transcript_name "Dleu2-353"; exon_number 5; exon_id "ENSMUSE00001204098.2"; level 2; mgi_id "MGI:1934030"; tag "TAGENE"; havana_gene "OTTMUSG00000043240.1";
chr14	HAVANA	exon	61861882	61861931	0	-	.	gene_id "ENSMUSG00000097589.12"; transcript_id "ENSMUST00000241420.2"; gene_type "lncRNA"; gene_name "Dleu2"; transcript_type "lncRNA"; transcript_name "Dleu2-221"; exon_number 4; exon_id "ENSMUSE00001204098.2"; level 2; mgi_id "MGI:1934030"; tag "basic"; tag "TAGENE"; havana_gene "OTTMUSG00000043240.1";
chr14	HAVANA	exon	61861882	61861931	0	-	.	gene_id "ENSMUSG00000097589.12"; transcript_id "ENSMUST00000242219.2"; gene_type "lncRNA"; gene_name "Dleu2"; transcript_type "lncRNA"; transcript_name "Dleu2-230"; exon_number 6; exon_id "ENSMUSE00001204098.2"; level 2; mgi_id "MGI:1934030"; tag "basic"; tag "TAGENE"; havana_gene "OTTMUSG00000043240.1";
chr14	HAVANA	exon	61861882	61861931	0	-	.	gene_id "ENSMUSG00000097589.12"; transcript_id "ENSMUST00000319476.1"; gene_type "lncRNA"; gene_name "Dleu2"; transcript_type "lncRNA"; transcript_name "Dleu2-366"; exon_number 5; exon_id "ENSMUSE00001204098.2"; level 2; mgi_id "MGI:1934030"; tag "basic"; tag "TAGENE"; havana_gene "OTTMUSG00000043240.1";
chr14	HAVANA	exon	61861882	61861931	0	-	.	gene_id "ENSMUSG00000097589.12"; transcript_id "ENSMUST00000244315.2"; gene_type "lncRNA"; gene_name "Dleu2"; transcript_type "lncRNA"; transcript_name "Dleu2-243"; exon_number 5; exon_id "ENSMUSE00001204098.2"; level 2; mgi_id "MGI:1934030"; tag "TAGENE"; havana_gene "OTTMUSG00000043240.1";
chr14	HAVANA	exon	61861882	61861931	0	-	.	gene_id "ENSMUSG00000097589.12"; transcript_id "ENSMUST00000319470.1"; gene_type "lncRNA"; gene_name "Dleu2"; transcript_type "lncRNA"; transcript_name "Dleu2-360"; exon_number 6; exon_id "ENSMUSE00001204098.2"; level 2; mgi_id "MGI:1934030"; tag "TAGENE"; havana_gene "OTTMUSG00000043240.1";
chr14	HAVANA	exon	61861882	61861931	0	-	.	gene_id "ENSMUSG00000097589.12"; transcript_id "ENSMUST00000319468.1"; gene_type "lncRNA"; gene_name "Dleu2"; transcript_type "lncRNA"; transcript_name "Dleu2-358"; exon_number 5; exon_id "ENSMUSE00001204098.2"; level 2; mgi_id "MGI:1934030"; tag "TAGENE"; havana_gene "OTTMUSG00000043240.1";
chr14	HAVANA	exon	61861882	61861931	0	-	.	gene_id "ENSMUSG00000097589.12"; transcript_id "ENSMUST00000319465.1"; gene_type "lncRNA"; gene_name "Dleu2"; transcript_type "lncRNA"; transcript_name "Dleu2-355"; exon_number 6; exon_id "ENSMUSE00001204098.2"; level 2; mgi_id "MGI:1934030"; tag "TAGENE"; havana_gene "OTTMUSG00000043240.1";
chr14	HAVANA	exon	61861882	61861931	0	-	.	gene_id "ENSMUSG00000097589.12"; transcript_id "ENSMUST00000319384.1"; gene_type "lncRNA"; gene_name "Dleu2"; transcript_type "lncRNA"; transcript_name "Dleu2-275"; exon_number 6; exon_id "ENSMUSE00001204098.2"; level 2; mgi_id "MGI:1934030"; tag "TAGENE"; havana_gene "OTTMUSG00000043240.1";
chr14	HAVANA	exon	61861882	61861931	0	-	.	gene_id "ENSMUSG00000097589.12"; transcript_id "ENSMUST00000246543.2"; gene_type "lncRNA"; gene_name "Dleu2"; transcript_type "lncRNA"; transcript_name "Dleu2-251"; exon_number 5; exon_id "ENSMUSE00001204098.2"; level 2; mgi_id "MGI:1934030"; tag "TAGENE"; havana_gene "OTTMUSG00000043240.1";
chr14	HAVANA	exon	61861882	61861931	0	-	.	gene_id "ENSMUSG00000097589.12"; transcript_id "ENSMUST00000319378.1"; gene_type "lncRNA"; gene_name "Dleu2"; transcript_type "lncRNA"; transcript_name "Dleu2-269"; exon_number 6; exon_id "ENSMUSE00001204098.2"; level 2; mgi_id "MGI:1934030"; tag "TAGENE"; havana_gene "OTTMUSG00000043240.1";
chr14	HAVANA	exon	61861882	61861931	0	-	.	gene_id "ENSMUSG00000097589.12"; transcript_id "ENSMUST00000319381.1"; gene_type "lncRNA"; gene_name "Dleu2"; transcript_type "lncRNA"; transcript_name "Dleu2-272"; exon_number 5; exon_id "ENSMUSE00001204098.2"; level 2; mgi_id "MGI:1934030"; tag "TAGENE"; havana_gene "OTTMUSG00000043240.1";
chr14	HAVANA	exon	61861882	61861931	0	-	.	gene_id "ENSMUSG00000097589.12"; transcript_id "ENSMUST00000241214.2"; gene_type "lncRNA"; gene_name "Dleu2"; transcript_type "lncRNA"; transcript_name "Dleu2-218"; exon_number 6; exon_id "ENSMUSE00001204098.2"; level 2; mgi_id "MGI:1934030"; tag "TAGENE"; havana_gene "OTTMUSG00000043240.1";
chr14	HAVANA	exon	61861882	61861931	0	-	.	gene_id "ENSMUSG00000097589.12"; transcript_id "ENSMUST00000319487.1"; gene_type "lncRNA"; gene_name "Dleu2"; transcript_type "lncRNA"; transcript_name "Dleu2-377"; exon_number 5; exon_id "ENSMUSE00001204098.2"; level 2; mgi_id "MGI:1934030"; tag "TAGENE"; havana_gene "OTTMUSG00000043240.1";
chr14	HAVANA	exon	61861882	61861931	0	-	.	gene_id "ENSMUSG00000097589.12"; transcript_id "ENSMUST00000319484.1"; gene_type "lncRNA"; gene_name "Dleu2"; transcript_type "lncRNA"; transcript_name "Dleu2-374"; exon_number 5; exon_id "ENSMUSE00001204098.2"; level 2; mgi_id "MGI:1934030"; tag "basic"; tag "TAGENE"; havana_gene "OTTMUSG00000043240.1";
chr14	HAVANA	exon	61861882	61861931	0	-	.	gene_id "ENSMUSG00000097589.12"; transcript_id "ENSMUST00000319478.1"; gene_type "lncRNA"; gene_name "Dleu2"; transcript_type "lncRNA"; transcript_name "Dleu2-368"; exon_number 5; exon_id "ENSMUSE00001204098.2"; level 2; mgi_id "MGI:1934030"; tag "TAGENE"; havana_gene "OTTMUSG00000043240.1";
chr14	HAVANA	exon	61861882	61861931	0	-	.	gene_id "ENSMUSG00000097589.12"; transcript_id "ENSMUST00000319481.1"; gene_type "lncRNA"; gene_name "Dleu2"; transcript_type "lncRNA"; transcript_name "Dleu2-371"; exon_number 5; exon_id "ENSMUSE00001204098.2"; level 2; mgi_id "MGI:1934030"; tag "TAGENE"; havana_gene "OTTMUSG00000043240.1";
chr14	HAVANA	exon	61861882	61861931	0	-	.	gene_id "ENSMUSG00000097589.12"; transcript_id "ENSMUST00000319482.1"; gene_type "lncRNA"; gene_name "Dleu2"; transcript_type "lncRNA"; transcript_name "Dleu2-372"; exon_number 5; exon_id "ENSMUSE00001204098.2"; level 2; mgi_id "MGI:1934030"; tag "TAGENE"; havana_gene "OTTMUSG00000043240.1";
chr14	HAVANA	exon	61861882	61861931	0	-	.	gene_id "ENSMUSG00000097589.12"; transcript_id "ENSMUST00000319483.1"; gene_type "lncRNA"; gene_name "Dleu2"; transcript_type "lncRNA"; transcript_name "Dleu2-373"; exon_number 6; exon_id "ENSMUSE00001204098.2"; level 2; mgi_id "MGI:1934030"; tag "TAGENE"; havana_gene "OTTMUSG00000043240.1";
chr14	HAVANA	exon	61861882	61861931	0	-	.	gene_id "ENSMUSG00000097589.12"; transcript_id "ENSMUST00000242933.1"; gene_type "lncRNA"; gene_name "Dleu2"; transcript_type "lncRNA"; transcript_name "Dleu2-237"; exon_number 5; exon_id "ENSMUSE00001204098.2"; level 2; mgi_id "MGI:1934030"; tag "TAGENE"; havana_gene "OTTMUSG00000043240.1";
chr14	HAVANA	exon	61861882	61861931	0	-	.	gene_id "ENSMUSG00000097589.12"; transcript_id "ENSMUST00000319393.1"; gene_type "lncRNA"; gene_name "Dleu2"; transcript_type "lncRNA"; transcript_name "Dleu2-284"; exon_number 5; exon_id "ENSMUSE00001204098.2"; level 2; mgi_id "MGI:1934030"; tag "TAGENE"; havana_gene "OTTMUSG00000043240.1";
chr14	HAVANA	exon	61861882	61861931	0	-	.	gene_id "ENSMUSG00000097589.12"; transcript_id "ENSMUST00000319394.1"; gene_type "lncRNA"; gene_name "Dleu2"; transcript_type "lncRNA"; transcript_name "Dleu2-285"; exon_number 5; exon_id "ENSMUSE00001204098.2"; level 2; mgi_id "MGI:1934030"; tag "TAGENE"; havana_gene "OTTMUSG00000043240.1";
chr14	HAVANA	exon	61861882	61861931	0	-	.	gene_id "ENSMUSG00000097589.12"; transcript_id "ENSMUST00000319395.1"; gene_type "lncRNA"; gene_name "Dleu2"; transcript_type "lncRNA"; transcript_name "Dleu2-286"; exon_number 4; exon_id "ENSMUSE00001204098.2"; level 2; mgi_id "MGI:1934030"; tag "TAGENE"; havana_gene "OTTMUSG00000043240.1";
chr14	HAVANA	exon	61861882	61861931	0	-	.	gene_id "ENSMUSG00000097589.12"; transcript_id "ENSMUST00000319397.1"; gene_type "lncRNA"; gene_name "Dleu2"; transcript_type "lncRNA"; transcript_name "Dleu2-288"; exon_number 6; exon_id "ENSMUSE00001204098.2"; level 2; mgi_id "MGI:1934030"; tag "TAGENE"; havana_gene "OTTMUSG00000043240.1";
chr14	HAVANA	exon	61861882	61861931	0	-	.	gene_id "ENSMUSG00000097589.12"; transcript_id "ENSMUST00000319391.1"; gene_type "lncRNA"; gene_name "Dleu2"; transcript_type "lncRNA"; transcript_name "Dleu2-282"; exon_number 6; exon_id "ENSMUSE00001204098.2"; level 2; mgi_id "MGI:1934030"; tag "TAGENE"; havana_gene "OTTMUSG00000043240.1";
chr14	HAVANA	exon	61861882	61861931	0	-	.	gene_id "ENSMUSG00000097589.12"; transcript_id "ENSMUST00000319376.1"; gene_type "lncRNA"; gene_name "Dleu2"; transcript_type "lncRNA"; transcript_name "Dleu2-267"; exon_number 5; exon_id "ENSMUSE00001204098.2"; level 2; mgi_id "MGI:1934030"; tag "TAGENE"; havana_gene "OTTMUSG00000043240.1";
chr14	HAVANA	exon	61861882	61861931	0	-	.	gene_id "ENSMUSG00000097589.12"; transcript_id "ENSMUST00000319499.1"; gene_type "lncRNA"; gene_name "Dleu2"; transcript_type "lncRNA"; transcript_name "Dleu2-389"; exon_number 5; exon_id "ENSMUSE00001204098.2"; level 2; mgi_id "MGI:1934030"; tag "TAGENE"; havana_gene "OTTMUSG00000043240.1";
chr14	HAVANA	exon	61861882	61861931	0	-	.	gene_id "ENSMUSG00000097589.12"; transcript_id "ENSMUST00000319495.1"; gene_type "lncRNA"; gene_name "Dleu2"; transcript_type "lncRNA"; transcript_name "Dleu2-385"; exon_number 6; exon_id "ENSMUSE00001204098.2"; level 2; mgi_id "MGI:1934030"; tag "TAGENE"; havana_gene "OTTMUSG00000043240.1";
chr14	HAVANA	exon	61861882	61861931	0	-	.	gene_id "ENSMUSG00000097589.12"; transcript_id "ENSMUST00000319497.1"; gene_type "lncRNA"; gene_name "Dleu2"; transcript_type "lncRNA"; transcript_name "Dleu2-387"; exon_number 5; exon_id "ENSMUSE00001204098.2"; level 2; mgi_id "MGI:1934030"; tag "TAGENE"; havana_gene "OTTMUSG00000043240.1";
chr14	HAVANA	exon	61861882	61861931	0	-	.	gene_id "ENSMUSG00000097589.12"; transcript_id "ENSMUST00000319498.1"; gene_type "lncRNA"; gene_name "Dleu2"; transcript_type "lncRNA"; transcript_name "Dleu2-388"; exon_number 4; exon_id "ENSMUSE00001204098.2"; level 2; mgi_id "MGI:1934030"; tag "TAGENE"; havana_gene "OTTMUSG00000043240.1";
chr14	HAVANA	exon	61861882	61861931	0	-	.	gene_id "ENSMUSG00000097589.12"; transcript_id "ENSMUST00000319494.1"; gene_type "lncRNA"; gene_name "Dleu2"; transcript_type "lncRNA"; transcript_name "Dleu2-384"; exon_number 5; exon_id "ENSMUSE00001204098.2"; level 2; mgi_id "MGI:1934030"; tag "basic"; tag "TAGENE"; havana_gene "OTTMUSG00000043240.1";
chr14	HAVANA	exon	61861882	61861931	0	-	.	gene_id "ENSMUSG00000097589.12"; transcript_id "ENSMUST00000319491.1"; gene_type "lncRNA"; gene_name "Dleu2"; transcript_type "lncRNA"; transcript_name "Dleu2-381"; exon_number 6; exon_id "ENSMUSE00001204098.2"; level 2; mgi_id "MGI:1934030"; tag "basic"; tag "TAGENE"; havana_gene "OTTMUSG00000043240.1";
chr14	HAVANA	exon	61861882	61861931	0	-	.	gene_id "ENSMUSG00000097589.12"; transcript_id "ENSMUST00000319414.1"; gene_type "lncRNA"; gene_name "Dleu2"; transcript_type "lncRNA"; transcript_name "Dleu2-305"; exon_number 4; exon_id "ENSMUSE00001204098.2"; level 2; mgi_id "MGI:1934030"; tag "TAGENE"; havana_gene "OTTMUSG00000043240.1";
chr14	HAVANA	exon	61861882	61861931	0	-	.	gene_id "ENSMUSG00000097589.12"; transcript_id "ENSMUST00000319416.1"; gene_type "lncRNA"; gene_name "Dleu2"; transcript_type "lncRNA"; transcript_name "Dleu2-307"; exon_number 4; exon_id "ENSMUSE00001204098.2"; level 2; mgi_id "MGI:1934030"; tag "TAGENE"; havana_gene "OTTMUSG00000043240.1";
chr14	HAVANA	exon	61861882	61861931	0	-	.	gene_id "ENSMUSG00000097589.12"; transcript_id "ENSMUST00000319409.1"; gene_type "lncRNA"; gene_name "Dleu2"; transcript_type "lncRNA"; transcript_name "Dleu2-300"; exon_number 6; exon_id "ENSMUSE00001204098.2"; level 2; mgi_id "MGI:1934030"; tag "TAGENE"; havana_gene "OTTMUSG00000043240.1";
chr14	HAVANA	exon	61861882	61861931	0	-	.	gene_id "ENSMUSG00000097589.12"; transcript_id "ENSMUST00000319411.1"; gene_type "lncRNA"; gene_name "Dleu2"; transcript_type "lncRNA"; transcript_name "Dleu2-302"; exon_number 5; exon_id "ENSMUSE00001204098.2"; level 2; mgi_id "MGI:1934030"; tag "TAGENE"; havana_gene "OTTMUSG00000043240.1";
chr14	HAVANA	exon	61861882	61861931	0	-	.	gene_id "ENSMUSG00000097589.12"; transcript_id "ENSMUST00000319413.1"; gene_type "lncRNA"; gene_name "Dleu2"; transcript_type "lncRNA"; transcript_name "Dleu2-304"; exon_number 6; exon_id "ENSMUSE00001204098.2"; level 2; mgi_id "MGI:1934030"; tag "TAGENE"; havana_gene "OTTMUSG00000043240.1";
chr14	HAVANA	exon	61861882	61861931	0	-	.	gene_id "ENSMUSG00000097589.12"; transcript_id "ENSMUST00000319404.1"; gene_type "lncRNA"; gene_name "Dleu2"; transcript_type "lncRNA"; transcript_name "Dleu2-295"; exon_number 5; exon_id "ENSMUSE00001204098.2"; level 2; mgi_id "MGI:1934030"; tag "TAGENE"; havana_gene "OTTMUSG00000043240.1";
chr14	HAVANA	exon	61861882	61861931	0	-	.	gene_id "ENSMUSG00000097589.12"; transcript_id "ENSMUST00000319403.1"; gene_type "lncRNA"; gene_name "Dleu2"; transcript_type "lncRNA"; transcript_name "Dleu2-294"; exon_number 5; exon_id "ENSMUSE00001204098.2"; level 2; mgi_id "MGI:1934030"; tag "TAGENE"; havana_gene "OTTMUSG00000043240.1";
chr14	HAVANA	exon	61861882	61861931	0	-	.	gene_id "ENSMUSG00000097589.12"; transcript_id "ENSMUST00000319501.1"; gene_type "lncRNA"; gene_name "Dleu2"; transcript_type "lncRNA"; transcript_name "Dleu2-391"; exon_number 5; exon_id "ENSMUSE00001204098.2"; level 2; mgi_id "MGI:1934030"; tag "basic"; tag "TAGENE"; havana_gene "OTTMUSG00000043240.1";
chr14	HAVANA	exon	61861882	61861931	0	-	.	gene_id "ENSMUSG00000097589.12"; transcript_id "ENSMUST00000191650.3"; gene_type "lncRNA"; gene_name "Dleu2"; transcript_type "TEC"; transcript_name "Dleu2-214"; exon_number 5; exon_id "ENSMUSE00001204098.2"; level 2; transcript_support_level "NA"; mgi_id "MGI:1934030"; tag "TAGENE"; havana_gene "OTTMUSG00000043240.1"; havana_transcript "OTTMUST00000113486.1";
chr14	HAVANA	exon	61861882	61861931	0	-	.	gene_id "ENSMUSG00000097589.12"; transcript_id "ENSMUST00000319508.1"; gene_type "lncRNA"; gene_name "Dleu2"; transcript_type "lncRNA"; transcript_name "Dleu2-398"; exon_number 6; exon_id "ENSMUSE00001204098.2"; level 2; mgi_id "MGI:1934030"; tag "basic"; tag "TAGENE"; havana_gene "OTTMUSG00000043240.1";
chr14	HAVANA	exon	61861882	61861931	0	-	.	gene_id "ENSMUSG00000097589.12"; transcript_id "ENSMUST00000180377.9"; gene_type "lncRNA"; gene_name "Dleu2"; transcript_type "lncRNA"; transcript_name "Dleu2-201"; exon_number 6; exon_id "ENSMUSE00001204098.2"; level 2; transcript_support_level "1"; mgi_id "MGI:1934030"; havana_gene "OTTMUSG00000043240.1"; havana_transcript "OTTMUST00000113487.1";
chr14	HAVANA	exon	61861882	61861931	0	-	.	gene_id "ENSMUSG00000097589.12"; transcript_id "ENSMUST00000319512.1"; gene_type "lncRNA"; gene_name "Dleu2"; transcript_type "lncRNA"; transcript_name "Dleu2-402"; exon_number 6; exon_id "ENSMUSE00001204098.2"; level 2; mgi_id "MGI:1934030"; tag "basic"; tag "TAGENE"; havana_gene "OTTMUSG00000043240.1";
chr14	HAVANA	exon	61861882	61861931	0	-	.	gene_id "ENSMUSG00000097589.12"; transcript_id "ENSMUST00000319510.1"; gene_type "lncRNA"; gene_name "Dleu2"; transcript_type "lncRNA"; transcript_name "Dleu2-400"; exon_number 5; exon_id "ENSMUSE00001204098.2"; level 2; mgi_id "MGI:1934030"; tag "TAGENE"; havana_gene "OTTMUSG00000043240.1";
chr14	HAVANA	exon	61861882	61861931	0	-	.	gene_id "ENSMUSG00000097589.12"; transcript_id "ENSMUST00000319509.1"; gene_type "lncRNA"; gene_name "Dleu2"; transcript_type "lncRNA"; transcript_name "Dleu2-399"; exon_number 4; exon_id "ENSMUSE00001204098.2"; level 2; mgi_id "MGI:1934030"; tag "TAGENE"; havana_gene "OTTMUSG00000043240.1";
chr14	HAVANA	exon	61861882	61861931	0	-	.	gene_id "ENSMUSG00000097589.12"; transcript_id "ENSMUST00000319419.1"; gene_type "lncRNA"; gene_name "Dleu2"; transcript_type "lncRNA"; transcript_name "Dleu2-310"; exon_number 5; exon_id "ENSMUSE00001204098.2"; level 2; mgi_id "MGI:1934030"; tag "TAGENE"; havana_gene "OTTMUSG00000043240.1";
chr14	HAVANA	exon	61861882	61861931	0	-	.	gene_id "ENSMUSG00000097589.12"; transcript_id "ENSMUST00000319514.1"; gene_type "lncRNA"; gene_name "Dleu2"; transcript_type "lncRNA"; transcript_name "Dleu2-404"; exon_number 5; exon_id "ENSMUSE00001204098.2"; level 2; mgi_id "MGI:1934030"; tag "TAGENE"; havana_gene "OTTMUSG00000043240.1";
chr14	HAVANA	exon	61861882	61861931	0	-	.	gene_id "ENSMUSG00000097589.12"; transcript_id "ENSMUST00000319513.1"; gene_type "lncRNA"; gene_name "Dleu2"; transcript_type "lncRNA"; transcript_name "Dleu2-403"; exon_number 6; exon_id "ENSMUSE00001204098.2"; level 2; mgi_id "MGI:1934030"; tag "TAGENE"; havana_gene "OTTMUSG00000043240.1";
chr14	HAVANA	exon	61861882	61861931	0	-	.	gene_id "ENSMUSG00000097589.12"; transcript_id "ENSMUST00000319511.1"; gene_type "lncRNA"; gene_name "Dleu2"; transcript_type "lncRNA"; transcript_name "Dleu2-401"; exon_number 8; exon_id "ENSMUSE00001204098.2"; level 2; mgi_id "MGI:1934030"; tag "basic"; tag "TAGENE"; havana_gene "OTTMUSG00000043240.1";
chr14	HAVANA	exon	61861882	61861931	0	-	.	gene_id "ENSMUSG00000097589.12"; transcript_id "ENSMUST00000319420.1"; gene_type "lncRNA"; gene_name "Dleu2"; transcript_type "lncRNA"; transcript_name "Dleu2-311"; exon_number 6; exon_id "ENSMUSE00001204098.2"; level 2; mgi_id "MGI:1934030"; tag "TAGENE"; havana_gene "OTTMUSG00000043240.1";
chr14	HAVANA	exon	61862399	61862811	0	-	.	gene_id "ENSMUSG00000097589.12"; transcript_id "ENSMUST00000241254.2"; gene_type "lncRNA"; gene_name "Dleu2"; transcript_type "lncRNA"; transcript_name "Dleu2-219"; exon_number 6; exon_id "ENSMUSE00001630416.1"; level 2; mgi_id "MGI:1934030"; tag "basic"; tag "TAGENE"; havana_gene "OTTMUSG00000043240.1";
chr14	HAVANA	transcript	61862399	61886346	0	-	.	gene_id "ENSMUSG00000097589.12"; transcript_id "ENSMUST00000241254.2"; gene_type "lncRNA"; gene_name "Dleu2"; transcript_type "lncRNA"; transcript_name "Dleu2-219"; level 2; mgi_id "MGI:1934030"; tag "basic"; tag "TAGENE"; havana_gene "OTTMUSG00000043240.1";
chr14	HAVANA	exon	61862492	61862811	0	-	.	gene_id "ENSMUSG00000097589.12"; transcript_id "ENSMUST00000242204.2"; gene_type "lncRNA"; gene_name "Dleu2"; transcript_type "lncRNA"; transcript_name "Dleu2-229"; exon_number 5; exon_id "ENSMUSE00001630407.1"; level 2; mgi_id "MGI:1934030"; tag "basic"; tag "TAGENE"; havana_gene "OTTMUSG00000043240.1";
chr14	HAVANA	transcript	61862492	61919943	0	-	.	gene_id "ENSMUSG00000097589.12"; transcript_id "ENSMUST00000242204.2"; gene_type "lncRNA"; gene_name "Dleu2"; transcript_type "lncRNA"; transcript_name "Dleu2-229"; level 2; mgi_id "MGI:1934030"; tag "basic"; tag "TAGENE"; havana_gene "OTTMUSG00000043240.1";
chr14	HAVANA	exon	61862493	61862761	0	-	.	gene_id "ENSMUSG00000097589.12"; transcript_id "ENSMUST00000319515.1"; gene_type "lncRNA"; gene_name "Dleu2"; transcript_type "lncRNA"; transcript_name "Dleu2-405"; exon_number 5; exon_id "ENSMUSE00001630300.1"; level 2; mgi_id "MGI:1934030"; tag "TAGENE"; havana_gene "OTTMUSG00000043240.1";
chr14	HAVANA	exon	61862493	61862811	0	-	.	gene_id "ENSMUSG00000097589.12"; transcript_id "ENSMUST00000244987.2"; gene_type "lncRNA"; gene_name "Dleu2"; transcript_type "lncRNA"; transcript_name "Dleu2-248"; exon_number 4; exon_id "ENSMUSE00001480603.1"; level 2; mgi_id "MGI:1934030"; tag "TAGENE"; havana_gene "OTTMUSG00000043240.1";
chr14	HAVANA	exon	61862493	61862811	0	-	.	gene_id "ENSMUSG00000097589.12"; transcript_id "ENSMUST00000242178.2"; gene_type "lncRNA"; gene_name "Dleu2"; transcript_type "lncRNA"; transcript_name "Dleu2-228"; exon_number 5; exon_id "ENSMUSE00001480603.1"; level 2; mgi_id "MGI:1934030"; tag "basic"; tag "TAGENE"; havana_gene "OTTMUSG00000043240.1";
chr14	HAVANA	exon	61862493	61862811	0	-	.	gene_id "ENSMUSG00000097589.12"; transcript_id "ENSMUST00000183079.10"; gene_type "lncRNA"; gene_name "Dleu2"; transcript_type "lncRNA"; transcript_name "Dleu2-212"; exon_number 5; exon_id "ENSMUSE00001480603.1"; level 2; transcript_support_level "3"; mgi_id "MGI:1934030"; tag "TAGENE"; havana_gene "OTTMUSG00000043240.1"; havana_transcript "OTTMUST00000113488.1";
chr14	HAVANA	exon	61862493	61862811	0	-	.	gene_id "ENSMUSG00000097589.12"; transcript_id "ENSMUST00000319426.1"; gene_type "lncRNA"; gene_name "Dleu2"; transcript_type "lncRNA"; transcript_name "Dleu2-317"; exon_number 5; exon_id "ENSMUSE00001480603.1"; level 2; mgi_id "MGI:1934030"; tag "TAGENE"; havana_gene "OTTMUSG00000043240.1";
chr14	HAVANA	exon	61862493	61862811	0	-	.	gene_id "ENSMUSG00000097589.12"; transcript_id "ENSMUST00000319422.1"; gene_type "lncRNA"; gene_name "Dleu2"; transcript_type "lncRNA"; transcript_name "Dleu2-313"; exon_number 7; exon_id "ENSMUSE00001480603.1"; level 2; mgi_id "MGI:1934030"; tag "TAGENE"; havana_gene "OTTMUSG00000043240.1";
chr14	HAVANA	exon	61862493	61862811	0	-	.	gene_id "ENSMUSG00000097589.12"; transcript_id "ENSMUST00000319423.1"; gene_type "lncRNA"; gene_name "Dleu2"; transcript_type "lncRNA"; transcript_name "Dleu2-314"; exon_number 6; exon_id "ENSMUSE00001480603.1"; level 2; mgi_id "MGI:1934030"; tag "TAGENE"; havana_gene "OTTMUSG00000043240.1";
chr14	HAVANA	exon	61862493	61862811	0	-	.	gene_id "ENSMUSG00000097589.12"; transcript_id "ENSMUST00000319424.1"; gene_type "lncRNA"; gene_name "Dleu2"; transcript_type "lncRNA"; transcript_name "Dleu2-315"; exon_number 4; exon_id "ENSMUSE00001480603.1"; level 2; mgi_id "MGI:1934030"; tag "TAGENE"; havana_gene "OTTMUSG00000043240.1";
chr14	HAVANA	exon	61862493	61862811	0	-	.	gene_id "ENSMUSG00000097589.12"; transcript_id "ENSMUST00000319421.1"; gene_type "lncRNA"; gene_name "Dleu2"; transcript_type "lncRNA"; transcript_name "Dleu2-312"; exon_number 3; exon_id "ENSMUSE00001480603.1"; level 2; mgi_id "MGI:1934030"; tag "TAGENE"; havana_gene "OTTMUSG00000043240.1";
chr14	HAVANA	transcript	61862493	61886236	0	-	.	gene_id "ENSMUSG00000097589.12"; transcript_id "ENSMUST00000319515.1"; gene_type "lncRNA"; gene_name "Dleu2"; transcript_type "lncRNA"; transcript_name "Dleu2-405"; level 2; mgi_id "MGI:1934030"; tag "TAGENE"; havana_gene "OTTMUSG00000043240.1";
chr14	HAVANA	transcript	61862493	61886245	0	-	.	gene_id "ENSMUSG00000097589.12"; transcript_id "ENSMUST00000244987.2"; gene_type "lncRNA"; gene_name "Dleu2"; transcript_type "lncRNA"; transcript_name "Dleu2-248"; level 2; mgi_id "MGI:1934030"; tag "TAGENE"; havana_gene "OTTMUSG00000043240.1";
chr14	HAVANA	transcript	61862493	61886275	0	-	.	gene_id "ENSMUSG00000097589.12"; transcript_id "ENSMUST00000242178.2"; gene_type "lncRNA"; gene_name "Dleu2"; transcript_type "lncRNA"; transcript_name "Dleu2-228"; level 2; mgi_id "MGI:1934030"; tag "basic"; tag "TAGENE"; havana_gene "OTTMUSG00000043240.1";
chr14	HAVANA	transcript	61862493	61886326	0	-	.	gene_id "ENSMUSG00000097589.12"; transcript_id "ENSMUST00000183079.10"; gene_type "lncRNA"; gene_name "Dleu2"; transcript_type "lncRNA"; transcript_name "Dleu2-212"; level 2; transcript_support_level "3"; mgi_id "MGI:1934030"; tag "TAGENE"; havana_gene "OTTMUSG00000043240.1"; havana_transcript "OTTMUST00000113488.1";
chr14	HAVANA	transcript	61862493	61919495	0	-	.	gene_id "ENSMUSG00000097589.12"; transcript_id "ENSMUST00000319426.1"; gene_type "lncRNA"; gene_name "Dleu2"; transcript_type "lncRNA"; transcript_name "Dleu2-317"; level 2; mgi_id "MGI:1934030"; tag "TAGENE"; havana_gene "OTTMUSG00000043240.1";
chr14	HAVANA	transcript	61862493	61919777	0	-	.	gene_id "ENSMUSG00000097589.12"; transcript_id "ENSMUST00000319422.1"; gene_type "lncRNA"; gene_name "Dleu2"; transcript_type "lncRNA"; transcript_name "Dleu2-313"; level 2; mgi_id "MGI:1934030"; tag "TAGENE"; havana_gene "OTTMUSG00000043240.1";
chr14	HAVANA	transcript	61862493	61919777	0	-	.	gene_id "ENSMUSG00000097589.12"; transcript_id "ENSMUST00000319423.1"; gene_type "lncRNA"; gene_name "Dleu2"; transcript_type "lncRNA"; transcript_name "Dleu2-314"; level 2; mgi_id "MGI:1934030"; tag "TAGENE"; havana_gene "OTTMUSG00000043240.1";
chr14	HAVANA	transcript	61862493	61919777	0	-	.	gene_id "ENSMUSG00000097589.12"; transcript_id "ENSMUST00000319424.1"; gene_type "lncRNA"; gene_name "Dleu2"; transcript_type "lncRNA"; transcript_name "Dleu2-315"; level 2; mgi_id "MGI:1934030"; tag "TAGENE"; havana_gene "OTTMUSG00000043240.1";
chr14	HAVANA	transcript	61862493	61919917	0	-	.	gene_id "ENSMUSG00000097589.12"; transcript_id "ENSMUST00000319421.1"; gene_type "lncRNA"; gene_name "Dleu2"; transcript_type "lncRNA"; transcript_name "Dleu2-312"; level 2; mgi_id "MGI:1934030"; tag "TAGENE"; havana_gene "OTTMUSG00000043240.1";
chr14	HAVANA	exon	61862554	61862761	0	-	.	gene_id "ENSMUSG00000097589.12"; transcript_id "ENSMUST00000319517.1"; gene_type "lncRNA"; gene_name "Dleu2"; transcript_type "lncRNA"; transcript_name "Dleu2-406"; exon_number 6; exon_id "ENSMUSE00001630446.1"; level 2; mgi_id "MGI:1934030"; tag "TAGENE"; havana_gene "OTTMUSG00000043240.1";
chr14	HAVANA	exon	61862554	61862811	0	-	.	gene_id "ENSMUSG00000097589.12"; transcript_id "ENSMUST00000319554.1"; gene_type "lncRNA"; gene_name "Dleu2"; transcript_type "lncRNA"; transcript_name "Dleu2-443"; exon_number 2; exon_id "ENSMUSE00001630340.1"; level 2; mgi_id "MGI:1934030"; tag "TAGENE"; havana_gene "OTTMUSG00000043240.1";
chr14	HAVANA	exon	61862554	61862811	0	-	.	gene_id "ENSMUSG00000097589.12"; transcript_id "ENSMUST00000319425.1"; gene_type "lncRNA"; gene_name "Dleu2"; transcript_type "lncRNA"; transcript_name "Dleu2-316"; exon_number 6; exon_id "ENSMUSE00001630340.1"; level 2; mgi_id "MGI:1934030"; tag "TAGENE"; havana_gene "OTTMUSG00000043240.1";
chr14	HAVANA	transcript	61862554	61865577	0	-	.	gene_id "ENSMUSG00000097589.12"; transcript_id "ENSMUST00000319554.1"; gene_type "lncRNA"; gene_name "Dleu2"; transcript_type "lncRNA"; transcript_name "Dleu2-443"; level 2; mgi_id "MGI:1934030"; tag "TAGENE"; havana_gene "OTTMUSG00000043240.1";
chr14	HAVANA	transcript	61862554	61886236	0	-	.	gene_id "ENSMUSG00000097589.12"; transcript_id "ENSMUST00000319517.1"; gene_type "lncRNA"; gene_name "Dleu2"; transcript_type "lncRNA"; transcript_name "Dleu2-406"; level 2; mgi_id "MGI:1934030"; tag "TAGENE"; havana_gene "OTTMUSG00000043240.1";
chr14	HAVANA	transcript	61862554	61919777	0	-	.	gene_id "ENSMUSG00000097589.12"; transcript_id "ENSMUST00000319425.1"; gene_type "lncRNA"; gene_name "Dleu2"; transcript_type "lncRNA"; transcript_name "Dleu2-316"; level 2; mgi_id "MGI:1934030"; tag "TAGENE"; havana_gene "OTTMUSG00000043240.1";
chr14	HAVANA	exon	61862556	61862811	0	-	.	gene_id "ENSMUSG00000097589.12"; transcript_id "ENSMUST00000319518.1"; gene_type "lncRNA"; gene_name "Dleu2"; transcript_type "lncRNA"; transcript_name "Dleu2-407"; exon_number 4; exon_id "ENSMUSE00001630373.1"; level 2; mgi_id "MGI:1934030"; tag "TAGENE"; havana_gene "OTTMUSG00000043240.1";
chr14	HAVANA	transcript	61862556	61886232	0	-	.	gene_id "ENSMUSG00000097589.12"; transcript_id "ENSMUST00000319518.1"; gene_type "lncRNA"; gene_name "Dleu2"; transcript_type "lncRNA"; transcript_name "Dleu2-407"; level 2; mgi_id "MGI:1934030"; tag "TAGENE"; havana_gene "OTTMUSG00000043240.1";
chr14	HAVANA	exon	61862669	61862761	0	-	.	gene_id "ENSMUSG00000097589.12"; transcript_id "ENSMUST00000319466.1"; gene_type "lncRNA"; gene_name "Dleu2"; transcript_type "lncRNA"; transcript_name "Dleu2-356"; exon_number 5; exon_id "ENSMUSE00001630490.1"; level 2; mgi_id "MGI:1934030"; tag "TAGENE"; havana_gene "OTTMUSG00000043240.1";
chr14	HAVANA	exon	61862669	61862761	0	-	.	gene_id "ENSMUSG00000097589.12"; transcript_id "ENSMUST00000319391.1"; gene_type "lncRNA"; gene_name "Dleu2"; transcript_type "lncRNA"; transcript_name "Dleu2-282"; exon_number 5; exon_id "ENSMUSE00001630490.1"; level 2; mgi_id "MGI:1934030"; tag "TAGENE"; havana_gene "OTTMUSG00000043240.1";
chr14	HAVANA	exon	61862669	61862761	0	-	.	gene_id "ENSMUSG00000097589.12"; transcript_id "ENSMUST00000319512.1"; gene_type "lncRNA"; gene_name "Dleu2"; transcript_type "lncRNA"; transcript_name "Dleu2-402"; exon_number 5; exon_id "ENSMUSE00001630490.1"; level 2; mgi_id "MGI:1934030"; tag "basic"; tag "TAGENE"; havana_gene "OTTMUSG00000043240.1";
chr14	HAVANA	exon	61862669	61862811	0	-	.	gene_id "ENSMUSG00000097589.12"; transcript_id "ENSMUST00000243902.2"; gene_type "lncRNA"; gene_name "Dleu2"; transcript_type "lncRNA"; transcript_name "Dleu2-240"; exon_number 5; exon_id "ENSMUSE00001182716.2"; level 2; mgi_id "MGI:1934030"; tag "basic"; tag "TAGENE"; havana_gene "OTTMUSG00000043240.1";
chr14	HAVANA	exon	61862669	61862811	0	-	.	gene_id "ENSMUSG00000097589.12"; transcript_id "ENSMUST00000319461.1"; gene_type "lncRNA"; gene_name "Dleu2"; transcript_type "lncRNA"; transcript_name "Dleu2-351"; exon_number 5; exon_id "ENSMUSE00001182716.2"; level 2; mgi_id "MGI:1934030"; tag "basic"; tag "TAGENE"; havana_gene "OTTMUSG00000043240.1";
chr14	HAVANA	exon	61862669	61862811	0	-	.	gene_id "ENSMUSG00000097589.12"; transcript_id "ENSMUST00000182259.10"; gene_type "lncRNA"; gene_name "Dleu2"; transcript_type "lncRNA"; transcript_name "Dleu2-203"; exon_number 5; exon_id "ENSMUSE00001182716.2"; level 2; transcript_support_level "1"; mgi_id "MGI:1934030"; tag "basic"; tag "TAGENE"; havana_gene "OTTMUSG00000043240.1"; havana_transcript "OTTMUST00000113482.1";
chr14	HAVANA	exon	61862669	61862811	0	-	.	gene_id "ENSMUSG00000097589.12"; transcript_id "ENSMUST00000242219.2"; gene_type "lncRNA"; gene_name "Dleu2"; transcript_type "lncRNA"; transcript_name "Dleu2-230"; exon_number 5; exon_id "ENSMUSE00001182716.2"; level 2; mgi_id "MGI:1934030"; tag "basic"; tag "TAGENE"; havana_gene "OTTMUSG00000043240.1";
chr14	HAVANA	exon	61862669	61862811	0	-	.	gene_id "ENSMUSG00000097589.12"; transcript_id "ENSMUST00000319470.1"; gene_type "lncRNA"; gene_name "Dleu2"; transcript_type "lncRNA"; transcript_name "Dleu2-360"; exon_number 5; exon_id "ENSMUSE00001182716.2"; level 2; mgi_id "MGI:1934030"; tag "TAGENE"; havana_gene "OTTMUSG00000043240.1";
chr14	HAVANA	exon	61862669	61862811	0	-	.	gene_id "ENSMUSG00000097589.12"; transcript_id "ENSMUST00000319465.1"; gene_type "lncRNA"; gene_name "Dleu2"; transcript_type "lncRNA"; transcript_name "Dleu2-355"; exon_number 5; exon_id "ENSMUSE00001182716.2"; level 2; mgi_id "MGI:1934030"; tag "TAGENE"; havana_gene "OTTMUSG00000043240.1";
chr14	HAVANA	exon	61862669	61862811	0	-	.	gene_id "ENSMUSG00000097589.12"; transcript_id "ENSMUST00000319464.1"; gene_type "lncRNA"; gene_name "Dleu2"; transcript_type "lncRNA"; transcript_name "Dleu2-354"; exon_number 6; exon_id "ENSMUSE00001182716.2"; level 2; mgi_id "MGI:1934030"; tag "TAGENE"; havana_gene "OTTMUSG00000043240.1";
chr14	HAVANA	exon	61862669	61862811	0	-	.	gene_id "ENSMUSG00000097589.12"; transcript_id "ENSMUST00000319398.1"; gene_type "lncRNA"; gene_name "Dleu2"; transcript_type "lncRNA"; transcript_name "Dleu2-289"; exon_number 5; exon_id "ENSMUSE00001182716.2"; level 2; mgi_id "MGI:1934030"; tag "TAGENE"; havana_gene "OTTMUSG00000043240.1";
chr14	HAVANA	exon	61862669	61862811	0	-	.	gene_id "ENSMUSG00000097589.12"; transcript_id "ENSMUST00000319378.1"; gene_type "lncRNA"; gene_name "Dleu2"; transcript_type "lncRNA"; transcript_name "Dleu2-269"; exon_number 5; exon_id "ENSMUSE00001182716.2"; level 2; mgi_id "MGI:1934030"; tag "TAGENE"; havana_gene "OTTMUSG00000043240.1";
chr14	HAVANA	exon	61862669	61862811	0	-	.	gene_id "ENSMUSG00000097589.12"; transcript_id "ENSMUST00000241214.2"; gene_type "lncRNA"; gene_name "Dleu2"; transcript_type "lncRNA"; transcript_name "Dleu2-218"; exon_number 5; exon_id "ENSMUSE00001182716.2"; level 2; mgi_id "MGI:1934030"; tag "TAGENE"; havana_gene "OTTMUSG00000043240.1";
chr14	HAVANA	exon	61862669	61862811	0	-	.	gene_id "ENSMUSG00000097589.12"; transcript_id "ENSMUST00000319392.1"; gene_type "lncRNA"; gene_name "Dleu2"; transcript_type "lncRNA"; transcript_name "Dleu2-283"; exon_number 4; exon_id "ENSMUSE00001182716.2"; level 2; mgi_id "MGI:1934030"; tag "TAGENE"; havana_gene "OTTMUSG00000043240.1";
chr14	HAVANA	exon	61862669	61862811	0	-	.	gene_id "ENSMUSG00000097589.12"; transcript_id "ENSMUST00000319474.1"; gene_type "lncRNA"; gene_name "Dleu2"; transcript_type "lncRNA"; transcript_name "Dleu2-364"; exon_number 5; exon_id "ENSMUSE00001182716.2"; level 2; mgi_id "MGI:1934030"; tag "TAGENE"; havana_gene "OTTMUSG00000043240.1";
chr14	HAVANA	exon	61862669	61862811	0	-	.	gene_id "ENSMUSG00000097589.12"; transcript_id "ENSMUST00000319473.1"; gene_type "lncRNA"; gene_name "Dleu2"; transcript_type "lncRNA"; transcript_name "Dleu2-363"; exon_number 5; exon_id "ENSMUSE00001182716.2"; level 2; mgi_id "MGI:1934030"; tag "TAGENE"; havana_gene "OTTMUSG00000043240.1";
chr14	HAVANA	exon	61862669	61862811	0	-	.	gene_id "ENSMUSG00000097589.12"; transcript_id "ENSMUST00000319401.1"; gene_type "lncRNA"; gene_name "Dleu2"; transcript_type "lncRNA"; transcript_name "Dleu2-292"; exon_number 5; exon_id "ENSMUSE00001182716.2"; level 2; mgi_id "MGI:1934030"; tag "TAGENE"; havana_gene "OTTMUSG00000043240.1";
chr14	HAVANA	exon	61862669	61862811	0	-	.	gene_id "ENSMUSG00000097589.12"; transcript_id "ENSMUST00000319385.1"; gene_type "lncRNA"; gene_name "Dleu2"; transcript_type "lncRNA"; transcript_name "Dleu2-276"; exon_number 5; exon_id "ENSMUSE00001182716.2"; level 2; mgi_id "MGI:1934030"; tag "TAGENE"; havana_gene "OTTMUSG00000043240.1";
chr14	HAVANA	exon	61862669	61862811	0	-	.	gene_id "ENSMUSG00000097589.12"; transcript_id "ENSMUST00000319376.1"; gene_type "lncRNA"; gene_name "Dleu2"; transcript_type "lncRNA"; transcript_name "Dleu2-267"; exon_number 4; exon_id "ENSMUSE00001182716.2"; level 2; mgi_id "MGI:1934030"; tag "TAGENE"; havana_gene "OTTMUSG00000043240.1";
chr14	HAVANA	exon	61862669	61862811	0	-	.	gene_id "ENSMUSG00000097589.12"; transcript_id "ENSMUST00000319495.1"; gene_type "lncRNA"; gene_name "Dleu2"; transcript_type "lncRNA"; transcript_name "Dleu2-385"; exon_number 5; exon_id "ENSMUSE00001182716.2"; level 2; mgi_id "MGI:1934030"; tag "TAGENE"; havana_gene "OTTMUSG00000043240.1";
chr14	HAVANA	exon	61862669	61862811	0	-	.	gene_id "ENSMUSG00000097589.12"; transcript_id "ENSMUST00000319406.1"; gene_type "lncRNA"; gene_name "Dleu2"; transcript_type "lncRNA"; transcript_name "Dleu2-297"; exon_number 5; exon_id "ENSMUSE00001182716.2"; level 2; mgi_id "MGI:1934030"; tag "TAGENE"; havana_gene "OTTMUSG00000043240.1";
chr14	HAVANA	exon	61862669	61862811	0	-	.	gene_id "ENSMUSG00000097589.12"; transcript_id "ENSMUST00000319413.1"; gene_type "lncRNA"; gene_name "Dleu2"; transcript_type "lncRNA"; transcript_name "Dleu2-304"; exon_number 5; exon_id "ENSMUSE00001182716.2"; level 2; mgi_id "MGI:1934030"; tag "TAGENE"; havana_gene "OTTMUSG00000043240.1";
chr14	HAVANA	exon	61862669	61862811	0	-	.	gene_id "ENSMUSG00000097589.12"; transcript_id "ENSMUST00000180377.9"; gene_type "lncRNA"; gene_name "Dleu2"; transcript_type "lncRNA"; transcript_name "Dleu2-201"; exon_number 5; exon_id "ENSMUSE00001182716.2"; level 2; transcript_support_level "1"; mgi_id "MGI:1934030"; havana_gene "OTTMUSG00000043240.1"; havana_transcript "OTTMUST00000113487.1";
chr14	HAVANA	exon	61862669	61862811	0	-	.	gene_id "ENSMUSG00000097589.12"; transcript_id "ENSMUST00000319511.1"; gene_type "lncRNA"; gene_name "Dleu2"; transcript_type "lncRNA"; transcript_name "Dleu2-401"; exon_number 7; exon_id "ENSMUSE00001182716.2"; level 2; mgi_id "MGI:1934030"; tag "basic"; tag "TAGENE"; havana_gene "OTTMUSG00000043240.1";
chr14	HAVANA	exon	61862669	61862811	0	-	.	gene_id "ENSMUSG00000097589.12"; transcript_id "ENSMUST00000319420.1"; gene_type "lncRNA"; gene_name "Dleu2"; transcript_type "lncRNA"; transcript_name "Dleu2-311"; exon_number 5; exon_id "ENSMUSE00001182716.2"; level 2; mgi_id "MGI:1934030"; tag "TAGENE"; havana_gene "OTTMUSG00000043240.1";
chr14	HAVANA	exon	61863375	61863603	0	-	.	gene_id "ENSMUSG00000098183.2"; transcript_id "ENSMUST00000182727.2"; gene_type "lncRNA"; gene_name "Gm27010"; transcript_type "lncRNA"; transcript_name "Gm27010-201"; exon_number 2; exon_id "ENSMUSE00001222632.2"; level 2; transcript_support_level "3"; mgi_id "MGI:5504125"; tag "basic"; tag "Ensembl_canonical"; tag "GENCODE_Primary"; havana_gene "OTTMUSG00000043241.1"; havana_transcript "OTTMUST00000113496.1";
chr14	HAVANA	gene	61863375	61864786	0	-	.	gene_id "ENSMUSG00000098183.2"; gene_type "lncRNA"; gene_name "Gm27010"; level 2; mgi_id "MGI:5504125"; tag "overlapping_locus"; havana_gene "OTTMUSG00000043241.1";
chr14	HAVANA	transcript	61863375	61864786	0	-	.	gene_id "ENSMUSG00000098183.2"; transcript_id "ENSMUST00000182727.2"; gene_type "lncRNA"; gene_name "Gm27010"; transcript_type "lncRNA"; transcript_name "Gm27010-201"; level 2; transcript_support_level "3"; mgi_id "MGI:5504125"; tag "basic"; tag "Ensembl_canonical"; tag "GENCODE_Primary"; havana_gene "OTTMUSG00000043241.1"; havana_transcript "OTTMUST00000113496.1";
chr14	HAVANA	exon	61864153	61864786	0	-	.	gene_id "ENSMUSG00000098183.2"; transcript_id "ENSMUST00000182727.2"; gene_type "lncRNA"; gene_name "Gm27010"; transcript_type "lncRNA"; transcript_name "Gm27010-201"; exon_number 1; exon_id "ENSMUSE00001253484.2"; level 2; transcript_support_level "3"; mgi_id "MGI:5504125"; tag "basic"; tag "Ensembl_canonical"; tag "GENCODE_Primary"; havana_gene "OTTMUSG00000043241.1"; havana_transcript "OTTMUST00000113496.1";
chr14	HAVANA	exon	61865236	61865576	0	-	.	gene_id "ENSMUSG00000097589.12"; transcript_id "ENSMUST00000319523.1"; gene_type "lncRNA"; gene_name "Dleu2"; transcript_type "lncRNA"; transcript_name "Dleu2-412"; exon_number 5; exon_id "ENSMUSE00001630378.1"; level 2; mgi_id "MGI:1934030"; tag "TAGENE"; havana_gene "OTTMUSG00000043240.1";
chr14	HAVANA	transcript	61865236	61886236	0	-	.	gene_id "ENSMUSG00000097589.12"; transcript_id "ENSMUST00000319523.1"; gene_type "lncRNA"; gene_name "Dleu2"; transcript_type "lncRNA"; transcript_name "Dleu2-412"; level 2; mgi_id "MGI:1934030"; tag "TAGENE"; havana_gene "OTTMUSG00000043240.1";
chr14	HAVANA	transcript	61865244	61869341	0	-	.	gene_id "ENSMUSG00000097589.12"; transcript_id "ENSMUST00000193208.2"; gene_type "lncRNA"; gene_name "Dleu2"; transcript_type "TEC"; transcript_name "Dleu2-215"; level 2; transcript_support_level "NA"; mgi_id "MGI:1934030"; havana_gene "OTTMUSG00000043240.1"; havana_transcript "OTTMUST00000113489.1";
chr14	HAVANA	exon	61865244	61869341	0	-	.	gene_id "ENSMUSG00000097589.12"; transcript_id "ENSMUST00000193208.2"; gene_type "lncRNA"; gene_name "Dleu2"; transcript_type "TEC"; transcript_name "Dleu2-215"; exon_number 1; exon_id "ENSMUSE00001344213.2"; level 2; transcript_support_level "NA"; mgi_id "MGI:1934030"; havana_gene "OTTMUSG00000043240.1"; havana_transcript "OTTMUST00000113489.1";
chr14	HAVANA	exon	61865276	61865576	0	-	.	gene_id "ENSMUSG00000097589.12"; transcript_id "ENSMUST00000319427.1"; gene_type "lncRNA"; gene_name "Dleu2"; transcript_type "lncRNA"; transcript_name "Dleu2-318"; exon_number 5; exon_id "ENSMUSE00001630308.1"; level 2; mgi_id "MGI:1934030"; tag "TAGENE"; havana_gene "OTTMUSG00000043240.1";
chr14	HAVANA	transcript	61865276	61919777	0	-	.	gene_id "ENSMUSG00000097589.12"; transcript_id "ENSMUST00000319427.1"; gene_type "lncRNA"; gene_name "Dleu2"; transcript_type "lncRNA"; transcript_name "Dleu2-318"; level 2; mgi_id "MGI:1934030"; tag "TAGENE"; havana_gene "OTTMUSG00000043240.1";
chr14	HAVANA	exon	61865279	61865576	0	-	.	gene_id "ENSMUSG00000097589.12"; transcript_id "ENSMUST00000319522.1"; gene_type "lncRNA"; gene_name "Dleu2"; transcript_type "lncRNA"; transcript_name "Dleu2-411"; exon_number 5; exon_id "ENSMUSE00001630433.1"; level 2; mgi_id "MGI:1934030"; tag "TAGENE"; havana_gene "OTTMUSG00000043240.1";
chr14	HAVANA	exon	61865279	61865576	0	-	.	gene_id "ENSMUSG00000097589.12"; transcript_id "ENSMUST00000319521.1"; gene_type "lncRNA"; gene_name "Dleu2"; transcript_type "lncRNA"; transcript_name "Dleu2-410"; exon_number 6; exon_id "ENSMUSE00001630433.1"; level 2; mgi_id "MGI:1934030"; tag "basic"; tag "TAGENE"; havana_gene "OTTMUSG00000043240.1";
chr14	HAVANA	transcript	61865279	61886283	0	-	.	gene_id "ENSMUSG00000097589.12"; transcript_id "ENSMUST00000319522.1"; gene_type "lncRNA"; gene_name "Dleu2"; transcript_type "lncRNA"; transcript_name "Dleu2-411"; level 2; mgi_id "MGI:1934030"; tag "TAGENE"; havana_gene "OTTMUSG00000043240.1";
chr14	HAVANA	transcript	61865279	61886291	0	-	.	gene_id "ENSMUSG00000097589.12"; transcript_id "ENSMUST00000319521.1"; gene_type "lncRNA"; gene_name "Dleu2"; transcript_type "lncRNA"; transcript_name "Dleu2-410"; level 2; mgi_id "MGI:1934030"; tag "basic"; tag "TAGENE"; havana_gene "OTTMUSG00000043240.1";
chr14	HAVANA	exon	61865344	61865577	0	-	.	gene_id "ENSMUSG00000097589.12"; transcript_id "ENSMUST00000319554.1"; gene_type "lncRNA"; gene_name "Dleu2"; transcript_type "lncRNA"; transcript_name "Dleu2-443"; exon_number 1; exon_id "ENSMUSE00001630306.1"; level 2; mgi_id "MGI:1934030"; tag "TAGENE"; havana_gene "OTTMUSG00000043240.1";
chr14	HAVANA	exon	61865895	61866265	0	-	.	gene_id "ENSMUSG00000097589.12"; transcript_id "ENSMUST00000241378.2"; gene_type "lncRNA"; gene_name "Dleu2"; transcript_type "lncRNA"; transcript_name "Dleu2-220"; exon_number 5; exon_id "ENSMUSE00001630391.1"; level 2; mgi_id "MGI:1934030"; tag "TAGENE"; havana_gene "OTTMUSG00000043240.1";
chr14	HAVANA	transcript	61865895	61886326	0	-	.	gene_id "ENSMUSG00000097589.12"; transcript_id "ENSMUST00000241378.2"; gene_type "lncRNA"; gene_name "Dleu2"; transcript_type "lncRNA"; transcript_name "Dleu2-220"; level 2; mgi_id "MGI:1934030"; tag "TAGENE"; havana_gene "OTTMUSG00000043240.1";
chr14	HAVANA	exon	61866050	61866258	0	-	.	gene_id "ENSMUSG00000097589.12"; transcript_id "ENSMUST00000319531.1"; gene_type "lncRNA"; gene_name "Dleu2"; transcript_type "lncRNA"; transcript_name "Dleu2-420"; exon_number 5; exon_id "ENSMUSE00001630329.1"; level 2; mgi_id "MGI:1934030"; tag "TAGENE"; havana_gene "OTTMUSG00000043240.1";
chr14	HAVANA	exon	61866050	61866258	0	-	.	gene_id "ENSMUSG00000097589.12"; transcript_id "ENSMUST00000241648.2"; gene_type "lncRNA"; gene_name "Dleu2"; transcript_type "lncRNA"; transcript_name "Dleu2-222"; exon_number 5; exon_id "ENSMUSE00001630329.1"; level 2; mgi_id "MGI:1934030"; tag "TAGENE"; havana_gene "OTTMUSG00000043240.1";
chr14	HAVANA	exon	61866050	61866265	0	-	.	gene_id "ENSMUSG00000097589.12"; transcript_id "ENSMUST00000242564.2"; gene_type "lncRNA"; gene_name "Dleu2"; transcript_type "lncRNA"; transcript_name "Dleu2-234"; exon_number 5; exon_id "ENSMUSE00001474987.1"; level 2; mgi_id "MGI:1934030"; tag "TAGENE"; havana_gene "OTTMUSG00000043240.1";
chr14	HAVANA	exon	61866050	61866265	0	-	.	gene_id "ENSMUSG00000097589.12"; transcript_id "ENSMUST00000242148.2"; gene_type "lncRNA"; gene_name "Dleu2"; transcript_type "lncRNA"; transcript_name "Dleu2-227"; exon_number 6; exon_id "ENSMUSE00001474987.1"; level 2; mgi_id "MGI:1934030"; tag "TAGENE"; havana_gene "OTTMUSG00000043240.1";
chr14	HAVANA	exon	61866050	61866265	0	-	.	gene_id "ENSMUSG00000097589.12"; transcript_id "ENSMUST00000319526.1"; gene_type "lncRNA"; gene_name "Dleu2"; transcript_type "lncRNA"; transcript_name "Dleu2-415"; exon_number 6; exon_id "ENSMUSE00001474987.1"; level 2; mgi_id "MGI:1934030"; tag "basic"; tag "TAGENE"; havana_gene "OTTMUSG00000043240.1";
chr14	HAVANA	exon	61866050	61866265	0	-	.	gene_id "ENSMUSG00000097589.12"; transcript_id "ENSMUST00000319431.1"; gene_type "lncRNA"; gene_name "Dleu2"; transcript_type "lncRNA"; transcript_name "Dleu2-322"; exon_number 6; exon_id "ENSMUSE00001474987.1"; level 2; mgi_id "MGI:1934030"; tag "TAGENE"; havana_gene "OTTMUSG00000043240.1";
chr14	HAVANA	exon	61866050	61866265	0	-	.	gene_id "ENSMUSG00000097589.12"; transcript_id "ENSMUST00000319432.1"; gene_type "lncRNA"; gene_name "Dleu2"; transcript_type "lncRNA"; transcript_name "Dleu2-323"; exon_number 6; exon_id "ENSMUSE00001474987.1"; level 2; mgi_id "MGI:1934030"; tag "TAGENE"; havana_gene "OTTMUSG00000043240.1";
chr14	HAVANA	exon	61866050	61866265	0	-	.	gene_id "ENSMUSG00000097589.12"; transcript_id "ENSMUST00000319430.1"; gene_type "lncRNA"; gene_name "Dleu2"; transcript_type "lncRNA"; transcript_name "Dleu2-321"; exon_number 6; exon_id "ENSMUSE00001474987.1"; level 2; mgi_id "MGI:1934030"; tag "TAGENE"; havana_gene "OTTMUSG00000043240.1";
chr14	HAVANA	exon	61866050	61866265	0	-	.	gene_id "ENSMUSG00000097589.12"; transcript_id "ENSMUST00000183245.10"; gene_type "lncRNA"; gene_name "Dleu2"; transcript_type "lncRNA"; transcript_name "Dleu2-213"; exon_number 5; exon_id "ENSMUSE00001474987.1"; level 2; transcript_support_level "1"; mgi_id "MGI:1934030"; tag "TAGENE"; havana_gene "OTTMUSG00000043240.1"; havana_transcript "OTTMUST00000113490.1";
chr14	HAVANA	transcript	61866050	61886236	0	-	.	gene_id "ENSMUSG00000097589.12"; transcript_id "ENSMUST00000319531.1"; gene_type "lncRNA"; gene_name "Dleu2"; transcript_type "lncRNA"; transcript_name "Dleu2-420"; level 2; mgi_id "MGI:1934030"; tag "TAGENE"; havana_gene "OTTMUSG00000043240.1";
chr14	HAVANA	transcript	61866050	61886271	0	-	.	gene_id "ENSMUSG00000097589.12"; transcript_id "ENSMUST00000242564.2"; gene_type "lncRNA"; gene_name "Dleu2"; transcript_type "lncRNA"; transcript_name "Dleu2-234"; level 2; mgi_id "MGI:1934030"; tag "TAGENE"; havana_gene "OTTMUSG00000043240.1";
chr14	HAVANA	transcript	61866050	61886274	0	-	.	gene_id "ENSMUSG00000097589.12"; transcript_id "ENSMUST00000242148.2"; gene_type "lncRNA"; gene_name "Dleu2"; transcript_type "lncRNA"; transcript_name "Dleu2-227"; level 2; mgi_id "MGI:1934030"; tag "TAGENE"; havana_gene "OTTMUSG00000043240.1";
chr14	HAVANA	transcript	61866050	61886286	0	-	.	gene_id "ENSMUSG00000097589.12"; transcript_id "ENSMUST00000319526.1"; gene_type "lncRNA"; gene_name "Dleu2"; transcript_type "lncRNA"; transcript_name "Dleu2-415"; level 2; mgi_id "MGI:1934030"; tag "basic"; tag "TAGENE"; havana_gene "OTTMUSG00000043240.1";
chr14	HAVANA	transcript	61866050	61919777	0	-	.	gene_id "ENSMUSG00000097589.12"; transcript_id "ENSMUST00000241648.2"; gene_type "lncRNA"; gene_name "Dleu2"; transcript_type "lncRNA"; transcript_name "Dleu2-222"; level 2; mgi_id "MGI:1934030"; tag "TAGENE"; havana_gene "OTTMUSG00000043240.1";
chr14	HAVANA	transcript	61866050	61919777	0	-	.	gene_id "ENSMUSG00000097589.12"; transcript_id "ENSMUST00000319431.1"; gene_type "lncRNA"; gene_name "Dleu2"; transcript_type "lncRNA"; transcript_name "Dleu2-322"; level 2; mgi_id "MGI:1934030"; tag "TAGENE"; havana_gene "OTTMUSG00000043240.1";
chr14	HAVANA	transcript	61866050	61919777	0	-	.	gene_id "ENSMUSG00000097589.12"; transcript_id "ENSMUST00000319432.1"; gene_type "lncRNA"; gene_name "Dleu2"; transcript_type "lncRNA"; transcript_name "Dleu2-323"; level 2; mgi_id "MGI:1934030"; tag "TAGENE"; havana_gene "OTTMUSG00000043240.1";
chr14	HAVANA	transcript	61866050	61919816	0	-	.	gene_id "ENSMUSG00000097589.12"; transcript_id "ENSMUST00000319430.1"; gene_type "lncRNA"; gene_name "Dleu2"; transcript_type "lncRNA"; transcript_name "Dleu2-321"; level 2; mgi_id "MGI:1934030"; tag "TAGENE"; havana_gene "OTTMUSG00000043240.1";
chr14	HAVANA	transcript	61866050	61919876	0	-	.	gene_id "ENSMUSG00000097589.12"; transcript_id "ENSMUST00000183245.10"; gene_type "lncRNA"; gene_name "Dleu2"; transcript_type "lncRNA"; transcript_name "Dleu2-213"; level 2; transcript_support_level "1"; mgi_id "MGI:1934030"; tag "TAGENE"; havana_gene "OTTMUSG00000043240.1"; havana_transcript "OTTMUST00000113490.1";
chr14	HAVANA	exon	61866052	61866258	0	-	.	gene_id "ENSMUSG00000097589.12"; transcript_id "ENSMUST00000245094.2"; gene_type "lncRNA"; gene_name "Dleu2"; transcript_type "lncRNA"; transcript_name "Dleu2-249"; exon_number 6; exon_id "ENSMUSE00001630354.1"; level 2; mgi_id "MGI:1934030"; tag "TAGENE"; havana_gene "OTTMUSG00000043240.1";
chr14	HAVANA	exon	61866052	61866258	0	-	.	gene_id "ENSMUSG00000097589.12"; transcript_id "ENSMUST00000319524.1"; gene_type "lncRNA"; gene_name "Dleu2"; transcript_type "lncRNA"; transcript_name "Dleu2-413"; exon_number 5; exon_id "ENSMUSE00001630354.1"; level 2; mgi_id "MGI:1934030"; tag "TAGENE"; havana_gene "OTTMUSG00000043240.1";
chr14	HAVANA	exon	61866052	61866258	0	-	.	gene_id "ENSMUSG00000097589.12"; transcript_id "ENSMUST00000319435.1"; gene_type "lncRNA"; gene_name "Dleu2"; transcript_type "lncRNA"; transcript_name "Dleu2-326"; exon_number 6; exon_id "ENSMUSE00001630354.1"; level 2; mgi_id "MGI:1934030"; tag "TAGENE"; havana_gene "OTTMUSG00000043240.1";
chr14	HAVANA	exon	61866052	61866265	0	-	.	gene_id "ENSMUSG00000097589.12"; transcript_id "ENSMUST00000319532.1"; gene_type "lncRNA"; gene_name "Dleu2"; transcript_type "lncRNA"; transcript_name "Dleu2-421"; exon_number 4; exon_id "ENSMUSE00001476157.1"; level 2; mgi_id "MGI:1934030"; tag "TAGENE"; havana_gene "OTTMUSG00000043240.1";
chr14	HAVANA	exon	61866052	61866265	0	-	.	gene_id "ENSMUSG00000097589.12"; transcript_id "ENSMUST00000319533.1"; gene_type "lncRNA"; gene_name "Dleu2"; transcript_type "lncRNA"; transcript_name "Dleu2-422"; exon_number 6; exon_id "ENSMUSE00001476157.1"; level 2; mgi_id "MGI:1934030"; tag "basic"; tag "TAGENE"; havana_gene "OTTMUSG00000043240.1";
chr14	HAVANA	exon	61866052	61866265	0	-	.	gene_id "ENSMUSG00000097589.12"; transcript_id "ENSMUST00000319534.1"; gene_type "lncRNA"; gene_name "Dleu2"; transcript_type "lncRNA"; transcript_name "Dleu2-423"; exon_number 6; exon_id "ENSMUSE00001476157.1"; level 2; mgi_id "MGI:1934030"; tag "TAGENE"; havana_gene "OTTMUSG00000043240.1";
chr14	HAVANA	exon	61866052	61866265	0	-	.	gene_id "ENSMUSG00000097589.12"; transcript_id "ENSMUST00000319530.1"; gene_type "lncRNA"; gene_name "Dleu2"; transcript_type "lncRNA"; transcript_name "Dleu2-419"; exon_number 6; exon_id "ENSMUSE00001476157.1"; level 2; mgi_id "MGI:1934030"; tag "TAGENE"; havana_gene "OTTMUSG00000043240.1";
chr14	HAVANA	exon	61866052	61866265	0	-	.	gene_id "ENSMUSG00000097589.12"; transcript_id "ENSMUST00000319529.1"; gene_type "lncRNA"; gene_name "Dleu2"; transcript_type "lncRNA"; transcript_name "Dleu2-418"; exon_number 7; exon_id "ENSMUSE00001476157.1"; level 2; mgi_id "MGI:1934030"; tag "TAGENE"; havana_gene "OTTMUSG00000043240.1";
chr14	HAVANA	exon	61866052	61866265	0	-	.	gene_id "ENSMUSG00000097589.12"; transcript_id "ENSMUST00000319527.1"; gene_type "lncRNA"; gene_name "Dleu2"; transcript_type "lncRNA"; transcript_name "Dleu2-416"; exon_number 5; exon_id "ENSMUSE00001476157.1"; level 2; mgi_id "MGI:1934030"; tag "TAGENE"; havana_gene "OTTMUSG00000043240.1";
chr14	HAVANA	exon	61866052	61866265	0	-	.	gene_id "ENSMUSG00000097589.12"; transcript_id "ENSMUST00000319528.1"; gene_type "lncRNA"; gene_name "Dleu2"; transcript_type "lncRNA"; transcript_name "Dleu2-417"; exon_number 4; exon_id "ENSMUSE00001476157.1"; level 2; mgi_id "MGI:1934030"; tag "TAGENE"; havana_gene "OTTMUSG00000043240.1";
chr14	HAVANA	exon	61866052	61866265	0	-	.	gene_id "ENSMUSG00000097589.12"; transcript_id "ENSMUST00000245330.2"; gene_type "lncRNA"; gene_name "Dleu2"; transcript_type "lncRNA"; transcript_name "Dleu2-250"; exon_number 6; exon_id "ENSMUSE00001476157.1"; level 2; mgi_id "MGI:1934030"; tag "TAGENE"; havana_gene "OTTMUSG00000043240.1";
chr14	HAVANA	exon	61866052	61866265	0	-	.	gene_id "ENSMUSG00000097589.12"; transcript_id "ENSMUST00000319439.1"; gene_type "lncRNA"; gene_name "Dleu2"; transcript_type "lncRNA"; transcript_name "Dleu2-329"; exon_number 7; exon_id "ENSMUSE00001476157.1"; level 2; mgi_id "MGI:1934030"; tag "TAGENE"; havana_gene "OTTMUSG00000043240.1";
chr14	HAVANA	exon	61866052	61866265	0	-	.	gene_id "ENSMUSG00000097589.12"; transcript_id "ENSMUST00000319437.1"; gene_type "lncRNA"; gene_name "Dleu2"; transcript_type "lncRNA"; transcript_name "Dleu2-327"; exon_number 7; exon_id "ENSMUSE00001476157.1"; level 2; mgi_id "MGI:1934030"; tag "TAGENE"; havana_gene "OTTMUSG00000043240.1";
chr14	HAVANA	exon	61866052	61866265	0	-	.	gene_id "ENSMUSG00000097589.12"; transcript_id "ENSMUST00000319433.1"; gene_type "lncRNA"; gene_name "Dleu2"; transcript_type "lncRNA"; transcript_name "Dleu2-324"; exon_number 6; exon_id "ENSMUSE00001476157.1"; level 2; mgi_id "MGI:1934030"; tag "TAGENE"; havana_gene "OTTMUSG00000043240.1";
chr14	HAVANA	exon	61866052	61866265	0	-	.	gene_id "ENSMUSG00000097589.12"; transcript_id "ENSMUST00000319434.1"; gene_type "lncRNA"; gene_name "Dleu2"; transcript_type "lncRNA"; transcript_name "Dleu2-325"; exon_number 7; exon_id "ENSMUSE00001476157.1"; level 2; mgi_id "MGI:1934030"; tag "TAGENE"; havana_gene "OTTMUSG00000043240.1";
chr14	HAVANA	exon	61866052	61866265	0	-	.	gene_id "ENSMUSG00000097589.12"; transcript_id "ENSMUST00000244516.2"; gene_type "lncRNA"; gene_name "Dleu2"; transcript_type "lncRNA"; transcript_name "Dleu2-246"; exon_number 6; exon_id "ENSMUSE00001476157.1"; level 2; mgi_id "MGI:1934030"; tag "TAGENE"; havana_gene "OTTMUSG00000043240.1";
chr14	HAVANA	exon	61866052	61866265	0	-	.	gene_id "ENSMUSG00000097589.12"; transcript_id "ENSMUST00000319429.1"; gene_type "lncRNA"; gene_name "Dleu2"; transcript_type "lncRNA"; transcript_name "Dleu2-320"; exon_number 4; exon_id "ENSMUSE00001476157.1"; level 2; mgi_id "MGI:1934030"; tag "TAGENE"; havana_gene "OTTMUSG00000043240.1";
chr14	HAVANA	transcript	61866052	61886236	0	-	.	gene_id "ENSMUSG00000097589.12"; transcript_id "ENSMUST00000245094.2"; gene_type "lncRNA"; gene_name "Dleu2"; transcript_type "lncRNA"; transcript_name "Dleu2-249"; level 2; mgi_id "MGI:1934030"; tag "TAGENE"; havana_gene "OTTMUSG00000043240.1";
chr14	HAVANA	transcript	61866052	61886236	0	-	.	gene_id "ENSMUSG00000097589.12"; transcript_id "ENSMUST00000319532.1"; gene_type "lncRNA"; gene_name "Dleu2"; transcript_type "lncRNA"; transcript_name "Dleu2-421"; level 2; mgi_id "MGI:1934030"; tag "TAGENE"; havana_gene "OTTMUSG00000043240.1";
chr14	HAVANA	transcript	61866052	61886236	0	-	.	gene_id "ENSMUSG00000097589.12"; transcript_id "ENSMUST00000319533.1"; gene_type "lncRNA"; gene_name "Dleu2"; transcript_type "lncRNA"; transcript_name "Dleu2-422"; level 2; mgi_id "MGI:1934030"; tag "basic"; tag "TAGENE"; havana_gene "OTTMUSG00000043240.1";
chr14	HAVANA	transcript	61866052	61886236	0	-	.	gene_id "ENSMUSG00000097589.12"; transcript_id "ENSMUST00000319534.1"; gene_type "lncRNA"; gene_name "Dleu2"; transcript_type "lncRNA"; transcript_name "Dleu2-423"; level 2; mgi_id "MGI:1934030"; tag "TAGENE"; havana_gene "OTTMUSG00000043240.1";
chr14	HAVANA	transcript	61866052	61886240	0	-	.	gene_id "ENSMUSG00000097589.12"; transcript_id "ENSMUST00000319530.1"; gene_type "lncRNA"; gene_name "Dleu2"; transcript_type "lncRNA"; transcript_name "Dleu2-419"; level 2; mgi_id "MGI:1934030"; tag "TAGENE"; havana_gene "OTTMUSG00000043240.1";
chr14	HAVANA	transcript	61866052	61886251	0	-	.	gene_id "ENSMUSG00000097589.12"; transcript_id "ENSMUST00000319529.1"; gene_type "lncRNA"; gene_name "Dleu2"; transcript_type "lncRNA"; transcript_name "Dleu2-418"; level 2; mgi_id "MGI:1934030"; tag "TAGENE"; havana_gene "OTTMUSG00000043240.1";
chr14	HAVANA	transcript	61866052	61886268	0	-	.	gene_id "ENSMUSG00000097589.12"; transcript_id "ENSMUST00000319527.1"; gene_type "lncRNA"; gene_name "Dleu2"; transcript_type "lncRNA"; transcript_name "Dleu2-416"; level 2; mgi_id "MGI:1934030"; tag "TAGENE"; havana_gene "OTTMUSG00000043240.1";
chr14	HAVANA	transcript	61866052	61886268	0	-	.	gene_id "ENSMUSG00000097589.12"; transcript_id "ENSMUST00000319528.1"; gene_type "lncRNA"; gene_name "Dleu2"; transcript_type "lncRNA"; transcript_name "Dleu2-417"; level 2; mgi_id "MGI:1934030"; tag "TAGENE"; havana_gene "OTTMUSG00000043240.1";
chr14	HAVANA	transcript	61866052	61886271	0	-	.	gene_id "ENSMUSG00000097589.12"; transcript_id "ENSMUST00000245330.2"; gene_type "lncRNA"; gene_name "Dleu2"; transcript_type "lncRNA"; transcript_name "Dleu2-250"; level 2; mgi_id "MGI:1934030"; tag "TAGENE"; havana_gene "OTTMUSG00000043240.1";
chr14	HAVANA	transcript	61866052	61886289	0	-	.	gene_id "ENSMUSG00000097589.12"; transcript_id "ENSMUST00000319524.1"; gene_type "lncRNA"; gene_name "Dleu2"; transcript_type "lncRNA"; transcript_name "Dleu2-413"; level 2; mgi_id "MGI:1934030"; tag "TAGENE"; havana_gene "OTTMUSG00000043240.1";
chr14	HAVANA	transcript	61866052	61919766	0	-	.	gene_id "ENSMUSG00000097589.12"; transcript_id "ENSMUST00000319439.1"; gene_type "lncRNA"; gene_name "Dleu2"; transcript_type "lncRNA"; transcript_name "Dleu2-329"; level 2; mgi_id "MGI:1934030"; tag "TAGENE"; havana_gene "OTTMUSG00000043240.1";
chr14	HAVANA	transcript	61866052	61919774	0	-	.	gene_id "ENSMUSG00000097589.12"; transcript_id "ENSMUST00000319435.1"; gene_type "lncRNA"; gene_name "Dleu2"; transcript_type "lncRNA"; transcript_name "Dleu2-326"; level 2; mgi_id "MGI:1934030"; tag "TAGENE"; havana_gene "OTTMUSG00000043240.1";
chr14	HAVANA	transcript	61866052	61919774	0	-	.	gene_id "ENSMUSG00000097589.12"; transcript_id "ENSMUST00000319437.1"; gene_type "lncRNA"; gene_name "Dleu2"; transcript_type "lncRNA"; transcript_name "Dleu2-327"; level 2; mgi_id "MGI:1934030"; tag "TAGENE"; havana_gene "OTTMUSG00000043240.1";
chr14	HAVANA	transcript	61866052	61919777	0	-	.	gene_id "ENSMUSG00000097589.12"; transcript_id "ENSMUST00000319433.1"; gene_type "lncRNA"; gene_name "Dleu2"; transcript_type "lncRNA"; transcript_name "Dleu2-324"; level 2; mgi_id "MGI:1934030"; tag "TAGENE"; havana_gene "OTTMUSG00000043240.1";
chr14	HAVANA	transcript	61866052	61919777	0	-	.	gene_id "ENSMUSG00000097589.12"; transcript_id "ENSMUST00000319434.1"; gene_type "lncRNA"; gene_name "Dleu2"; transcript_type "lncRNA"; transcript_name "Dleu2-325"; level 2; mgi_id "MGI:1934030"; tag "TAGENE"; havana_gene "OTTMUSG00000043240.1";
chr14	HAVANA	transcript	61866052	61919778	0	-	.	gene_id "ENSMUSG00000097589.12"; transcript_id "ENSMUST00000244516.2"; gene_type "lncRNA"; gene_name "Dleu2"; transcript_type "lncRNA"; transcript_name "Dleu2-246"; level 2; mgi_id "MGI:1934030"; tag "TAGENE"; havana_gene "OTTMUSG00000043240.1";
chr14	HAVANA	transcript	61866052	61919846	0	-	.	gene_id "ENSMUSG00000097589.12"; transcript_id "ENSMUST00000319429.1"; gene_type "lncRNA"; gene_name "Dleu2"; transcript_type "lncRNA"; transcript_name "Dleu2-320"; level 2; mgi_id "MGI:1934030"; tag "TAGENE"; havana_gene "OTTMUSG00000043240.1";
chr14	HAVANA	exon	61866054	61866265	0	-	.	gene_id "ENSMUSG00000097589.12"; transcript_id "ENSMUST00000319535.1"; gene_type "lncRNA"; gene_name "Dleu2"; transcript_type "lncRNA"; transcript_name "Dleu2-424"; exon_number 4; exon_id "ENSMUSE00001630453.1"; level 2; mgi_id "MGI:1934030"; tag "TAGENE"; havana_gene "OTTMUSG00000043240.1";
chr14	HAVANA	exon	61866054	61866265	0	-	.	gene_id "ENSMUSG00000097589.12"; transcript_id "ENSMUST00000319438.1"; gene_type "lncRNA"; gene_name "Dleu2"; transcript_type "lncRNA"; transcript_name "Dleu2-328"; exon_number 7; exon_id "ENSMUSE00001630453.1"; level 2; mgi_id "MGI:1934030"; tag "basic"; tag "TAGENE"; havana_gene "OTTMUSG00000043240.1";
chr14	HAVANA	transcript	61866054	61886236	0	-	.	gene_id "ENSMUSG00000097589.12"; transcript_id "ENSMUST00000319535.1"; gene_type "lncRNA"; gene_name "Dleu2"; transcript_type "lncRNA"; transcript_name "Dleu2-424"; level 2; mgi_id "MGI:1934030"; tag "TAGENE"; havana_gene "OTTMUSG00000043240.1";
chr14	HAVANA	transcript	61866054	61919769	0	-	.	gene_id "ENSMUSG00000097589.12"; transcript_id "ENSMUST00000319438.1"; gene_type "lncRNA"; gene_name "Dleu2"; transcript_type "lncRNA"; transcript_name "Dleu2-328"; level 2; mgi_id "MGI:1934030"; tag "basic"; tag "TAGENE"; havana_gene "OTTMUSG00000043240.1";
chr14	HAVANA	exon	61866055	61866258	0	-	.	gene_id "ENSMUSG00000097589.12"; transcript_id "ENSMUST00000319525.1"; gene_type "lncRNA"; gene_name "Dleu2"; transcript_type "lncRNA"; transcript_name "Dleu2-414"; exon_number 6; exon_id "ENSMUSE00001630344.1"; level 2; mgi_id "MGI:1934030"; tag "TAGENE"; havana_gene "OTTMUSG00000043240.1";
chr14	HAVANA	exon	61866055	61866265	0	-	.	gene_id "ENSMUSG00000097589.12"; transcript_id "ENSMUST00000319440.1"; gene_type "lncRNA"; gene_name "Dleu2"; transcript_type "lncRNA"; transcript_name "Dleu2-330"; exon_number 5; exon_id "ENSMUSE00001630503.1"; level 2; mgi_id "MGI:1934030"; tag "TAGENE"; havana_gene "OTTMUSG00000043240.1";
chr14	HAVANA	exon	61866055	61866265	0	-	.	gene_id "ENSMUSG00000097589.12"; transcript_id "ENSMUST00000319428.1"; gene_type "lncRNA"; gene_name "Dleu2"; transcript_type "lncRNA"; transcript_name "Dleu2-319"; exon_number 6; exon_id "ENSMUSE00001630503.1"; level 2; mgi_id "MGI:1934030"; tag "basic"; tag "TAGENE"; havana_gene "OTTMUSG00000043240.1";
chr14	HAVANA	transcript	61866055	61886291	0	-	.	gene_id "ENSMUSG00000097589.12"; transcript_id "ENSMUST00000319525.1"; gene_type "lncRNA"; gene_name "Dleu2"; transcript_type "lncRNA"; transcript_name "Dleu2-414"; level 2; mgi_id "MGI:1934030"; tag "TAGENE"; havana_gene "OTTMUSG00000043240.1";
chr14	HAVANA	transcript	61866055	61919455	0	-	.	gene_id "ENSMUSG00000097589.12"; transcript_id "ENSMUST00000319440.1"; gene_type "lncRNA"; gene_name "Dleu2"; transcript_type "lncRNA"; transcript_name "Dleu2-330"; level 2; mgi_id "MGI:1934030"; tag "TAGENE"; havana_gene "OTTMUSG00000043240.1";
chr14	HAVANA	transcript	61866055	61919917	0	-	.	gene_id "ENSMUSG00000097589.12"; transcript_id "ENSMUST00000319428.1"; gene_type "lncRNA"; gene_name "Dleu2"; transcript_type "lncRNA"; transcript_name "Dleu2-319"; level 2; mgi_id "MGI:1934030"; tag "basic"; tag "TAGENE"; havana_gene "OTTMUSG00000043240.1";
chr14	HAVANA	exon	61866202	61866258	0	-	.	gene_id "ENSMUSG00000097589.12"; transcript_id "ENSMUST00000319536.1"; gene_type "lncRNA"; gene_name "Dleu2"; transcript_type "lncRNA"; transcript_name "Dleu2-425"; exon_number 7; exon_id "ENSMUSE00001630297.1"; level 2; mgi_id "MGI:1934030"; tag "TAGENE"; havana_gene "OTTMUSG00000043240.1";
chr14	HAVANA	transcript	61866202	61886236	0	-	.	gene_id "ENSMUSG00000097589.12"; transcript_id "ENSMUST00000319536.1"; gene_type "lncRNA"; gene_name "Dleu2"; transcript_type "lncRNA"; transcript_name "Dleu2-425"; level 2; mgi_id "MGI:1934030"; tag "TAGENE"; havana_gene "OTTMUSG00000043240.1";
chr14	HAVANA	exon	61867420	61867540	0	-	.	gene_id "ENSMUSG00000097589.12"; transcript_id "ENSMUST00000319533.1"; gene_type "lncRNA"; gene_name "Dleu2"; transcript_type "lncRNA"; transcript_name "Dleu2-422"; exon_number 5; exon_id "ENSMUSE00001630507.1"; level 2; mgi_id "MGI:1934030"; tag "basic"; tag "TAGENE"; havana_gene "OTTMUSG00000043240.1";
chr14	HAVANA	exon	61867420	61867540	0	-	.	gene_id "ENSMUSG00000097589.12"; transcript_id "ENSMUST00000319530.1"; gene_type "lncRNA"; gene_name "Dleu2"; transcript_type "lncRNA"; transcript_name "Dleu2-419"; exon_number 5; exon_id "ENSMUSE00001630507.1"; level 2; mgi_id "MGI:1934030"; tag "TAGENE"; havana_gene "OTTMUSG00000043240.1";
chr14	HAVANA	exon	61867430	61867540	0	-	.	gene_id "ENSMUSG00000097589.12"; transcript_id "ENSMUST00000319472.1"; gene_type "lncRNA"; gene_name "Dleu2"; transcript_type "lncRNA"; transcript_name "Dleu2-362"; exon_number 6; exon_id "ENSMUSE00001485675.1"; level 2; mgi_id "MGI:1934030"; tag "TAGENE"; havana_gene "OTTMUSG00000043240.1";
chr14	HAVANA	exon	61867430	61867540	0	-	.	gene_id "ENSMUSG00000097589.12"; transcript_id "ENSMUST00000319511.1"; gene_type "lncRNA"; gene_name "Dleu2"; transcript_type "lncRNA"; transcript_name "Dleu2-401"; exon_number 6; exon_id "ENSMUSE00001485675.1"; level 2; mgi_id "MGI:1934030"; tag "basic"; tag "TAGENE"; havana_gene "OTTMUSG00000043240.1";
chr14	HAVANA	exon	61867430	61867540	0	-	.	gene_id "ENSMUSG00000097589.12"; transcript_id "ENSMUST00000319430.1"; gene_type "lncRNA"; gene_name "Dleu2"; transcript_type "lncRNA"; transcript_name "Dleu2-321"; exon_number 5; exon_id "ENSMUSE00001485675.1"; level 2; mgi_id "MGI:1934030"; tag "TAGENE"; havana_gene "OTTMUSG00000043240.1";
chr14	HAVANA	exon	61867430	61867540	0	-	.	gene_id "ENSMUSG00000097589.12"; transcript_id "ENSMUST00000319534.1"; gene_type "lncRNA"; gene_name "Dleu2"; transcript_type "lncRNA"; transcript_name "Dleu2-423"; exon_number 5; exon_id "ENSMUSE00001485675.1"; level 2; mgi_id "MGI:1934030"; tag "TAGENE"; havana_gene "OTTMUSG00000043240.1";
chr14	HAVANA	exon	61867430	61867540	0	-	.	gene_id "ENSMUSG00000097589.12"; transcript_id "ENSMUST00000319529.1"; gene_type "lncRNA"; gene_name "Dleu2"; transcript_type "lncRNA"; transcript_name "Dleu2-418"; exon_number 6; exon_id "ENSMUSE00001485675.1"; level 2; mgi_id "MGI:1934030"; tag "TAGENE"; havana_gene "OTTMUSG00000043240.1";
chr14	HAVANA	exon	61867430	61867540	0	-	.	gene_id "ENSMUSG00000097589.12"; transcript_id "ENSMUST00000245330.2"; gene_type "lncRNA"; gene_name "Dleu2"; transcript_type "lncRNA"; transcript_name "Dleu2-250"; exon_number 5; exon_id "ENSMUSE00001485675.1"; level 2; mgi_id "MGI:1934030"; tag "TAGENE"; havana_gene "OTTMUSG00000043240.1";
chr14	HAVANA	exon	61867430	61867540	0	-	.	gene_id "ENSMUSG00000097589.12"; transcript_id "ENSMUST00000319435.1"; gene_type "lncRNA"; gene_name "Dleu2"; transcript_type "lncRNA"; transcript_name "Dleu2-326"; exon_number 5; exon_id "ENSMUSE00001485675.1"; level 2; mgi_id "MGI:1934030"; tag "TAGENE"; havana_gene "OTTMUSG00000043240.1";
chr14	HAVANA	exon	61867430	61867540	0	-	.	gene_id "ENSMUSG00000097589.12"; transcript_id "ENSMUST00000319536.1"; gene_type "lncRNA"; gene_name "Dleu2"; transcript_type "lncRNA"; transcript_name "Dleu2-425"; exon_number 6; exon_id "ENSMUSE00001485675.1"; level 2; mgi_id "MGI:1934030"; tag "TAGENE"; havana_gene "OTTMUSG00000043240.1";
chr14	HAVANA	exon	61867935	61868014	0	-	.	gene_id "ENSMUSG00000097589.12"; transcript_id "ENSMUST00000319441.1"; gene_type "lncRNA"; gene_name "Dleu2"; transcript_type "lncRNA"; transcript_name "Dleu2-331"; exon_number 5; exon_id "ENSMUSE00001630337.1"; level 2; mgi_id "MGI:1934030"; tag "TAGENE"; havana_gene "OTTMUSG00000043240.1";
chr14	HAVANA	transcript	61867935	61919740	0	-	.	gene_id "ENSMUSG00000097589.12"; transcript_id "ENSMUST00000319441.1"; gene_type "lncRNA"; gene_name "Dleu2"; transcript_type "lncRNA"; transcript_name "Dleu2-331"; level 2; mgi_id "MGI:1934030"; tag "TAGENE"; havana_gene "OTTMUSG00000043240.1";
chr14	ENSEMBL	gene	61869329	61869421	0	-	.	gene_id "ENSMUSG00000092995.3"; gene_type "miRNA"; gene_name "Mir16-1"; level 3; mgi_id "MGI:2676843";
chr14	ENSEMBL	transcript	61869329	61869421	0	-	.	gene_id "ENSMUSG00000092995.3"; transcript_id "ENSMUST00000175254.3"; gene_type "miRNA"; gene_name "Mir16-1"; transcript_type "miRNA"; transcript_name "Mir16-1-201"; level 3; transcript_support_level "NA"; mgi_id "MGI:2676843"; tag "basic"; tag "Ensembl_canonical"; tag "GENCODE_Primary";
chr14	ENSEMBL	exon	61869329	61869421	0	-	.	gene_id "ENSMUSG00000092995.3"; transcript_id "ENSMUST00000175254.3"; gene_type "miRNA"; gene_name "Mir16-1"; transcript_type "miRNA"; transcript_name "Mir16-1-201"; exon_number 1; exon_id "ENSMUSE00000945902.2"; level 3; transcript_support_level "NA"; mgi_id "MGI:2676843"; tag "basic"; tag "Ensembl_canonical"; tag "GENCODE_Primary";
chr14	HAVANA	exon	61869462	61869932	0	-	.	gene_id "ENSMUSG00000097589.12"; transcript_id "ENSMUST00000242760.2"; gene_type "lncRNA"; gene_name "Dleu2"; transcript_type "lncRNA"; transcript_name "Dleu2-235"; exon_number 4; exon_id "ENSMUSE00001630424.1"; level 2; mgi_id "MGI:1934030"; tag "basic"; tag "TAGENE"; havana_gene "OTTMUSG00000043240.1";
chr14	HAVANA	transcript	61869462	61919947	0	-	.	gene_id "ENSMUSG00000097589.12"; transcript_id "ENSMUST00000242760.2"; gene_type "lncRNA"; gene_name "Dleu2"; transcript_type "lncRNA"; transcript_name "Dleu2-235"; level 2; mgi_id "MGI:1934030"; tag "basic"; tag "TAGENE"; havana_gene "OTTMUSG00000043240.1";
chr14	HAVANA	exon	61869466	61869932	0	-	.	gene_id "ENSMUSG00000097589.12"; transcript_id "ENSMUST00000244369.2"; gene_type "lncRNA"; gene_name "Dleu2"; transcript_type "lncRNA"; transcript_name "Dleu2-244"; exon_number 5; exon_id "ENSMUSE00001630501.1"; level 2; mgi_id "MGI:1934030"; tag "basic"; tag "TAGENE"; havana_gene "OTTMUSG00000043240.1";
chr14	HAVANA	transcript	61869466	61919934	0	-	.	gene_id "ENSMUSG00000097589.12"; transcript_id "ENSMUST00000244369.2"; gene_type "lncRNA"; gene_name "Dleu2"; transcript_type "lncRNA"; transcript_name "Dleu2-244"; level 2; mgi_id "MGI:1934030"; tag "basic"; tag "TAGENE"; havana_gene "OTTMUSG00000043240.1";
chr14	ENSEMBL	gene	61869476	61869559	0	-	.	gene_id "ENSMUSG00000093007.3"; gene_type "miRNA"; gene_name "Mir15a"; level 3; mgi_id "MGI:2676841";
chr14	ENSEMBL	transcript	61869476	61869559	0	-	.	gene_id "ENSMUSG00000093007.3"; transcript_id "ENSMUST00000175266.3"; gene_type "miRNA"; gene_name "Mir15a"; transcript_type "miRNA"; transcript_name "Mir15a-201"; level 3; transcript_support_level "NA"; mgi_id "MGI:2676841"; tag "basic"; tag "Ensembl_canonical"; tag "GENCODE_Primary";
chr14	ENSEMBL	exon	61869476	61869559	0	-	.	gene_id "ENSMUSG00000093007.3"; transcript_id "ENSMUST00000175266.3"; gene_type "miRNA"; gene_name "Mir15a"; transcript_type "miRNA"; transcript_name "Mir15a-201"; exon_number 1; exon_id "ENSMUSE00000945914.2"; level 3; transcript_support_level "NA"; mgi_id "MGI:2676841"; tag "basic"; tag "Ensembl_canonical"; tag "GENCODE_Primary";
chr14	HAVANA	exon	61869588	61869932	0	-	.	gene_id "ENSMUSG00000097589.12"; transcript_id "ENSMUST00000240980.2"; gene_type "lncRNA"; gene_name "Dleu2"; transcript_type "lncRNA"; transcript_name "Dleu2-217"; exon_number 4; exon_id "ENSMUSE00001630502.1"; level 2; mgi_id "MGI:1934030"; tag "TAGENE"; havana_gene "OTTMUSG00000043240.1";
chr14	HAVANA	transcript	61869588	61886353	0	-	.	gene_id "ENSMUSG00000097589.12"; transcript_id "ENSMUST00000240980.2"; gene_type "lncRNA"; gene_name "Dleu2"; transcript_type "lncRNA"; transcript_name "Dleu2-217"; level 2; mgi_id "MGI:1934030"; tag "TAGENE"; havana_gene "OTTMUSG00000043240.1";
chr14	HAVANA	exon	61869638	61869932	0	-	.	gene_id "ENSMUSG00000097589.12"; transcript_id "ENSMUST00000244447.2"; gene_type "lncRNA"; gene_name "Dleu2"; transcript_type "lncRNA"; transcript_name "Dleu2-245"; exon_number 5; exon_id "ENSMUSE00001630305.1"; level 2; mgi_id "MGI:1934030"; tag "basic"; tag "TAGENE"; havana_gene "OTTMUSG00000043240.1";
chr14	HAVANA	transcript	61869638	61886361	0	-	.	gene_id "ENSMUSG00000097589.12"; transcript_id "ENSMUST00000244447.2"; gene_type "lncRNA"; gene_name "Dleu2"; transcript_type "lncRNA"; transcript_name "Dleu2-245"; level 2; mgi_id "MGI:1934030"; tag "basic"; tag "TAGENE"; havana_gene "OTTMUSG00000043240.1";
chr14	HAVANA	exon	61869664	61869932	0	-	.	gene_id "ENSMUSG00000097589.12"; transcript_id "ENSMUST00000242814.2"; gene_type "lncRNA"; gene_name "Dleu2"; transcript_type "lncRNA"; transcript_name "Dleu2-236"; exon_number 4; exon_id "ENSMUSE00001630353.1"; level 2; mgi_id "MGI:1934030"; tag "TAGENE"; havana_gene "OTTMUSG00000043240.1";
chr14	HAVANA	transcript	61869664	61886284	0	-	.	gene_id "ENSMUSG00000097589.12"; transcript_id "ENSMUST00000242814.2"; gene_type "lncRNA"; gene_name "Dleu2"; transcript_type "lncRNA"; transcript_name "Dleu2-236"; level 2; mgi_id "MGI:1934030"; tag "TAGENE"; havana_gene "OTTMUSG00000043240.1";
chr14	HAVANA	exon	61869666	61869932	0	-	.	gene_id "ENSMUSG00000097589.12"; transcript_id "ENSMUST00000243481.2"; gene_type "lncRNA"; gene_name "Dleu2"; transcript_type "lncRNA"; transcript_name "Dleu2-239"; exon_number 5; exon_id "ENSMUSE00001630465.1"; level 2; mgi_id "MGI:1934030"; tag "TAGENE"; havana_gene "OTTMUSG00000043240.1";
chr14	HAVANA	transcript	61869666	61886346	0	-	.	gene_id "ENSMUSG00000097589.12"; transcript_id "ENSMUST00000243481.2"; gene_type "lncRNA"; gene_name "Dleu2"; transcript_type "lncRNA"; transcript_name "Dleu2-239"; level 2; mgi_id "MGI:1934030"; tag "TAGENE"; havana_gene "OTTMUSG00000043240.1";
chr14	HAVANA	exon	61869705	61869932	0	-	.	gene_id "ENSMUSG00000097589.12"; transcript_id "ENSMUST00000319443.1"; gene_type "lncRNA"; gene_name "Dleu2"; transcript_type "lncRNA"; transcript_name "Dleu2-333"; exon_number 5; exon_id "ENSMUSE00001630336.1"; level 2; mgi_id "MGI:1934030"; tag "TAGENE"; havana_gene "OTTMUSG00000043240.1";
chr14	HAVANA	exon	61869705	61869932	0	-	.	gene_id "ENSMUSG00000097589.12"; transcript_id "ENSMUST00000319442.1"; gene_type "lncRNA"; gene_name "Dleu2"; transcript_type "lncRNA"; transcript_name "Dleu2-332"; exon_number 5; exon_id "ENSMUSE00001630336.1"; level 2; mgi_id "MGI:1934030"; tag "TAGENE"; havana_gene "OTTMUSG00000043240.1";
chr14	HAVANA	transcript	61869705	61919777	0	-	.	gene_id "ENSMUSG00000097589.12"; transcript_id "ENSMUST00000319443.1"; gene_type "lncRNA"; gene_name "Dleu2"; transcript_type "lncRNA"; transcript_name "Dleu2-333"; level 2; mgi_id "MGI:1934030"; tag "TAGENE"; havana_gene "OTTMUSG00000043240.1";
chr14	HAVANA	transcript	61869705	61919813	0	-	.	gene_id "ENSMUSG00000097589.12"; transcript_id "ENSMUST00000319442.1"; gene_type "lncRNA"; gene_name "Dleu2"; transcript_type "lncRNA"; transcript_name "Dleu2-332"; level 2; mgi_id "MGI:1934030"; tag "TAGENE"; havana_gene "OTTMUSG00000043240.1";
chr14	HAVANA	exon	61869743	61869932	0	-	.	gene_id "ENSMUSG00000097589.12"; transcript_id "ENSMUST00000319449.1"; gene_type "lncRNA"; gene_name "Dleu2"; transcript_type "lncRNA"; transcript_name "Dleu2-339"; exon_number 4; exon_id "ENSMUSE00001630333.1"; level 2; mgi_id "MGI:1934030"; tag "TAGENE"; havana_gene "OTTMUSG00000043240.1";
chr14	HAVANA	exon	61869743	61870599	0	-	.	gene_id "ENSMUSG00000097589.12"; transcript_id "ENSMUST00000319444.1"; gene_type "lncRNA"; gene_name "Dleu2"; transcript_type "lncRNA"; transcript_name "Dleu2-334"; exon_number 4; exon_id "ENSMUSE00001630468.1"; level 2; mgi_id "MGI:1934030"; tag "TAGENE"; havana_gene "OTTMUSG00000043240.1";
chr14	HAVANA	transcript	61869743	61919501	0	-	.	gene_id "ENSMUSG00000097589.12"; transcript_id "ENSMUST00000319449.1"; gene_type "lncRNA"; gene_name "Dleu2"; transcript_type "lncRNA"; transcript_name "Dleu2-339"; level 2; mgi_id "MGI:1934030"; tag "TAGENE"; havana_gene "OTTMUSG00000043240.1";
chr14	HAVANA	transcript	61869743	61919774	0	-	.	gene_id "ENSMUSG00000097589.12"; transcript_id "ENSMUST00000319444.1"; gene_type "lncRNA"; gene_name "Dleu2"; transcript_type "lncRNA"; transcript_name "Dleu2-334"; level 2; mgi_id "MGI:1934030"; tag "TAGENE"; havana_gene "OTTMUSG00000043240.1";
chr14	HAVANA	exon	61869746	61869932	0	-	.	gene_id "ENSMUSG00000097589.12"; transcript_id "ENSMUST00000319539.1"; gene_type "lncRNA"; gene_name "Dleu2"; transcript_type "lncRNA"; transcript_name "Dleu2-428"; exon_number 5; exon_id "ENSMUSE00001630381.1"; level 2; mgi_id "MGI:1934030"; tag "TAGENE"; havana_gene "OTTMUSG00000043240.1";
chr14	HAVANA	transcript	61869746	61886236	0	-	.	gene_id "ENSMUSG00000097589.12"; transcript_id "ENSMUST00000319539.1"; gene_type "lncRNA"; gene_name "Dleu2"; transcript_type "lncRNA"; transcript_name "Dleu2-428"; level 2; mgi_id "MGI:1934030"; tag "TAGENE"; havana_gene "OTTMUSG00000043240.1";
chr14	HAVANA	exon	61869747	61869932	0	-	.	gene_id "ENSMUSG00000097589.12"; transcript_id "ENSMUST00000319538.1"; gene_type "lncRNA"; gene_name "Dleu2"; transcript_type "lncRNA"; transcript_name "Dleu2-427"; exon_number 3; exon_id "ENSMUSE00001630372.1"; level 2; mgi_id "MGI:1934030"; tag "TAGENE"; havana_gene "OTTMUSG00000043240.1";
chr14	HAVANA	exon	61869747	61869932	0	-	.	gene_id "ENSMUSG00000097589.12"; transcript_id "ENSMUST00000319445.1"; gene_type "lncRNA"; gene_name "Dleu2"; transcript_type "lncRNA"; transcript_name "Dleu2-335"; exon_number 6; exon_id "ENSMUSE00001630372.1"; level 2; mgi_id "MGI:1934030"; tag "TAGENE"; havana_gene "OTTMUSG00000043240.1";
chr14	HAVANA	exon	61869747	61869932	0	-	.	gene_id "ENSMUSG00000097589.12"; transcript_id "ENSMUST00000319446.1"; gene_type "lncRNA"; gene_name "Dleu2"; transcript_type "lncRNA"; transcript_name "Dleu2-336"; exon_number 5; exon_id "ENSMUSE00001630372.1"; level 2; mgi_id "MGI:1934030"; tag "TAGENE"; havana_gene "OTTMUSG00000043240.1";
chr14	HAVANA	transcript	61869747	61886330	0	-	.	gene_id "ENSMUSG00000097589.12"; transcript_id "ENSMUST00000319538.1"; gene_type "lncRNA"; gene_name "Dleu2"; transcript_type "lncRNA"; transcript_name "Dleu2-427"; level 2; mgi_id "MGI:1934030"; tag "TAGENE"; havana_gene "OTTMUSG00000043240.1";
chr14	HAVANA	transcript	61869747	61919777	0	-	.	gene_id "ENSMUSG00000097589.12"; transcript_id "ENSMUST00000319445.1"; gene_type "lncRNA"; gene_name "Dleu2"; transcript_type "lncRNA"; transcript_name "Dleu2-335"; level 2; mgi_id "MGI:1934030"; tag "TAGENE"; havana_gene "OTTMUSG00000043240.1";
chr14	HAVANA	transcript	61869747	61919777	0	-	.	gene_id "ENSMUSG00000097589.12"; transcript_id "ENSMUST00000319446.1"; gene_type "lncRNA"; gene_name "Dleu2"; transcript_type "lncRNA"; transcript_name "Dleu2-336"; level 2; mgi_id "MGI:1934030"; tag "TAGENE"; havana_gene "OTTMUSG00000043240.1";
chr14	HAVANA	exon	61869748	61873040	0	-	.	gene_id "ENSMUSG00000097589.12"; transcript_id "ENSMUST00000182756.10"; gene_type "lncRNA"; gene_name "Dleu2"; transcript_type "lncRNA"; transcript_name "Dleu2-207"; exon_number 3; exon_id "ENSMUSE00001630385.1"; level 2; transcript_support_level "1"; mgi_id "MGI:1934030"; tag "basic"; tag "TAGENE"; havana_gene "OTTMUSG00000043240.1"; havana_transcript "OTTMUST00000113491.1";
chr14	HAVANA	transcript	61869748	61886326	0	-	.	gene_id "ENSMUSG00000097589.12"; transcript_id "ENSMUST00000182756.10"; gene_type "lncRNA"; gene_name "Dleu2"; transcript_type "lncRNA"; transcript_name "Dleu2-207"; level 2; transcript_support_level "1"; mgi_id "MGI:1934030"; tag "basic"; tag "TAGENE"; havana_gene "OTTMUSG00000043240.1"; havana_transcript "OTTMUST00000113491.1";
chr14	HAVANA	exon	61869791	61869932	0	-	.	gene_id "ENSMUSG00000097589.12"; transcript_id "ENSMUST00000319459.1"; gene_type "lncRNA"; gene_name "Dleu2"; transcript_type "lncRNA"; transcript_name "Dleu2-349"; exon_number 5; exon_id "ENSMUSE00001630335.1"; level 2; mgi_id "MGI:1934030"; tag "TAGENE"; havana_gene "OTTMUSG00000043240.1";
chr14	HAVANA	transcript	61869791	61915751	0	-	.	gene_id "ENSMUSG00000097589.12"; transcript_id "ENSMUST00000319459.1"; gene_type "lncRNA"; gene_name "Dleu2"; transcript_type "lncRNA"; transcript_name "Dleu2-349"; level 2; mgi_id "MGI:1934030"; tag "TAGENE"; havana_gene "OTTMUSG00000043240.1";
chr14	HAVANA	exon	61869794	61869932	0	-	.	gene_id "ENSMUSG00000097589.12"; transcript_id "ENSMUST00000319543.1"; gene_type "lncRNA"; gene_name "Dleu2"; transcript_type "lncRNA"; transcript_name "Dleu2-432"; exon_number 5; exon_id "ENSMUSE00001630318.1"; level 2; mgi_id "MGI:1934030"; tag "TAGENE"; havana_gene "OTTMUSG00000043240.1";
chr14	HAVANA	exon	61869794	61869932	0	-	.	gene_id "ENSMUSG00000097589.12"; transcript_id "ENSMUST00000319541.1"; gene_type "lncRNA"; gene_name "Dleu2"; transcript_type "lncRNA"; transcript_name "Dleu2-430"; exon_number 3; exon_id "ENSMUSE00001630318.1"; level 2; mgi_id "MGI:1934030"; tag "TAGENE"; havana_gene "OTTMUSG00000043240.1";
chr14	HAVANA	exon	61869794	61869932	0	-	.	gene_id "ENSMUSG00000097589.12"; transcript_id "ENSMUST00000319540.1"; gene_type "lncRNA"; gene_name "Dleu2"; transcript_type "lncRNA"; transcript_name "Dleu2-429"; exon_number 5; exon_id "ENSMUSE00001630318.1"; level 2; mgi_id "MGI:1934030"; tag "TAGENE"; havana_gene "OTTMUSG00000043240.1";
chr14	HAVANA	exon	61869794	61869932	0	-	.	gene_id "ENSMUSG00000097589.12"; transcript_id "ENSMUST00000319537.1"; gene_type "lncRNA"; gene_name "Dleu2"; transcript_type "lncRNA"; transcript_name "Dleu2-426"; exon_number 3; exon_id "ENSMUSE00001630318.1"; level 2; mgi_id "MGI:1934030"; tag "TAGENE"; havana_gene "OTTMUSG00000043240.1";
chr14	HAVANA	exon	61869794	61869932	0	-	.	gene_id "ENSMUSG00000097589.12"; transcript_id "ENSMUST00000319460.1"; gene_type "lncRNA"; gene_name "Dleu2"; transcript_type "lncRNA"; transcript_name "Dleu2-350"; exon_number 5; exon_id "ENSMUSE00001630318.1"; level 2; mgi_id "MGI:1934030"; tag "basic"; tag "TAGENE"; havana_gene "OTTMUSG00000043240.1";
chr14	HAVANA	exon	61869794	61869932	0	-	.	gene_id "ENSMUSG00000097589.12"; transcript_id "ENSMUST00000319447.1"; gene_type "lncRNA"; gene_name "Dleu2"; transcript_type "lncRNA"; transcript_name "Dleu2-337"; exon_number 5; exon_id "ENSMUSE00001630318.1"; level 2; mgi_id "MGI:1934030"; tag "TAGENE"; havana_gene "OTTMUSG00000043240.1";
chr14	HAVANA	exon	61869794	61869932	0	-	.	gene_id "ENSMUSG00000097589.12"; transcript_id "ENSMUST00000319448.1"; gene_type "lncRNA"; gene_name "Dleu2"; transcript_type "lncRNA"; transcript_name "Dleu2-338"; exon_number 7; exon_id "ENSMUSE00001630318.1"; level 2; mgi_id "MGI:1934030"; tag "TAGENE"; havana_gene "OTTMUSG00000043240.1";
chr14	HAVANA	exon	61869794	61870599	0	-	.	gene_id "ENSMUSG00000097589.12"; transcript_id "ENSMUST00000319542.1"; gene_type "lncRNA"; gene_name "Dleu2"; transcript_type "lncRNA"; transcript_name "Dleu2-431"; exon_number 4; exon_id "ENSMUSE00001630399.1"; level 2; mgi_id "MGI:1934030"; tag "basic"; tag "TAGENE"; havana_gene "OTTMUSG00000043240.1";
chr14	HAVANA	transcript	61869794	61885755	0	-	.	gene_id "ENSMUSG00000097589.12"; transcript_id "ENSMUST00000319543.1"; gene_type "lncRNA"; gene_name "Dleu2"; transcript_type "lncRNA"; transcript_name "Dleu2-432"; level 2; mgi_id "MGI:1934030"; tag "TAGENE"; havana_gene "OTTMUSG00000043240.1";
chr14	HAVANA	transcript	61869794	61886227	0	-	.	gene_id "ENSMUSG00000097589.12"; transcript_id "ENSMUST00000319542.1"; gene_type "lncRNA"; gene_name "Dleu2"; transcript_type "lncRNA"; transcript_name "Dleu2-431"; level 2; mgi_id "MGI:1934030"; tag "basic"; tag "TAGENE"; havana_gene "OTTMUSG00000043240.1";
chr14	HAVANA	transcript	61869794	61886239	0	-	.	gene_id "ENSMUSG00000097589.12"; transcript_id "ENSMUST00000319541.1"; gene_type "lncRNA"; gene_name "Dleu2"; transcript_type "lncRNA"; transcript_name "Dleu2-430"; level 2; mgi_id "MGI:1934030"; tag "TAGENE"; havana_gene "OTTMUSG00000043240.1";
chr14	HAVANA	transcript	61869794	61886268	0	-	.	gene_id "ENSMUSG00000097589.12"; transcript_id "ENSMUST00000319540.1"; gene_type "lncRNA"; gene_name "Dleu2"; transcript_type "lncRNA"; transcript_name "Dleu2-429"; level 2; mgi_id "MGI:1934030"; tag "TAGENE"; havana_gene "OTTMUSG00000043240.1";
chr14	HAVANA	transcript	61869794	61886506	0	-	.	gene_id "ENSMUSG00000097589.12"; transcript_id "ENSMUST00000319537.1"; gene_type "lncRNA"; gene_name "Dleu2"; transcript_type "lncRNA"; transcript_name "Dleu2-426"; level 2; mgi_id "MGI:1934030"; tag "TAGENE"; havana_gene "OTTMUSG00000043240.1";
chr14	HAVANA	transcript	61869794	61915751	0	-	.	gene_id "ENSMUSG00000097589.12"; transcript_id "ENSMUST00000319460.1"; gene_type "lncRNA"; gene_name "Dleu2"; transcript_type "lncRNA"; transcript_name "Dleu2-350"; level 2; mgi_id "MGI:1934030"; tag "basic"; tag "TAGENE"; havana_gene "OTTMUSG00000043240.1";
chr14	HAVANA	transcript	61869794	61919777	0	-	.	gene_id "ENSMUSG00000097589.12"; transcript_id "ENSMUST00000319447.1"; gene_type "lncRNA"; gene_name "Dleu2"; transcript_type "lncRNA"; transcript_name "Dleu2-337"; level 2; mgi_id "MGI:1934030"; tag "TAGENE"; havana_gene "OTTMUSG00000043240.1";
chr14	HAVANA	transcript	61869794	61919777	0	-	.	gene_id "ENSMUSG00000097589.12"; transcript_id "ENSMUST00000319448.1"; gene_type "lncRNA"; gene_name "Dleu2"; transcript_type "lncRNA"; transcript_name "Dleu2-338"; level 2; mgi_id "MGI:1934030"; tag "TAGENE"; havana_gene "OTTMUSG00000043240.1";
chr14	HAVANA	exon	61869798	61873040	0	-	.	gene_id "ENSMUSG00000097589.12"; transcript_id "ENSMUST00000180917.11"; gene_type "lncRNA"; gene_name "Dleu2"; transcript_type "lncRNA"; transcript_name "Dleu2-202"; exon_number 3; exon_id "ENSMUSE00001630488.1"; level 2; transcript_support_level "1"; mgi_id "MGI:1934030"; tag "basic"; tag "TAGENE"; havana_gene "OTTMUSG00000043240.1"; havana_transcript "OTTMUST00000113492.1";
chr14	HAVANA	transcript	61869798	61886298	0	-	.	gene_id "ENSMUSG00000097589.12"; transcript_id "ENSMUST00000180917.11"; gene_type "lncRNA"; gene_name "Dleu2"; transcript_type "lncRNA"; transcript_name "Dleu2-202"; level 2; transcript_support_level "1"; mgi_id "MGI:1934030"; tag "basic"; tag "TAGENE"; havana_gene "OTTMUSG00000043240.1"; havana_transcript "OTTMUST00000113492.1";
chr14	HAVANA	exon	61869886	61869932	0	-	.	gene_id "ENSMUSG00000097589.12"; transcript_id "ENSMUST00000319362.1"; gene_type "lncRNA"; gene_name "Dleu2"; transcript_type "lncRNA"; transcript_name "Dleu2-253"; exon_number 4; exon_id "ENSMUSE00001164280.2"; level 2; mgi_id "MGI:1934030"; tag "basic"; tag "Ensembl_canonical"; tag "GENCODE_Primary"; tag "TAGENE"; havana_gene "OTTMUSG00000043240.1";
chr14	HAVANA	exon	61869886	61869932	0	-	.	gene_id "ENSMUSG00000097589.12"; transcript_id "ENSMUST00000319365.1"; gene_type "lncRNA"; gene_name "Dleu2"; transcript_type "lncRNA"; transcript_name "Dleu2-256"; exon_number 4; exon_id "ENSMUSE00001164280.2"; level 2; mgi_id "MGI:1934030"; tag "TAGENE"; havana_gene "OTTMUSG00000043240.1";
chr14	HAVANA	exon	61869886	61869932	0	-	.	gene_id "ENSMUSG00000097589.12"; transcript_id "ENSMUST00000319363.1"; gene_type "lncRNA"; gene_name "Dleu2"; transcript_type "lncRNA"; transcript_name "Dleu2-254"; exon_number 4; exon_id "ENSMUSE00001164280.2"; level 2; mgi_id "MGI:1934030"; tag "TAGENE"; havana_gene "OTTMUSG00000043240.1";
chr14	HAVANA	exon	61869886	61869932	0	-	.	gene_id "ENSMUSG00000097589.12"; transcript_id "ENSMUST00000319366.1"; gene_type "lncRNA"; gene_name "Dleu2"; transcript_type "lncRNA"; transcript_name "Dleu2-257"; exon_number 4; exon_id "ENSMUSE00001164280.2"; level 2; mgi_id "MGI:1934030"; tag "TAGENE"; havana_gene "OTTMUSG00000043240.1";
chr14	HAVANA	exon	61869886	61869932	0	-	.	gene_id "ENSMUSG00000097589.12"; transcript_id "ENSMUST00000182768.10"; gene_type "lncRNA"; gene_name "Dleu2"; transcript_type "lncRNA"; transcript_name "Dleu2-208"; exon_number 4; exon_id "ENSMUSE00001164280.2"; level 2; transcript_support_level "1"; mgi_id "MGI:1934030"; tag "basic"; tag "TAGENE"; havana_gene "OTTMUSG00000043240.1"; havana_transcript "OTTMUST00000113481.1";
chr14	HAVANA	exon	61869886	61869932	0	-	.	gene_id "ENSMUSG00000097589.12"; transcript_id "ENSMUST00000243902.2"; gene_type "lncRNA"; gene_name "Dleu2"; transcript_type "lncRNA"; transcript_name "Dleu2-240"; exon_number 4; exon_id "ENSMUSE00001164280.2"; level 2; mgi_id "MGI:1934030"; tag "basic"; tag "TAGENE"; havana_gene "OTTMUSG00000043240.1";
chr14	HAVANA	exon	61869886	61869932	0	-	.	gene_id "ENSMUSG00000097589.12"; transcript_id "ENSMUST00000182325.10"; gene_type "lncRNA"; gene_name "Dleu2"; transcript_type "lncRNA"; transcript_name "Dleu2-205"; exon_number 4; exon_id "ENSMUSE00001164280.2"; level 2; transcript_support_level "1"; mgi_id "MGI:1934030"; tag "basic"; tag "TAGENE"; havana_gene "OTTMUSG00000043240.1"; havana_transcript "OTTMUST00000113485.1";
chr14	HAVANA	exon	61869886	61869932	0	-	.	gene_id "ENSMUSG00000097589.12"; transcript_id "ENSMUST00000319458.1"; gene_type "lncRNA"; gene_name "Dleu2"; transcript_type "lncRNA"; transcript_name "Dleu2-348"; exon_number 4; exon_id "ENSMUSE00001164280.2"; level 2; mgi_id "MGI:1934030"; tag "TAGENE"; havana_gene "OTTMUSG00000043240.1";
chr14	HAVANA	exon	61869886	61869932	0	-	.	gene_id "ENSMUSG00000097589.12"; transcript_id "ENSMUST00000319370.1"; gene_type "lncRNA"; gene_name "Dleu2"; transcript_type "lncRNA"; transcript_name "Dleu2-261"; exon_number 5; exon_id "ENSMUSE00001164280.2"; level 2; mgi_id "MGI:1934030"; tag "basic"; tag "TAGENE"; havana_gene "OTTMUSG00000043240.1";
chr14	HAVANA	exon	61869886	61869932	0	-	.	gene_id "ENSMUSG00000097589.12"; transcript_id "ENSMUST00000242386.2"; gene_type "lncRNA"; gene_name "Dleu2"; transcript_type "lncRNA"; transcript_name "Dleu2-233"; exon_number 4; exon_id "ENSMUSE00001164280.2"; level 2; mgi_id "MGI:1934030"; tag "basic"; tag "TAGENE"; havana_gene "OTTMUSG00000043240.1";
chr14	HAVANA	exon	61869886	61869932	0	-	.	gene_id "ENSMUSG00000097589.12"; transcript_id "ENSMUST00000183066.10"; gene_type "lncRNA"; gene_name "Dleu2"; transcript_type "lncRNA"; transcript_name "Dleu2-211"; exon_number 4; exon_id "ENSMUSE00001164280.2"; level 2; transcript_support_level "3"; mgi_id "MGI:1934030"; tag "TAGENE"; havana_gene "OTTMUSG00000043240.1"; havana_transcript "OTTMUST00000113483.1";
chr14	HAVANA	exon	61869886	61869932	0	-	.	gene_id "ENSMUSG00000097589.12"; transcript_id "ENSMUST00000244789.2"; gene_type "lncRNA"; gene_name "Dleu2"; transcript_type "lncRNA"; transcript_name "Dleu2-247"; exon_number 4; exon_id "ENSMUSE00001164280.2"; level 2; mgi_id "MGI:1934030"; tag "basic"; tag "TAGENE"; havana_gene "OTTMUSG00000043240.1";
chr14	HAVANA	exon	61869886	61869932	0	-	.	gene_id "ENSMUSG00000097589.12"; transcript_id "ENSMUST00000319371.1"; gene_type "lncRNA"; gene_name "Dleu2"; transcript_type "lncRNA"; transcript_name "Dleu2-262"; exon_number 4; exon_id "ENSMUSE00001164280.2"; level 2; mgi_id "MGI:1934030"; tag "TAGENE"; havana_gene "OTTMUSG00000043240.1";
chr14	HAVANA	exon	61869886	61869932	0	-	.	gene_id "ENSMUSG00000097589.12"; transcript_id "ENSMUST00000319368.1"; gene_type "lncRNA"; gene_name "Dleu2"; transcript_type "lncRNA"; transcript_name "Dleu2-259"; exon_number 5; exon_id "ENSMUSE00001164280.2"; level 2; mgi_id "MGI:1934030"; tag "basic"; tag "TAGENE"; havana_gene "OTTMUSG00000043240.1";
chr14	HAVANA	exon	61869886	61869932	0	-	.	gene_id "ENSMUSG00000097589.12"; transcript_id "ENSMUST00000319461.1"; gene_type "lncRNA"; gene_name "Dleu2"; transcript_type "lncRNA"; transcript_name "Dleu2-351"; exon_number 4; exon_id "ENSMUSE00001164280.2"; level 2; mgi_id "MGI:1934030"; tag "basic"; tag "TAGENE"; havana_gene "OTTMUSG00000043240.1";
chr14	HAVANA	exon	61869886	61869932	0	-	.	gene_id "ENSMUSG00000097589.12"; transcript_id "ENSMUST00000182259.10"; gene_type "lncRNA"; gene_name "Dleu2"; transcript_type "lncRNA"; transcript_name "Dleu2-203"; exon_number 4; exon_id "ENSMUSE00001164280.2"; level 2; transcript_support_level "1"; mgi_id "MGI:1934030"; tag "basic"; tag "TAGENE"; havana_gene "OTTMUSG00000043240.1"; havana_transcript "OTTMUST00000113482.1";
chr14	HAVANA	exon	61869886	61869932	0	-	.	gene_id "ENSMUSG00000097589.12"; transcript_id "ENSMUST00000319463.1"; gene_type "lncRNA"; gene_name "Dleu2"; transcript_type "lncRNA"; transcript_name "Dleu2-353"; exon_number 4; exon_id "ENSMUSE00001164280.2"; level 2; mgi_id "MGI:1934030"; tag "TAGENE"; havana_gene "OTTMUSG00000043240.1";
chr14	HAVANA	exon	61869886	61869932	0	-	.	gene_id "ENSMUSG00000097589.12"; transcript_id "ENSMUST00000242311.2"; gene_type "lncRNA"; gene_name "Dleu2"; transcript_type "lncRNA"; transcript_name "Dleu2-232"; exon_number 4; exon_id "ENSMUSE00001164280.2"; level 2; mgi_id "MGI:1934030"; tag "basic"; tag "TAGENE"; havana_gene "OTTMUSG00000043240.1";
chr14	HAVANA	exon	61869886	61869932	0	-	.	gene_id "ENSMUSG00000097589.12"; transcript_id "ENSMUST00000319372.1"; gene_type "lncRNA"; gene_name "Dleu2"; transcript_type "lncRNA"; transcript_name "Dleu2-263"; exon_number 4; exon_id "ENSMUSE00001164280.2"; level 2; mgi_id "MGI:1934030"; tag "basic"; tag "TAGENE"; havana_gene "OTTMUSG00000043240.1";
chr14	HAVANA	exon	61869886	61869932	0	-	.	gene_id "ENSMUSG00000097589.12"; transcript_id "ENSMUST00000250032.1"; gene_type "lncRNA"; gene_name "Dleu2"; transcript_type "lncRNA"; transcript_name "Dleu2-252"; exon_number 6; exon_id "ENSMUSE00001164280.2"; level 2; mgi_id "MGI:1934030"; tag "basic"; havana_gene "OTTMUSG00000043240.1";
chr14	HAVANA	exon	61869886	61869932	0	-	.	gene_id "ENSMUSG00000097589.12"; transcript_id "ENSMUST00000242219.2"; gene_type "lncRNA"; gene_name "Dleu2"; transcript_type "lncRNA"; transcript_name "Dleu2-230"; exon_number 4; exon_id "ENSMUSE00001164280.2"; level 2; mgi_id "MGI:1934030"; tag "basic"; tag "TAGENE"; havana_gene "OTTMUSG00000043240.1";
chr14	HAVANA	exon	61869886	61869932	0	-	.	gene_id "ENSMUSG00000097589.12"; transcript_id "ENSMUST00000319485.1"; gene_type "lncRNA"; gene_name "Dleu2"; transcript_type "lncRNA"; transcript_name "Dleu2-375"; exon_number 4; exon_id "ENSMUSE00001164280.2"; level 2; mgi_id "MGI:1934030"; tag "basic"; tag "TAGENE"; havana_gene "OTTMUSG00000043240.1";
chr14	HAVANA	exon	61869886	61869932	0	-	.	gene_id "ENSMUSG00000097589.12"; transcript_id "ENSMUST00000319486.1"; gene_type "lncRNA"; gene_name "Dleu2"; transcript_type "lncRNA"; transcript_name "Dleu2-376"; exon_number 3; exon_id "ENSMUSE00001164280.2"; level 2; mgi_id "MGI:1934030"; tag "TAGENE"; havana_gene "OTTMUSG00000043240.1";
chr14	HAVANA	exon	61869886	61869932	0	-	.	gene_id "ENSMUSG00000097589.12"; transcript_id "ENSMUST00000319476.1"; gene_type "lncRNA"; gene_name "Dleu2"; transcript_type "lncRNA"; transcript_name "Dleu2-366"; exon_number 4; exon_id "ENSMUSE00001164280.2"; level 2; mgi_id "MGI:1934030"; tag "basic"; tag "TAGENE"; havana_gene "OTTMUSG00000043240.1";
chr14	HAVANA	exon	61869886	61869932	0	-	.	gene_id "ENSMUSG00000097589.12"; transcript_id "ENSMUST00000244315.2"; gene_type "lncRNA"; gene_name "Dleu2"; transcript_type "lncRNA"; transcript_name "Dleu2-243"; exon_number 4; exon_id "ENSMUSE00001164280.2"; level 2; mgi_id "MGI:1934030"; tag "TAGENE"; havana_gene "OTTMUSG00000043240.1";
chr14	HAVANA	exon	61869886	61869932	0	-	.	gene_id "ENSMUSG00000097589.12"; transcript_id "ENSMUST00000319471.1"; gene_type "lncRNA"; gene_name "Dleu2"; transcript_type "lncRNA"; transcript_name "Dleu2-361"; exon_number 4; exon_id "ENSMUSE00001164280.2"; level 2; mgi_id "MGI:1934030"; tag "basic"; tag "TAGENE"; havana_gene "OTTMUSG00000043240.1";
chr14	HAVANA	exon	61869886	61869932	0	-	.	gene_id "ENSMUSG00000097589.12"; transcript_id "ENSMUST00000319470.1"; gene_type "lncRNA"; gene_name "Dleu2"; transcript_type "lncRNA"; transcript_name "Dleu2-360"; exon_number 4; exon_id "ENSMUSE00001164280.2"; level 2; mgi_id "MGI:1934030"; tag "TAGENE"; havana_gene "OTTMUSG00000043240.1";
chr14	HAVANA	exon	61869886	61869932	0	-	.	gene_id "ENSMUSG00000097589.12"; transcript_id "ENSMUST00000319468.1"; gene_type "lncRNA"; gene_name "Dleu2"; transcript_type "lncRNA"; transcript_name "Dleu2-358"; exon_number 4; exon_id "ENSMUSE00001164280.2"; level 2; mgi_id "MGI:1934030"; tag "TAGENE"; havana_gene "OTTMUSG00000043240.1";
chr14	HAVANA	exon	61869886	61869932	0	-	.	gene_id "ENSMUSG00000097589.12"; transcript_id "ENSMUST00000319465.1"; gene_type "lncRNA"; gene_name "Dleu2"; transcript_type "lncRNA"; transcript_name "Dleu2-355"; exon_number 4; exon_id "ENSMUSE00001164280.2"; level 2; mgi_id "MGI:1934030"; tag "TAGENE"; havana_gene "OTTMUSG00000043240.1";
chr14	HAVANA	exon	61869886	61869932	0	-	.	gene_id "ENSMUSG00000097589.12"; transcript_id "ENSMUST00000319464.1"; gene_type "lncRNA"; gene_name "Dleu2"; transcript_type "lncRNA"; transcript_name "Dleu2-354"; exon_number 5; exon_id "ENSMUSE00001164280.2"; level 2; mgi_id "MGI:1934030"; tag "TAGENE"; havana_gene "OTTMUSG00000043240.1";
chr14	HAVANA	exon	61869886	61869932	0	-	.	gene_id "ENSMUSG00000097589.12"; transcript_id "ENSMUST00000319398.1"; gene_type "lncRNA"; gene_name "Dleu2"; transcript_type "lncRNA"; transcript_name "Dleu2-289"; exon_number 4; exon_id "ENSMUSE00001164280.2"; level 2; mgi_id "MGI:1934030"; tag "TAGENE"; havana_gene "OTTMUSG00000043240.1";
chr14	HAVANA	exon	61869886	61869932	0	-	.	gene_id "ENSMUSG00000097589.12"; transcript_id "ENSMUST00000319399.1"; gene_type "lncRNA"; gene_name "Dleu2"; transcript_type "lncRNA"; transcript_name "Dleu2-290"; exon_number 4; exon_id "ENSMUSE00001164280.2"; level 2; mgi_id "MGI:1934030"; tag "TAGENE"; havana_gene "OTTMUSG00000043240.1";
chr14	HAVANA	exon	61869886	61869932	0	-	.	gene_id "ENSMUSG00000097589.12"; transcript_id "ENSMUST00000319384.1"; gene_type "lncRNA"; gene_name "Dleu2"; transcript_type "lncRNA"; transcript_name "Dleu2-275"; exon_number 5; exon_id "ENSMUSE00001164280.2"; level 2; mgi_id "MGI:1934030"; tag "TAGENE"; havana_gene "OTTMUSG00000043240.1";
chr14	HAVANA	exon	61869886	61869932	0	-	.	gene_id "ENSMUSG00000097589.12"; transcript_id "ENSMUST00000246543.2"; gene_type "lncRNA"; gene_name "Dleu2"; transcript_type "lncRNA"; transcript_name "Dleu2-251"; exon_number 4; exon_id "ENSMUSE00001164280.2"; level 2; mgi_id "MGI:1934030"; tag "TAGENE"; havana_gene "OTTMUSG00000043240.1";
chr14	HAVANA	exon	61869886	61869932	0	-	.	gene_id "ENSMUSG00000097589.12"; transcript_id "ENSMUST00000319377.1"; gene_type "lncRNA"; gene_name "Dleu2"; transcript_type "lncRNA"; transcript_name "Dleu2-268"; exon_number 4; exon_id "ENSMUSE00001164280.2"; level 2; mgi_id "MGI:1934030"; tag "TAGENE"; havana_gene "OTTMUSG00000043240.1";
chr14	HAVANA	exon	61869886	61869932	0	-	.	gene_id "ENSMUSG00000097589.12"; transcript_id "ENSMUST00000319378.1"; gene_type "lncRNA"; gene_name "Dleu2"; transcript_type "lncRNA"; transcript_name "Dleu2-269"; exon_number 4; exon_id "ENSMUSE00001164280.2"; level 2; mgi_id "MGI:1934030"; tag "TAGENE"; havana_gene "OTTMUSG00000043240.1";
chr14	HAVANA	exon	61869886	61869932	0	-	.	gene_id "ENSMUSG00000097589.12"; transcript_id "ENSMUST00000319379.1"; gene_type "lncRNA"; gene_name "Dleu2"; transcript_type "lncRNA"; transcript_name "Dleu2-270"; exon_number 4; exon_id "ENSMUSE00001164280.2"; level 2; mgi_id "MGI:1934030"; tag "TAGENE"; havana_gene "OTTMUSG00000043240.1";
chr14	HAVANA	exon	61869886	61869932	0	-	.	gene_id "ENSMUSG00000097589.12"; transcript_id "ENSMUST00000319381.1"; gene_type "lncRNA"; gene_name "Dleu2"; transcript_type "lncRNA"; transcript_name "Dleu2-272"; exon_number 4; exon_id "ENSMUSE00001164280.2"; level 2; mgi_id "MGI:1934030"; tag "TAGENE"; havana_gene "OTTMUSG00000043240.1";
chr14	HAVANA	exon	61869886	61869932	0	-	.	gene_id "ENSMUSG00000097589.12"; transcript_id "ENSMUST00000319382.1"; gene_type "lncRNA"; gene_name "Dleu2"; transcript_type "lncRNA"; transcript_name "Dleu2-273"; exon_number 5; exon_id "ENSMUSE00001164280.2"; level 2; mgi_id "MGI:1934030"; tag "TAGENE"; havana_gene "OTTMUSG00000043240.1";
chr14	HAVANA	exon	61869886	61869932	0	-	.	gene_id "ENSMUSG00000097589.12"; transcript_id "ENSMUST00000241672.2"; gene_type "lncRNA"; gene_name "Dleu2"; transcript_type "lncRNA"; transcript_name "Dleu2-223"; exon_number 3; exon_id "ENSMUSE00001164280.2"; level 2; mgi_id "MGI:1934030"; tag "TAGENE"; havana_gene "OTTMUSG00000043240.1";
chr14	HAVANA	exon	61869886	61869932	0	-	.	gene_id "ENSMUSG00000097589.12"; transcript_id "ENSMUST00000241214.2"; gene_type "lncRNA"; gene_name "Dleu2"; transcript_type "lncRNA"; transcript_name "Dleu2-218"; exon_number 4; exon_id "ENSMUSE00001164280.2"; level 2; mgi_id "MGI:1934030"; tag "TAGENE"; havana_gene "OTTMUSG00000043240.1";
chr14	HAVANA	exon	61869886	61869932	0	-	.	gene_id "ENSMUSG00000097589.12"; transcript_id "ENSMUST00000319367.1"; gene_type "lncRNA"; gene_name "Dleu2"; transcript_type "lncRNA"; transcript_name "Dleu2-258"; exon_number 4; exon_id "ENSMUSE00001164280.2"; level 2; mgi_id "MGI:1934030"; tag "TAGENE"; havana_gene "OTTMUSG00000043240.1";
chr14	HAVANA	exon	61869886	61869932	0	-	.	gene_id "ENSMUSG00000097589.12"; transcript_id "ENSMUST00000319392.1"; gene_type "lncRNA"; gene_name "Dleu2"; transcript_type "lncRNA"; transcript_name "Dleu2-283"; exon_number 3; exon_id "ENSMUSE00001164280.2"; level 2; mgi_id "MGI:1934030"; tag "TAGENE"; havana_gene "OTTMUSG00000043240.1";
chr14	HAVANA	exon	61869886	61869932	0	-	.	gene_id "ENSMUSG00000097589.12"; transcript_id "ENSMUST00000319488.1"; gene_type "lncRNA"; gene_name "Dleu2"; transcript_type "lncRNA"; transcript_name "Dleu2-378"; exon_number 4; exon_id "ENSMUSE00001164280.2"; level 2; mgi_id "MGI:1934030"; tag "TAGENE"; havana_gene "OTTMUSG00000043240.1";
chr14	HAVANA	exon	61869886	61869932	0	-	.	gene_id "ENSMUSG00000097589.12"; transcript_id "ENSMUST00000319487.1"; gene_type "lncRNA"; gene_name "Dleu2"; transcript_type "lncRNA"; transcript_name "Dleu2-377"; exon_number 4; exon_id "ENSMUSE00001164280.2"; level 2; mgi_id "MGI:1934030"; tag "TAGENE"; havana_gene "OTTMUSG00000043240.1";
chr14	HAVANA	exon	61869886	61869932	0	-	.	gene_id "ENSMUSG00000097589.12"; transcript_id "ENSMUST00000319484.1"; gene_type "lncRNA"; gene_name "Dleu2"; transcript_type "lncRNA"; transcript_name "Dleu2-374"; exon_number 4; exon_id "ENSMUSE00001164280.2"; level 2; mgi_id "MGI:1934030"; tag "basic"; tag "TAGENE"; havana_gene "OTTMUSG00000043240.1";
chr14	HAVANA	exon	61869886	61869932	0	-	.	gene_id "ENSMUSG00000097589.12"; transcript_id "ENSMUST00000319477.1"; gene_type "lncRNA"; gene_name "Dleu2"; transcript_type "lncRNA"; transcript_name "Dleu2-367"; exon_number 5; exon_id "ENSMUSE00001164280.2"; level 2; mgi_id "MGI:1934030"; tag "TAGENE"; havana_gene "OTTMUSG00000043240.1";
chr14	HAVANA	exon	61869886	61869932	0	-	.	gene_id "ENSMUSG00000097589.12"; transcript_id "ENSMUST00000319478.1"; gene_type "lncRNA"; gene_name "Dleu2"; transcript_type "lncRNA"; transcript_name "Dleu2-368"; exon_number 4; exon_id "ENSMUSE00001164280.2"; level 2; mgi_id "MGI:1934030"; tag "TAGENE"; havana_gene "OTTMUSG00000043240.1";
chr14	HAVANA	exon	61869886	61869932	0	-	.	gene_id "ENSMUSG00000097589.12"; transcript_id "ENSMUST00000319479.1"; gene_type "lncRNA"; gene_name "Dleu2"; transcript_type "lncRNA"; transcript_name "Dleu2-369"; exon_number 4; exon_id "ENSMUSE00001164280.2"; level 2; mgi_id "MGI:1934030"; tag "TAGENE"; havana_gene "OTTMUSG00000043240.1";
chr14	HAVANA	exon	61869886	61869932	0	-	.	gene_id "ENSMUSG00000097589.12"; transcript_id "ENSMUST00000319481.1"; gene_type "lncRNA"; gene_name "Dleu2"; transcript_type "lncRNA"; transcript_name "Dleu2-371"; exon_number 4; exon_id "ENSMUSE00001164280.2"; level 2; mgi_id "MGI:1934030"; tag "TAGENE"; havana_gene "OTTMUSG00000043240.1";
chr14	HAVANA	exon	61869886	61869932	0	-	.	gene_id "ENSMUSG00000097589.12"; transcript_id "ENSMUST00000319482.1"; gene_type "lncRNA"; gene_name "Dleu2"; transcript_type "lncRNA"; transcript_name "Dleu2-372"; exon_number 4; exon_id "ENSMUSE00001164280.2"; level 2; mgi_id "MGI:1934030"; tag "TAGENE"; havana_gene "OTTMUSG00000043240.1";
chr14	HAVANA	exon	61869886	61869932	0	-	.	gene_id "ENSMUSG00000097589.12"; transcript_id "ENSMUST00000319483.1"; gene_type "lncRNA"; gene_name "Dleu2"; transcript_type "lncRNA"; transcript_name "Dleu2-373"; exon_number 5; exon_id "ENSMUSE00001164280.2"; level 2; mgi_id "MGI:1934030"; tag "TAGENE"; havana_gene "OTTMUSG00000043240.1";
chr14	HAVANA	exon	61869886	61869932	0	-	.	gene_id "ENSMUSG00000097589.12"; transcript_id "ENSMUST00000319475.1"; gene_type "lncRNA"; gene_name "Dleu2"; transcript_type "lncRNA"; transcript_name "Dleu2-365"; exon_number 5; exon_id "ENSMUSE00001164280.2"; level 2; mgi_id "MGI:1934030"; tag "TAGENE"; havana_gene "OTTMUSG00000043240.1";
chr14	HAVANA	exon	61869886	61869932	0	-	.	gene_id "ENSMUSG00000097589.12"; transcript_id "ENSMUST00000319474.1"; gene_type "lncRNA"; gene_name "Dleu2"; transcript_type "lncRNA"; transcript_name "Dleu2-364"; exon_number 4; exon_id "ENSMUSE00001164280.2"; level 2; mgi_id "MGI:1934030"; tag "TAGENE"; havana_gene "OTTMUSG00000043240.1";
chr14	HAVANA	exon	61869886	61869932	0	-	.	gene_id "ENSMUSG00000097589.12"; transcript_id "ENSMUST00000319473.1"; gene_type "lncRNA"; gene_name "Dleu2"; transcript_type "lncRNA"; transcript_name "Dleu2-363"; exon_number 4; exon_id "ENSMUSE00001164280.2"; level 2; mgi_id "MGI:1934030"; tag "TAGENE"; havana_gene "OTTMUSG00000043240.1";
chr14	HAVANA	exon	61869886	61869932	0	-	.	gene_id "ENSMUSG00000097589.12"; transcript_id "ENSMUST00000319472.1"; gene_type "lncRNA"; gene_name "Dleu2"; transcript_type "lncRNA"; transcript_name "Dleu2-362"; exon_number 5; exon_id "ENSMUSE00001164280.2"; level 2; mgi_id "MGI:1934030"; tag "TAGENE"; havana_gene "OTTMUSG00000043240.1";
chr14	HAVANA	exon	61869886	61869932	0	-	.	gene_id "ENSMUSG00000097589.12"; transcript_id "ENSMUST00000319466.1"; gene_type "lncRNA"; gene_name "Dleu2"; transcript_type "lncRNA"; transcript_name "Dleu2-356"; exon_number 4; exon_id "ENSMUSE00001164280.2"; level 2; mgi_id "MGI:1934030"; tag "TAGENE"; havana_gene "OTTMUSG00000043240.1";
chr14	HAVANA	exon	61869886	61869932	0	-	.	gene_id "ENSMUSG00000097589.12"; transcript_id "ENSMUST00000319401.1"; gene_type "lncRNA"; gene_name "Dleu2"; transcript_type "lncRNA"; transcript_name "Dleu2-292"; exon_number 4; exon_id "ENSMUSE00001164280.2"; level 2; mgi_id "MGI:1934030"; tag "TAGENE"; havana_gene "OTTMUSG00000043240.1";
chr14	HAVANA	exon	61869886	61869932	0	-	.	gene_id "ENSMUSG00000097589.12"; transcript_id "ENSMUST00000242933.1"; gene_type "lncRNA"; gene_name "Dleu2"; transcript_type "lncRNA"; transcript_name "Dleu2-237"; exon_number 4; exon_id "ENSMUSE00001164280.2"; level 2; mgi_id "MGI:1934030"; tag "TAGENE"; havana_gene "OTTMUSG00000043240.1";
chr14	HAVANA	exon	61869886	61869932	0	-	.	gene_id "ENSMUSG00000097589.12"; transcript_id "ENSMUST00000319393.1"; gene_type "lncRNA"; gene_name "Dleu2"; transcript_type "lncRNA"; transcript_name "Dleu2-284"; exon_number 4; exon_id "ENSMUSE00001164280.2"; level 2; mgi_id "MGI:1934030"; tag "TAGENE"; havana_gene "OTTMUSG00000043240.1";
chr14	HAVANA	exon	61869886	61869932	0	-	.	gene_id "ENSMUSG00000097589.12"; transcript_id "ENSMUST00000319394.1"; gene_type "lncRNA"; gene_name "Dleu2"; transcript_type "lncRNA"; transcript_name "Dleu2-285"; exon_number 4; exon_id "ENSMUSE00001164280.2"; level 2; mgi_id "MGI:1934030"; tag "TAGENE"; havana_gene "OTTMUSG00000043240.1";
chr14	HAVANA	exon	61869886	61869932	0	-	.	gene_id "ENSMUSG00000097589.12"; transcript_id "ENSMUST00000319396.1"; gene_type "lncRNA"; gene_name "Dleu2"; transcript_type "lncRNA"; transcript_name "Dleu2-287"; exon_number 4; exon_id "ENSMUSE00001164280.2"; level 2; mgi_id "MGI:1934030"; tag "TAGENE"; havana_gene "OTTMUSG00000043240.1";
chr14	HAVANA	exon	61869886	61869932	0	-	.	gene_id "ENSMUSG00000097589.12"; transcript_id "ENSMUST00000319397.1"; gene_type "lncRNA"; gene_name "Dleu2"; transcript_type "lncRNA"; transcript_name "Dleu2-288"; exon_number 5; exon_id "ENSMUSE00001164280.2"; level 2; mgi_id "MGI:1934030"; tag "TAGENE"; havana_gene "OTTMUSG00000043240.1";
chr14	HAVANA	exon	61869886	61869932	0	-	.	gene_id "ENSMUSG00000097589.12"; transcript_id "ENSMUST00000319391.1"; gene_type "lncRNA"; gene_name "Dleu2"; transcript_type "lncRNA"; transcript_name "Dleu2-282"; exon_number 4; exon_id "ENSMUSE00001164280.2"; level 2; mgi_id "MGI:1934030"; tag "TAGENE"; havana_gene "OTTMUSG00000043240.1";
chr14	HAVANA	exon	61869886	61869932	0	-	.	gene_id "ENSMUSG00000097589.12"; transcript_id "ENSMUST00000319385.1"; gene_type "lncRNA"; gene_name "Dleu2"; transcript_type "lncRNA"; transcript_name "Dleu2-276"; exon_number 4; exon_id "ENSMUSE00001164280.2"; level 2; mgi_id "MGI:1934030"; tag "TAGENE"; havana_gene "OTTMUSG00000043240.1";
chr14	HAVANA	exon	61869886	61869932	0	-	.	gene_id "ENSMUSG00000097589.12"; transcript_id "ENSMUST00000319386.1"; gene_type "lncRNA"; gene_name "Dleu2"; transcript_type "lncRNA"; transcript_name "Dleu2-277"; exon_number 4; exon_id "ENSMUSE00001164280.2"; level 2; mgi_id "MGI:1934030"; tag "TAGENE"; havana_gene "OTTMUSG00000043240.1";
chr14	HAVANA	exon	61869886	61869932	0	-	.	gene_id "ENSMUSG00000097589.12"; transcript_id "ENSMUST00000319390.1"; gene_type "lncRNA"; gene_name "Dleu2"; transcript_type "lncRNA"; transcript_name "Dleu2-281"; exon_number 4; exon_id "ENSMUSE00001164280.2"; level 2; mgi_id "MGI:1934030"; tag "TAGENE"; havana_gene "OTTMUSG00000043240.1";
chr14	HAVANA	exon	61869886	61869932	0	-	.	gene_id "ENSMUSG00000097589.12"; transcript_id "ENSMUST00000319376.1"; gene_type "lncRNA"; gene_name "Dleu2"; transcript_type "lncRNA"; transcript_name "Dleu2-267"; exon_number 3; exon_id "ENSMUSE00001164280.2"; level 2; mgi_id "MGI:1934030"; tag "TAGENE"; havana_gene "OTTMUSG00000043240.1";
chr14	HAVANA	exon	61869886	61869932	0	-	.	gene_id "ENSMUSG00000097589.12"; transcript_id "ENSMUST00000319499.1"; gene_type "lncRNA"; gene_name "Dleu2"; transcript_type "lncRNA"; transcript_name "Dleu2-389"; exon_number 4; exon_id "ENSMUSE00001164280.2"; level 2; mgi_id "MGI:1934030"; tag "TAGENE"; havana_gene "OTTMUSG00000043240.1";
chr14	HAVANA	exon	61869886	61869932	0	-	.	gene_id "ENSMUSG00000097589.12"; transcript_id "ENSMUST00000319495.1"; gene_type "lncRNA"; gene_name "Dleu2"; transcript_type "lncRNA"; transcript_name "Dleu2-385"; exon_number 4; exon_id "ENSMUSE00001164280.2"; level 2; mgi_id "MGI:1934030"; tag "TAGENE"; havana_gene "OTTMUSG00000043240.1";
chr14	HAVANA	exon	61869886	61869932	0	-	.	gene_id "ENSMUSG00000097589.12"; transcript_id "ENSMUST00000319496.1"; gene_type "lncRNA"; gene_name "Dleu2"; transcript_type "lncRNA"; transcript_name "Dleu2-386"; exon_number 4; exon_id "ENSMUSE00001164280.2"; level 2; mgi_id "MGI:1934030"; tag "TAGENE"; havana_gene "OTTMUSG00000043240.1";
chr14	HAVANA	exon	61869886	61869932	0	-	.	gene_id "ENSMUSG00000097589.12"; transcript_id "ENSMUST00000319497.1"; gene_type "lncRNA"; gene_name "Dleu2"; transcript_type "lncRNA"; transcript_name "Dleu2-387"; exon_number 4; exon_id "ENSMUSE00001164280.2"; level 2; mgi_id "MGI:1934030"; tag "TAGENE"; havana_gene "OTTMUSG00000043240.1";
chr14	HAVANA	exon	61869886	61869932	0	-	.	gene_id "ENSMUSG00000097589.12"; transcript_id "ENSMUST00000319494.1"; gene_type "lncRNA"; gene_name "Dleu2"; transcript_type "lncRNA"; transcript_name "Dleu2-384"; exon_number 4; exon_id "ENSMUSE00001164280.2"; level 2; mgi_id "MGI:1934030"; tag "basic"; tag "TAGENE"; havana_gene "OTTMUSG00000043240.1";
chr14	HAVANA	exon	61869886	61869932	0	-	.	gene_id "ENSMUSG00000097589.12"; transcript_id "ENSMUST00000319492.1"; gene_type "lncRNA"; gene_name "Dleu2"; transcript_type "lncRNA"; transcript_name "Dleu2-382"; exon_number 4; exon_id "ENSMUSE00001164280.2"; level 2; mgi_id "MGI:1934030"; tag "TAGENE"; havana_gene "OTTMUSG00000043240.1";
chr14	HAVANA	exon	61869886	61869932	0	-	.	gene_id "ENSMUSG00000097589.12"; transcript_id "ENSMUST00000319491.1"; gene_type "lncRNA"; gene_name "Dleu2"; transcript_type "lncRNA"; transcript_name "Dleu2-381"; exon_number 5; exon_id "ENSMUSE00001164280.2"; level 2; mgi_id "MGI:1934030"; tag "basic"; tag "TAGENE"; havana_gene "OTTMUSG00000043240.1";
chr14	HAVANA	exon	61869886	61869932	0	-	.	gene_id "ENSMUSG00000097589.12"; transcript_id "ENSMUST00000319489.1"; gene_type "lncRNA"; gene_name "Dleu2"; transcript_type "lncRNA"; transcript_name "Dleu2-379"; exon_number 4; exon_id "ENSMUSE00001164280.2"; level 2; mgi_id "MGI:1934030"; tag "basic"; tag "TAGENE"; havana_gene "OTTMUSG00000043240.1";
chr14	HAVANA	exon	61869886	61869932	0	-	.	gene_id "ENSMUSG00000097589.12"; transcript_id "ENSMUST00000319406.1"; gene_type "lncRNA"; gene_name "Dleu2"; transcript_type "lncRNA"; transcript_name "Dleu2-297"; exon_number 4; exon_id "ENSMUSE00001164280.2"; level 2; mgi_id "MGI:1934030"; tag "TAGENE"; havana_gene "OTTMUSG00000043240.1";
chr14	HAVANA	exon	61869886	61869932	0	-	.	gene_id "ENSMUSG00000097589.12"; transcript_id "ENSMUST00000319407.1"; gene_type "lncRNA"; gene_name "Dleu2"; transcript_type "lncRNA"; transcript_name "Dleu2-298"; exon_number 4; exon_id "ENSMUSE00001164280.2"; level 2; mgi_id "MGI:1934030"; tag "TAGENE"; havana_gene "OTTMUSG00000043240.1";
chr14	HAVANA	exon	61869886	61869932	0	-	.	gene_id "ENSMUSG00000097589.12"; transcript_id "ENSMUST00000319409.1"; gene_type "lncRNA"; gene_name "Dleu2"; transcript_type "lncRNA"; transcript_name "Dleu2-300"; exon_number 5; exon_id "ENSMUSE00001164280.2"; level 2; mgi_id "MGI:1934030"; tag "TAGENE"; havana_gene "OTTMUSG00000043240.1";
chr14	HAVANA	exon	61869886	61869932	0	-	.	gene_id "ENSMUSG00000097589.12"; transcript_id "ENSMUST00000319411.1"; gene_type "lncRNA"; gene_name "Dleu2"; transcript_type "lncRNA"; transcript_name "Dleu2-302"; exon_number 4; exon_id "ENSMUSE00001164280.2"; level 2; mgi_id "MGI:1934030"; tag "TAGENE"; havana_gene "OTTMUSG00000043240.1";
chr14	HAVANA	exon	61869886	61869932	0	-	.	gene_id "ENSMUSG00000097589.12"; transcript_id "ENSMUST00000319413.1"; gene_type "lncRNA"; gene_name "Dleu2"; transcript_type "lncRNA"; transcript_name "Dleu2-304"; exon_number 4; exon_id "ENSMUSE00001164280.2"; level 2; mgi_id "MGI:1934030"; tag "TAGENE"; havana_gene "OTTMUSG00000043240.1";
chr14	HAVANA	exon	61869886	61869932	0	-	.	gene_id "ENSMUSG00000097589.12"; transcript_id "ENSMUST00000319405.1"; gene_type "lncRNA"; gene_name "Dleu2"; transcript_type "lncRNA"; transcript_name "Dleu2-296"; exon_number 4; exon_id "ENSMUSE00001164280.2"; level 2; mgi_id "MGI:1934030"; tag "TAGENE"; havana_gene "OTTMUSG00000043240.1";
chr14	HAVANA	exon	61869886	61869932	0	-	.	gene_id "ENSMUSG00000097589.12"; transcript_id "ENSMUST00000319404.1"; gene_type "lncRNA"; gene_name "Dleu2"; transcript_type "lncRNA"; transcript_name "Dleu2-295"; exon_number 4; exon_id "ENSMUSE00001164280.2"; level 2; mgi_id "MGI:1934030"; tag "TAGENE"; havana_gene "OTTMUSG00000043240.1";
chr14	HAVANA	exon	61869886	61869932	0	-	.	gene_id "ENSMUSG00000097589.12"; transcript_id "ENSMUST00000319403.1"; gene_type "lncRNA"; gene_name "Dleu2"; transcript_type "lncRNA"; transcript_name "Dleu2-294"; exon_number 4; exon_id "ENSMUSE00001164280.2"; level 2; mgi_id "MGI:1934030"; tag "TAGENE"; havana_gene "OTTMUSG00000043240.1";
chr14	HAVANA	exon	61869886	61869932	0	-	.	gene_id "ENSMUSG00000097589.12"; transcript_id "ENSMUST00000319402.1"; gene_type "lncRNA"; gene_name "Dleu2"; transcript_type "lncRNA"; transcript_name "Dleu2-293"; exon_number 4; exon_id "ENSMUSE00001164280.2"; level 2; mgi_id "MGI:1934030"; tag "TAGENE"; havana_gene "OTTMUSG00000043240.1";
chr14	HAVANA	exon	61869886	61869932	0	-	.	gene_id "ENSMUSG00000097589.12"; transcript_id "ENSMUST00000319418.1"; gene_type "lncRNA"; gene_name "Dleu2"; transcript_type "lncRNA"; transcript_name "Dleu2-309"; exon_number 4; exon_id "ENSMUSE00001164280.2"; level 2; mgi_id "MGI:1934030"; tag "TAGENE"; havana_gene "OTTMUSG00000043240.1";
chr14	HAVANA	exon	61869886	61869932	0	-	.	gene_id "ENSMUSG00000097589.12"; transcript_id "ENSMUST00000319502.1"; gene_type "lncRNA"; gene_name "Dleu2"; transcript_type "lncRNA"; transcript_name "Dleu2-392"; exon_number 4; exon_id "ENSMUSE00001164280.2"; level 2; mgi_id "MGI:1934030"; tag "TAGENE"; havana_gene "OTTMUSG00000043240.1";
chr14	HAVANA	exon	61869886	61869932	0	-	.	gene_id "ENSMUSG00000097589.12"; transcript_id "ENSMUST00000319501.1"; gene_type "lncRNA"; gene_name "Dleu2"; transcript_type "lncRNA"; transcript_name "Dleu2-391"; exon_number 4; exon_id "ENSMUSE00001164280.2"; level 2; mgi_id "MGI:1934030"; tag "basic"; tag "TAGENE"; havana_gene "OTTMUSG00000043240.1";
chr14	HAVANA	exon	61869886	61869932	0	-	.	gene_id "ENSMUSG00000097589.12"; transcript_id "ENSMUST00000191650.3"; gene_type "lncRNA"; gene_name "Dleu2"; transcript_type "TEC"; transcript_name "Dleu2-214"; exon_number 4; exon_id "ENSMUSE00001164280.2"; level 2; transcript_support_level "NA"; mgi_id "MGI:1934030"; tag "TAGENE"; havana_gene "OTTMUSG00000043240.1"; havana_transcript "OTTMUST00000113486.1";
chr14	HAVANA	exon	61869886	61869932	0	-	.	gene_id "ENSMUSG00000097589.12"; transcript_id "ENSMUST00000319508.1"; gene_type "lncRNA"; gene_name "Dleu2"; transcript_type "lncRNA"; transcript_name "Dleu2-398"; exon_number 5; exon_id "ENSMUSE00001164280.2"; level 2; mgi_id "MGI:1934030"; tag "basic"; tag "TAGENE"; havana_gene "OTTMUSG00000043240.1";
chr14	HAVANA	exon	61869886	61869932	0	-	.	gene_id "ENSMUSG00000097589.12"; transcript_id "ENSMUST00000180377.9"; gene_type "lncRNA"; gene_name "Dleu2"; transcript_type "lncRNA"; transcript_name "Dleu2-201"; exon_number 4; exon_id "ENSMUSE00001164280.2"; level 2; transcript_support_level "1"; mgi_id "MGI:1934030"; havana_gene "OTTMUSG00000043240.1"; havana_transcript "OTTMUST00000113487.1";
chr14	HAVANA	exon	61869886	61869932	0	-	.	gene_id "ENSMUSG00000097589.12"; transcript_id "ENSMUST00000319512.1"; gene_type "lncRNA"; gene_name "Dleu2"; transcript_type "lncRNA"; transcript_name "Dleu2-402"; exon_number 4; exon_id "ENSMUSE00001164280.2"; level 2; mgi_id "MGI:1934030"; tag "basic"; tag "TAGENE"; havana_gene "OTTMUSG00000043240.1";
chr14	HAVANA	exon	61869886	61869932	0	-	.	gene_id "ENSMUSG00000097589.12"; transcript_id "ENSMUST00000319510.1"; gene_type "lncRNA"; gene_name "Dleu2"; transcript_type "lncRNA"; transcript_name "Dleu2-400"; exon_number 4; exon_id "ENSMUSE00001164280.2"; level 2; mgi_id "MGI:1934030"; tag "TAGENE"; havana_gene "OTTMUSG00000043240.1";
chr14	HAVANA	exon	61869886	61869932	0	-	.	gene_id "ENSMUSG00000097589.12"; transcript_id "ENSMUST00000319509.1"; gene_type "lncRNA"; gene_name "Dleu2"; transcript_type "lncRNA"; transcript_name "Dleu2-399"; exon_number 3; exon_id "ENSMUSE00001164280.2"; level 2; mgi_id "MGI:1934030"; tag "TAGENE"; havana_gene "OTTMUSG00000043240.1";
chr14	HAVANA	exon	61869886	61869932	0	-	.	gene_id "ENSMUSG00000097589.12"; transcript_id "ENSMUST00000319419.1"; gene_type "lncRNA"; gene_name "Dleu2"; transcript_type "lncRNA"; transcript_name "Dleu2-310"; exon_number 4; exon_id "ENSMUSE00001164280.2"; level 2; mgi_id "MGI:1934030"; tag "TAGENE"; havana_gene "OTTMUSG00000043240.1";
chr14	HAVANA	exon	61869886	61869932	0	-	.	gene_id "ENSMUSG00000097589.12"; transcript_id "ENSMUST00000319514.1"; gene_type "lncRNA"; gene_name "Dleu2"; transcript_type "lncRNA"; transcript_name "Dleu2-404"; exon_number 4; exon_id "ENSMUSE00001164280.2"; level 2; mgi_id "MGI:1934030"; tag "TAGENE"; havana_gene "OTTMUSG00000043240.1";
chr14	HAVANA	exon	61869886	61869932	0	-	.	gene_id "ENSMUSG00000097589.12"; transcript_id "ENSMUST00000319513.1"; gene_type "lncRNA"; gene_name "Dleu2"; transcript_type "lncRNA"; transcript_name "Dleu2-403"; exon_number 5; exon_id "ENSMUSE00001164280.2"; level 2; mgi_id "MGI:1934030"; tag "TAGENE"; havana_gene "OTTMUSG00000043240.1";
chr14	HAVANA	exon	61869886	61869932	0	-	.	gene_id "ENSMUSG00000097589.12"; transcript_id "ENSMUST00000319511.1"; gene_type "lncRNA"; gene_name "Dleu2"; transcript_type "lncRNA"; transcript_name "Dleu2-401"; exon_number 5; exon_id "ENSMUSE00001164280.2"; level 2; mgi_id "MGI:1934030"; tag "basic"; tag "TAGENE"; havana_gene "OTTMUSG00000043240.1";
chr14	HAVANA	exon	61869886	61869932	0	-	.	gene_id "ENSMUSG00000097589.12"; transcript_id "ENSMUST00000319420.1"; gene_type "lncRNA"; gene_name "Dleu2"; transcript_type "lncRNA"; transcript_name "Dleu2-311"; exon_number 4; exon_id "ENSMUSE00001164280.2"; level 2; mgi_id "MGI:1934030"; tag "TAGENE"; havana_gene "OTTMUSG00000043240.1";
chr14	HAVANA	exon	61869886	61869932	0	-	.	gene_id "ENSMUSG00000097589.12"; transcript_id "ENSMUST00000241254.2"; gene_type "lncRNA"; gene_name "Dleu2"; transcript_type "lncRNA"; transcript_name "Dleu2-219"; exon_number 5; exon_id "ENSMUSE00001164280.2"; level 2; mgi_id "MGI:1934030"; tag "basic"; tag "TAGENE"; havana_gene "OTTMUSG00000043240.1";
chr14	HAVANA	exon	61869886	61869932	0	-	.	gene_id "ENSMUSG00000097589.12"; transcript_id "ENSMUST00000242204.2"; gene_type "lncRNA"; gene_name "Dleu2"; transcript_type "lncRNA"; transcript_name "Dleu2-229"; exon_number 4; exon_id "ENSMUSE00001164280.2"; level 2; mgi_id "MGI:1934030"; tag "basic"; tag "TAGENE"; havana_gene "OTTMUSG00000043240.1";
chr14	HAVANA	exon	61869886	61869932	0	-	.	gene_id "ENSMUSG00000097589.12"; transcript_id "ENSMUST00000319515.1"; gene_type "lncRNA"; gene_name "Dleu2"; transcript_type "lncRNA"; transcript_name "Dleu2-405"; exon_number 4; exon_id "ENSMUSE00001164280.2"; level 2; mgi_id "MGI:1934030"; tag "TAGENE"; havana_gene "OTTMUSG00000043240.1";
chr14	HAVANA	exon	61869886	61869932	0	-	.	gene_id "ENSMUSG00000097589.12"; transcript_id "ENSMUST00000242178.2"; gene_type "lncRNA"; gene_name "Dleu2"; transcript_type "lncRNA"; transcript_name "Dleu2-228"; exon_number 4; exon_id "ENSMUSE00001164280.2"; level 2; mgi_id "MGI:1934030"; tag "basic"; tag "TAGENE"; havana_gene "OTTMUSG00000043240.1";
chr14	HAVANA	exon	61869886	61869932	0	-	.	gene_id "ENSMUSG00000097589.12"; transcript_id "ENSMUST00000183079.10"; gene_type "lncRNA"; gene_name "Dleu2"; transcript_type "lncRNA"; transcript_name "Dleu2-212"; exon_number 4; exon_id "ENSMUSE00001164280.2"; level 2; transcript_support_level "3"; mgi_id "MGI:1934030"; tag "TAGENE"; havana_gene "OTTMUSG00000043240.1"; havana_transcript "OTTMUST00000113488.1";
chr14	HAVANA	exon	61869886	61869932	0	-	.	gene_id "ENSMUSG00000097589.12"; transcript_id "ENSMUST00000319426.1"; gene_type "lncRNA"; gene_name "Dleu2"; transcript_type "lncRNA"; transcript_name "Dleu2-317"; exon_number 4; exon_id "ENSMUSE00001164280.2"; level 2; mgi_id "MGI:1934030"; tag "TAGENE"; havana_gene "OTTMUSG00000043240.1";
chr14	HAVANA	exon	61869886	61869932	0	-	.	gene_id "ENSMUSG00000097589.12"; transcript_id "ENSMUST00000319422.1"; gene_type "lncRNA"; gene_name "Dleu2"; transcript_type "lncRNA"; transcript_name "Dleu2-313"; exon_number 6; exon_id "ENSMUSE00001164280.2"; level 2; mgi_id "MGI:1934030"; tag "TAGENE"; havana_gene "OTTMUSG00000043240.1";
chr14	HAVANA	exon	61869886	61869932	0	-	.	gene_id "ENSMUSG00000097589.12"; transcript_id "ENSMUST00000319423.1"; gene_type "lncRNA"; gene_name "Dleu2"; transcript_type "lncRNA"; transcript_name "Dleu2-314"; exon_number 5; exon_id "ENSMUSE00001164280.2"; level 2; mgi_id "MGI:1934030"; tag "TAGENE"; havana_gene "OTTMUSG00000043240.1";
chr14	HAVANA	exon	61869886	61869932	0	-	.	gene_id "ENSMUSG00000097589.12"; transcript_id "ENSMUST00000319517.1"; gene_type "lncRNA"; gene_name "Dleu2"; transcript_type "lncRNA"; transcript_name "Dleu2-406"; exon_number 5; exon_id "ENSMUSE00001164280.2"; level 2; mgi_id "MGI:1934030"; tag "TAGENE"; havana_gene "OTTMUSG00000043240.1";
chr14	HAVANA	exon	61869886	61869932	0	-	.	gene_id "ENSMUSG00000097589.12"; transcript_id "ENSMUST00000319425.1"; gene_type "lncRNA"; gene_name "Dleu2"; transcript_type "lncRNA"; transcript_name "Dleu2-316"; exon_number 5; exon_id "ENSMUSE00001164280.2"; level 2; mgi_id "MGI:1934030"; tag "TAGENE"; havana_gene "OTTMUSG00000043240.1";
chr14	HAVANA	exon	61869886	61869932	0	-	.	gene_id "ENSMUSG00000097589.12"; transcript_id "ENSMUST00000319523.1"; gene_type "lncRNA"; gene_name "Dleu2"; transcript_type "lncRNA"; transcript_name "Dleu2-412"; exon_number 4; exon_id "ENSMUSE00001164280.2"; level 2; mgi_id "MGI:1934030"; tag "TAGENE"; havana_gene "OTTMUSG00000043240.1";
chr14	HAVANA	exon	61869886	61869932	0	-	.	gene_id "ENSMUSG00000097589.12"; transcript_id "ENSMUST00000319427.1"; gene_type "lncRNA"; gene_name "Dleu2"; transcript_type "lncRNA"; transcript_name "Dleu2-318"; exon_number 4; exon_id "ENSMUSE00001164280.2"; level 2; mgi_id "MGI:1934030"; tag "TAGENE"; havana_gene "OTTMUSG00000043240.1";
chr14	HAVANA	exon	61869886	61869932	0	-	.	gene_id "ENSMUSG00000097589.12"; transcript_id "ENSMUST00000319522.1"; gene_type "lncRNA"; gene_name "Dleu2"; transcript_type "lncRNA"; transcript_name "Dleu2-411"; exon_number 4; exon_id "ENSMUSE00001164280.2"; level 2; mgi_id "MGI:1934030"; tag "TAGENE"; havana_gene "OTTMUSG00000043240.1";
chr14	HAVANA	exon	61869886	61869932	0	-	.	gene_id "ENSMUSG00000097589.12"; transcript_id "ENSMUST00000319521.1"; gene_type "lncRNA"; gene_name "Dleu2"; transcript_type "lncRNA"; transcript_name "Dleu2-410"; exon_number 5; exon_id "ENSMUSE00001164280.2"; level 2; mgi_id "MGI:1934030"; tag "basic"; tag "TAGENE"; havana_gene "OTTMUSG00000043240.1";
chr14	HAVANA	exon	61869886	61869932	0	-	.	gene_id "ENSMUSG00000097589.12"; transcript_id "ENSMUST00000241378.2"; gene_type "lncRNA"; gene_name "Dleu2"; transcript_type "lncRNA"; transcript_name "Dleu2-220"; exon_number 4; exon_id "ENSMUSE00001164280.2"; level 2; mgi_id "MGI:1934030"; tag "TAGENE"; havana_gene "OTTMUSG00000043240.1";
chr14	HAVANA	exon	61869886	61869932	0	-	.	gene_id "ENSMUSG00000097589.12"; transcript_id "ENSMUST00000319531.1"; gene_type "lncRNA"; gene_name "Dleu2"; transcript_type "lncRNA"; transcript_name "Dleu2-420"; exon_number 4; exon_id "ENSMUSE00001164280.2"; level 2; mgi_id "MGI:1934030"; tag "TAGENE"; havana_gene "OTTMUSG00000043240.1";
chr14	HAVANA	exon	61869886	61869932	0	-	.	gene_id "ENSMUSG00000097589.12"; transcript_id "ENSMUST00000242564.2"; gene_type "lncRNA"; gene_name "Dleu2"; transcript_type "lncRNA"; transcript_name "Dleu2-234"; exon_number 4; exon_id "ENSMUSE00001164280.2"; level 2; mgi_id "MGI:1934030"; tag "TAGENE"; havana_gene "OTTMUSG00000043240.1";
chr14	HAVANA	exon	61869886	61869932	0	-	.	gene_id "ENSMUSG00000097589.12"; transcript_id "ENSMUST00000242148.2"; gene_type "lncRNA"; gene_name "Dleu2"; transcript_type "lncRNA"; transcript_name "Dleu2-227"; exon_number 5; exon_id "ENSMUSE00001164280.2"; level 2; mgi_id "MGI:1934030"; tag "TAGENE"; havana_gene "OTTMUSG00000043240.1";
chr14	HAVANA	exon	61869886	61869932	0	-	.	gene_id "ENSMUSG00000097589.12"; transcript_id "ENSMUST00000319526.1"; gene_type "lncRNA"; gene_name "Dleu2"; transcript_type "lncRNA"; transcript_name "Dleu2-415"; exon_number 5; exon_id "ENSMUSE00001164280.2"; level 2; mgi_id "MGI:1934030"; tag "basic"; tag "TAGENE"; havana_gene "OTTMUSG00000043240.1";
chr14	HAVANA	exon	61869886	61869932	0	-	.	gene_id "ENSMUSG00000097589.12"; transcript_id "ENSMUST00000241648.2"; gene_type "lncRNA"; gene_name "Dleu2"; transcript_type "lncRNA"; transcript_name "Dleu2-222"; exon_number 4; exon_id "ENSMUSE00001164280.2"; level 2; mgi_id "MGI:1934030"; tag "TAGENE"; havana_gene "OTTMUSG00000043240.1";
chr14	HAVANA	exon	61869886	61869932	0	-	.	gene_id "ENSMUSG00000097589.12"; transcript_id "ENSMUST00000319431.1"; gene_type "lncRNA"; gene_name "Dleu2"; transcript_type "lncRNA"; transcript_name "Dleu2-322"; exon_number 5; exon_id "ENSMUSE00001164280.2"; level 2; mgi_id "MGI:1934030"; tag "TAGENE"; havana_gene "OTTMUSG00000043240.1";
chr14	HAVANA	exon	61869886	61869932	0	-	.	gene_id "ENSMUSG00000097589.12"; transcript_id "ENSMUST00000319432.1"; gene_type "lncRNA"; gene_name "Dleu2"; transcript_type "lncRNA"; transcript_name "Dleu2-323"; exon_number 5; exon_id "ENSMUSE00001164280.2"; level 2; mgi_id "MGI:1934030"; tag "TAGENE"; havana_gene "OTTMUSG00000043240.1";
chr14	HAVANA	exon	61869886	61869932	0	-	.	gene_id "ENSMUSG00000097589.12"; transcript_id "ENSMUST00000319430.1"; gene_type "lncRNA"; gene_name "Dleu2"; transcript_type "lncRNA"; transcript_name "Dleu2-321"; exon_number 4; exon_id "ENSMUSE00001164280.2"; level 2; mgi_id "MGI:1934030"; tag "TAGENE"; havana_gene "OTTMUSG00000043240.1";
chr14	HAVANA	exon	61869886	61869932	0	-	.	gene_id "ENSMUSG00000097589.12"; transcript_id "ENSMUST00000183245.10"; gene_type "lncRNA"; gene_name "Dleu2"; transcript_type "lncRNA"; transcript_name "Dleu2-213"; exon_number 4; exon_id "ENSMUSE00001164280.2"; level 2; transcript_support_level "1"; mgi_id "MGI:1934030"; tag "TAGENE"; havana_gene "OTTMUSG00000043240.1"; havana_transcript "OTTMUST00000113490.1";
chr14	HAVANA	exon	61869886	61869932	0	-	.	gene_id "ENSMUSG00000097589.12"; transcript_id "ENSMUST00000245094.2"; gene_type "lncRNA"; gene_name "Dleu2"; transcript_type "lncRNA"; transcript_name "Dleu2-249"; exon_number 5; exon_id "ENSMUSE00001164280.2"; level 2; mgi_id "MGI:1934030"; tag "TAGENE"; havana_gene "OTTMUSG00000043240.1";
chr14	HAVANA	exon	61869886	61869932	0	-	.	gene_id "ENSMUSG00000097589.12"; transcript_id "ENSMUST00000319532.1"; gene_type "lncRNA"; gene_name "Dleu2"; transcript_type "lncRNA"; transcript_name "Dleu2-421"; exon_number 3; exon_id "ENSMUSE00001164280.2"; level 2; mgi_id "MGI:1934030"; tag "TAGENE"; havana_gene "OTTMUSG00000043240.1";
chr14	HAVANA	exon	61869886	61869932	0	-	.	gene_id "ENSMUSG00000097589.12"; transcript_id "ENSMUST00000319533.1"; gene_type "lncRNA"; gene_name "Dleu2"; transcript_type "lncRNA"; transcript_name "Dleu2-422"; exon_number 4; exon_id "ENSMUSE00001164280.2"; level 2; mgi_id "MGI:1934030"; tag "basic"; tag "TAGENE"; havana_gene "OTTMUSG00000043240.1";
chr14	HAVANA	exon	61869886	61869932	0	-	.	gene_id "ENSMUSG00000097589.12"; transcript_id "ENSMUST00000319534.1"; gene_type "lncRNA"; gene_name "Dleu2"; transcript_type "lncRNA"; transcript_name "Dleu2-423"; exon_number 4; exon_id "ENSMUSE00001164280.2"; level 2; mgi_id "MGI:1934030"; tag "TAGENE"; havana_gene "OTTMUSG00000043240.1";
chr14	HAVANA	exon	61869886	61869932	0	-	.	gene_id "ENSMUSG00000097589.12"; transcript_id "ENSMUST00000319530.1"; gene_type "lncRNA"; gene_name "Dleu2"; transcript_type "lncRNA"; transcript_name "Dleu2-419"; exon_number 4; exon_id "ENSMUSE00001164280.2"; level 2; mgi_id "MGI:1934030"; tag "TAGENE"; havana_gene "OTTMUSG00000043240.1";
chr14	HAVANA	exon	61869886	61869932	0	-	.	gene_id "ENSMUSG00000097589.12"; transcript_id "ENSMUST00000319529.1"; gene_type "lncRNA"; gene_name "Dleu2"; transcript_type "lncRNA"; transcript_name "Dleu2-418"; exon_number 5; exon_id "ENSMUSE00001164280.2"; level 2; mgi_id "MGI:1934030"; tag "TAGENE"; havana_gene "OTTMUSG00000043240.1";
chr14	HAVANA	exon	61869886	61869932	0	-	.	gene_id "ENSMUSG00000097589.12"; transcript_id "ENSMUST00000245330.2"; gene_type "lncRNA"; gene_name "Dleu2"; transcript_type "lncRNA"; transcript_name "Dleu2-250"; exon_number 4; exon_id "ENSMUSE00001164280.2"; level 2; mgi_id "MGI:1934030"; tag "TAGENE"; havana_gene "OTTMUSG00000043240.1";
chr14	HAVANA	exon	61869886	61869932	0	-	.	gene_id "ENSMUSG00000097589.12"; transcript_id "ENSMUST00000319524.1"; gene_type "lncRNA"; gene_name "Dleu2"; transcript_type "lncRNA"; transcript_name "Dleu2-413"; exon_number 4; exon_id "ENSMUSE00001164280.2"; level 2; mgi_id "MGI:1934030"; tag "TAGENE"; havana_gene "OTTMUSG00000043240.1";
chr14	HAVANA	exon	61869886	61869932	0	-	.	gene_id "ENSMUSG00000097589.12"; transcript_id "ENSMUST00000319439.1"; gene_type "lncRNA"; gene_name "Dleu2"; transcript_type "lncRNA"; transcript_name "Dleu2-329"; exon_number 6; exon_id "ENSMUSE00001164280.2"; level 2; mgi_id "MGI:1934030"; tag "TAGENE"; havana_gene "OTTMUSG00000043240.1";
chr14	HAVANA	exon	61869886	61869932	0	-	.	gene_id "ENSMUSG00000097589.12"; transcript_id "ENSMUST00000319435.1"; gene_type "lncRNA"; gene_name "Dleu2"; transcript_type "lncRNA"; transcript_name "Dleu2-326"; exon_number 4; exon_id "ENSMUSE00001164280.2"; level 2; mgi_id "MGI:1934030"; tag "TAGENE"; havana_gene "OTTMUSG00000043240.1";
chr14	HAVANA	exon	61869886	61869932	0	-	.	gene_id "ENSMUSG00000097589.12"; transcript_id "ENSMUST00000319437.1"; gene_type "lncRNA"; gene_name "Dleu2"; transcript_type "lncRNA"; transcript_name "Dleu2-327"; exon_number 6; exon_id "ENSMUSE00001164280.2"; level 2; mgi_id "MGI:1934030"; tag "TAGENE"; havana_gene "OTTMUSG00000043240.1";
chr14	HAVANA	exon	61869886	61869932	0	-	.	gene_id "ENSMUSG00000097589.12"; transcript_id "ENSMUST00000319433.1"; gene_type "lncRNA"; gene_name "Dleu2"; transcript_type "lncRNA"; transcript_name "Dleu2-324"; exon_number 5; exon_id "ENSMUSE00001164280.2"; level 2; mgi_id "MGI:1934030"; tag "TAGENE"; havana_gene "OTTMUSG00000043240.1";
chr14	HAVANA	exon	61869886	61869932	0	-	.	gene_id "ENSMUSG00000097589.12"; transcript_id "ENSMUST00000319434.1"; gene_type "lncRNA"; gene_name "Dleu2"; transcript_type "lncRNA"; transcript_name "Dleu2-325"; exon_number 6; exon_id "ENSMUSE00001164280.2"; level 2; mgi_id "MGI:1934030"; tag "TAGENE"; havana_gene "OTTMUSG00000043240.1";
chr14	HAVANA	exon	61869886	61869932	0	-	.	gene_id "ENSMUSG00000097589.12"; transcript_id "ENSMUST00000244516.2"; gene_type "lncRNA"; gene_name "Dleu2"; transcript_type "lncRNA"; transcript_name "Dleu2-246"; exon_number 5; exon_id "ENSMUSE00001164280.2"; level 2; mgi_id "MGI:1934030"; tag "TAGENE"; havana_gene "OTTMUSG00000043240.1";
chr14	HAVANA	exon	61869886	61869932	0	-	.	gene_id "ENSMUSG00000097589.12"; transcript_id "ENSMUST00000319438.1"; gene_type "lncRNA"; gene_name "Dleu2"; transcript_type "lncRNA"; transcript_name "Dleu2-328"; exon_number 6; exon_id "ENSMUSE00001164280.2"; level 2; mgi_id "MGI:1934030"; tag "basic"; tag "TAGENE"; havana_gene "OTTMUSG00000043240.1";
chr14	HAVANA	exon	61869886	61869932	0	-	.	gene_id "ENSMUSG00000097589.12"; transcript_id "ENSMUST00000319525.1"; gene_type "lncRNA"; gene_name "Dleu2"; transcript_type "lncRNA"; transcript_name "Dleu2-414"; exon_number 5; exon_id "ENSMUSE00001164280.2"; level 2; mgi_id "MGI:1934030"; tag "TAGENE"; havana_gene "OTTMUSG00000043240.1";
chr14	HAVANA	exon	61869886	61869932	0	-	.	gene_id "ENSMUSG00000097589.12"; transcript_id "ENSMUST00000319440.1"; gene_type "lncRNA"; gene_name "Dleu2"; transcript_type "lncRNA"; transcript_name "Dleu2-330"; exon_number 4; exon_id "ENSMUSE00001164280.2"; level 2; mgi_id "MGI:1934030"; tag "TAGENE"; havana_gene "OTTMUSG00000043240.1";
chr14	HAVANA	exon	61869886	61869932	0	-	.	gene_id "ENSMUSG00000097589.12"; transcript_id "ENSMUST00000319428.1"; gene_type "lncRNA"; gene_name "Dleu2"; transcript_type "lncRNA"; transcript_name "Dleu2-319"; exon_number 5; exon_id "ENSMUSE00001164280.2"; level 2; mgi_id "MGI:1934030"; tag "basic"; tag "TAGENE"; havana_gene "OTTMUSG00000043240.1";
chr14	HAVANA	exon	61869886	61869932	0	-	.	gene_id "ENSMUSG00000097589.12"; transcript_id "ENSMUST00000319536.1"; gene_type "lncRNA"; gene_name "Dleu2"; transcript_type "lncRNA"; transcript_name "Dleu2-425"; exon_number 5; exon_id "ENSMUSE00001164280.2"; level 2; mgi_id "MGI:1934030"; tag "TAGENE"; havana_gene "OTTMUSG00000043240.1";
chr14	HAVANA	exon	61869886	61869932	0	-	.	gene_id "ENSMUSG00000097589.12"; transcript_id "ENSMUST00000319441.1"; gene_type "lncRNA"; gene_name "Dleu2"; transcript_type "lncRNA"; transcript_name "Dleu2-331"; exon_number 4; exon_id "ENSMUSE00001164280.2"; level 2; mgi_id "MGI:1934030"; tag "TAGENE"; havana_gene "OTTMUSG00000043240.1";
chr14	HAVANA	exon	61870632	61870846	0	-	.	gene_id "ENSMUSG00000097589.12"; transcript_id "ENSMUST00000319544.1"; gene_type "lncRNA"; gene_name "Dleu2"; transcript_type "lncRNA"; transcript_name "Dleu2-433"; exon_number 4; exon_id "ENSMUSE00001630294.1"; level 2; mgi_id "MGI:1934030"; tag "TAGENE"; havana_gene "OTTMUSG00000043240.1";
chr14	HAVANA	transcript	61870632	61886236	0	-	.	gene_id "ENSMUSG00000097589.12"; transcript_id "ENSMUST00000319544.1"; gene_type "lncRNA"; gene_name "Dleu2"; transcript_type "lncRNA"; transcript_name "Dleu2-433"; level 2; mgi_id "MGI:1934030"; tag "TAGENE"; havana_gene "OTTMUSG00000043240.1";
chr14	HAVANA	exon	61871873	61873040	0	-	.	gene_id "ENSMUSG00000097589.12"; transcript_id "ENSMUST00000319450.1"; gene_type "lncRNA"; gene_name "Dleu2"; transcript_type "lncRNA"; transcript_name "Dleu2-340"; exon_number 4; exon_id "ENSMUSE00001630510.1"; level 2; mgi_id "MGI:1934030"; tag "basic"; tag "TAGENE"; havana_gene "OTTMUSG00000043240.1";
chr14	HAVANA	transcript	61871873	61919910	0	-	.	gene_id "ENSMUSG00000097589.12"; transcript_id "ENSMUST00000319450.1"; gene_type "lncRNA"; gene_name "Dleu2"; transcript_type "lncRNA"; transcript_name "Dleu2-340"; level 2; mgi_id "MGI:1934030"; tag "basic"; tag "TAGENE"; havana_gene "OTTMUSG00000043240.1";
chr14	HAVANA	exon	61871877	61873040	0	-	.	gene_id "ENSMUSG00000097589.12"; transcript_id "ENSMUST00000319545.1"; gene_type "lncRNA"; gene_name "Dleu2"; transcript_type "lncRNA"; transcript_name "Dleu2-434"; exon_number 4; exon_id "ENSMUSE00001630401.1"; level 2; mgi_id "MGI:1934030"; tag "basic"; tag "TAGENE"; havana_gene "OTTMUSG00000043240.1";
chr14	HAVANA	exon	61871877	61873040	0	-	.	gene_id "ENSMUSG00000097589.12"; transcript_id "ENSMUST00000182286.4"; gene_type "lncRNA"; gene_name "Dleu2"; transcript_type "lncRNA"; transcript_name "Dleu2-204"; exon_number 3; exon_id "ENSMUSE00001630401.1"; level 2; transcript_support_level "2"; mgi_id "MGI:1934030"; tag "TAGENE"; havana_gene "OTTMUSG00000043240.1"; havana_transcript "OTTMUST00000113493.1";
chr14	HAVANA	transcript	61871877	61886284	0	-	.	gene_id "ENSMUSG00000097589.12"; transcript_id "ENSMUST00000319545.1"; gene_type "lncRNA"; gene_name "Dleu2"; transcript_type "lncRNA"; transcript_name "Dleu2-434"; level 2; mgi_id "MGI:1934030"; tag "basic"; tag "TAGENE"; havana_gene "OTTMUSG00000043240.1";
chr14	HAVANA	transcript	61871877	61919957	0	-	.	gene_id "ENSMUSG00000097589.12"; transcript_id "ENSMUST00000182286.4"; gene_type "lncRNA"; gene_name "Dleu2"; transcript_type "lncRNA"; transcript_name "Dleu2-204"; level 2; transcript_support_level "2"; mgi_id "MGI:1934030"; tag "TAGENE"; havana_gene "OTTMUSG00000043240.1"; havana_transcript "OTTMUST00000113493.1";
chr14	HAVANA	exon	61872667	61873040	0	-	.	gene_id "ENSMUSG00000097589.12"; transcript_id "ENSMUST00000182957.4"; gene_type "lncRNA"; gene_name "Dleu2"; transcript_type "lncRNA"; transcript_name "Dleu2-209"; exon_number 4; exon_id "ENSMUSE00001630489.1"; level 2; transcript_support_level "2"; mgi_id "MGI:1934030"; tag "basic"; tag "TAGENE"; havana_gene "OTTMUSG00000043240.1"; havana_transcript "OTTMUST00000113495.1";
chr14	HAVANA	transcript	61872667	61919912	0	-	.	gene_id "ENSMUSG00000097589.12"; transcript_id "ENSMUST00000182957.4"; gene_type "lncRNA"; gene_name "Dleu2"; transcript_type "lncRNA"; transcript_name "Dleu2-209"; level 2; transcript_support_level "2"; mgi_id "MGI:1934030"; tag "basic"; tag "TAGENE"; havana_gene "OTTMUSG00000043240.1"; havana_transcript "OTTMUST00000113495.1";
chr14	HAVANA	exon	61872670	61873040	0	-	.	gene_id "ENSMUSG00000097589.12"; transcript_id "ENSMUST00000319452.1"; gene_type "lncRNA"; gene_name "Dleu2"; transcript_type "lncRNA"; transcript_name "Dleu2-342"; exon_number 5; exon_id "ENSMUSE00001630439.1"; level 2; mgi_id "MGI:1934030"; tag "TAGENE"; havana_gene "OTTMUSG00000043240.1";
chr14	HAVANA	transcript	61872670	61919777	0	-	.	gene_id "ENSMUSG00000097589.12"; transcript_id "ENSMUST00000319452.1"; gene_type "lncRNA"; gene_name "Dleu2"; transcript_type "lncRNA"; transcript_name "Dleu2-342"; level 2; mgi_id "MGI:1934030"; tag "TAGENE"; havana_gene "OTTMUSG00000043240.1";
chr14	HAVANA	exon	61872682	61873040	0	-	.	gene_id "ENSMUSG00000097589.12"; transcript_id "ENSMUST00000242109.2"; gene_type "lncRNA"; gene_name "Dleu2"; transcript_type "lncRNA"; transcript_name "Dleu2-226"; exon_number 4; exon_id "ENSMUSE00001630504.1"; level 2; mgi_id "MGI:1934030"; tag "TAGENE"; havana_gene "OTTMUSG00000043240.1";
chr14	HAVANA	exon	61872682	61873040	0	-	.	gene_id "ENSMUSG00000097589.12"; transcript_id "ENSMUST00000319454.1"; gene_type "lncRNA"; gene_name "Dleu2"; transcript_type "lncRNA"; transcript_name "Dleu2-344"; exon_number 5; exon_id "ENSMUSE00001630504.1"; level 2; mgi_id "MGI:1934030"; tag "TAGENE"; havana_gene "OTTMUSG00000043240.1";
chr14	HAVANA	transcript	61872682	61886298	0	-	.	gene_id "ENSMUSG00000097589.12"; transcript_id "ENSMUST00000242109.2"; gene_type "lncRNA"; gene_name "Dleu2"; transcript_type "lncRNA"; transcript_name "Dleu2-226"; level 2; mgi_id "MGI:1934030"; tag "TAGENE"; havana_gene "OTTMUSG00000043240.1";
chr14	HAVANA	transcript	61872682	61919777	0	-	.	gene_id "ENSMUSG00000097589.12"; transcript_id "ENSMUST00000319454.1"; gene_type "lncRNA"; gene_name "Dleu2"; transcript_type "lncRNA"; transcript_name "Dleu2-344"; level 2; mgi_id "MGI:1934030"; tag "TAGENE"; havana_gene "OTTMUSG00000043240.1";
chr14	HAVANA	exon	61872687	61873040	0	-	.	gene_id "ENSMUSG00000097589.12"; transcript_id "ENSMUST00000319451.1"; gene_type "lncRNA"; gene_name "Dleu2"; transcript_type "lncRNA"; transcript_name "Dleu2-341"; exon_number 4; exon_id "ENSMUSE00001630360.1"; level 2; mgi_id "MGI:1934030"; tag "TAGENE"; havana_gene "OTTMUSG00000043240.1";
chr14	HAVANA	transcript	61872687	61919947	0	-	.	gene_id "ENSMUSG00000097589.12"; transcript_id "ENSMUST00000319451.1"; gene_type "lncRNA"; gene_name "Dleu2"; transcript_type "lncRNA"; transcript_name "Dleu2-341"; level 2; mgi_id "MGI:1934030"; tag "TAGENE"; havana_gene "OTTMUSG00000043240.1";
chr14	HAVANA	exon	61872690	61872809	0	-	.	gene_id "ENSMUSG00000097589.12"; transcript_id "ENSMUST00000319546.1"; gene_type "lncRNA"; gene_name "Dleu2"; transcript_type "lncRNA"; transcript_name "Dleu2-435"; exon_number 4; exon_id "ENSMUSE00001630495.1"; level 2; mgi_id "MGI:1934030"; tag "TAGENE"; havana_gene "OTTMUSG00000043240.1";
chr14	HAVANA	exon	61872690	61873040	0	-	.	gene_id "ENSMUSG00000097589.12"; transcript_id "ENSMUST00000319456.1"; gene_type "lncRNA"; gene_name "Dleu2"; transcript_type "lncRNA"; transcript_name "Dleu2-346"; exon_number 3; exon_id "ENSMUSE00001630367.1"; level 2; mgi_id "MGI:1934030"; tag "TAGENE"; havana_gene "OTTMUSG00000043240.1";
chr14	HAVANA	exon	61872690	61873040	0	-	.	gene_id "ENSMUSG00000097589.12"; transcript_id "ENSMUST00000319453.1"; gene_type "lncRNA"; gene_name "Dleu2"; transcript_type "lncRNA"; transcript_name "Dleu2-343"; exon_number 4; exon_id "ENSMUSE00001630367.1"; level 2; mgi_id "MGI:1934030"; tag "TAGENE"; havana_gene "OTTMUSG00000043240.1";
chr14	HAVANA	transcript	61872690	61886239	0	-	.	gene_id "ENSMUSG00000097589.12"; transcript_id "ENSMUST00000319546.1"; gene_type "lncRNA"; gene_name "Dleu2"; transcript_type "lncRNA"; transcript_name "Dleu2-435"; level 2; mgi_id "MGI:1934030"; tag "TAGENE"; havana_gene "OTTMUSG00000043240.1";
chr14	HAVANA	transcript	61872690	61919473	0	-	.	gene_id "ENSMUSG00000097589.12"; transcript_id "ENSMUST00000319456.1"; gene_type "lncRNA"; gene_name "Dleu2"; transcript_type "lncRNA"; transcript_name "Dleu2-346"; level 2; mgi_id "MGI:1934030"; tag "TAGENE"; havana_gene "OTTMUSG00000043240.1";
chr14	HAVANA	transcript	61872690	61919787	0	-	.	gene_id "ENSMUSG00000097589.12"; transcript_id "ENSMUST00000319453.1"; gene_type "lncRNA"; gene_name "Dleu2"; transcript_type "lncRNA"; transcript_name "Dleu2-343"; level 2; mgi_id "MGI:1934030"; tag "TAGENE"; havana_gene "OTTMUSG00000043240.1";
chr14	HAVANA	exon	61872694	61873040	0	-	.	gene_id "ENSMUSG00000097589.12"; transcript_id "ENSMUST00000319457.1"; gene_type "lncRNA"; gene_name "Dleu2"; transcript_type "lncRNA"; transcript_name "Dleu2-347"; exon_number 4; exon_id "ENSMUSE00001630343.1"; level 2; mgi_id "MGI:1934030"; tag "TAGENE"; havana_gene "OTTMUSG00000043240.1";
chr14	HAVANA	transcript	61872694	61919475	0	-	.	gene_id "ENSMUSG00000097589.12"; transcript_id "ENSMUST00000319457.1"; gene_type "lncRNA"; gene_name "Dleu2"; transcript_type "lncRNA"; transcript_name "Dleu2-347"; level 2; mgi_id "MGI:1934030"; tag "TAGENE"; havana_gene "OTTMUSG00000043240.1";
chr14	HAVANA	exon	61872897	61873040	0	-	.	gene_id "ENSMUSG00000097589.12"; transcript_id "ENSMUST00000319455.1"; gene_type "lncRNA"; gene_name "Dleu2"; transcript_type "lncRNA"; transcript_name "Dleu2-345"; exon_number 7; exon_id "ENSMUSE00001630450.1"; level 2; mgi_id "MGI:1934030"; tag "TAGENE"; havana_gene "OTTMUSG00000043240.1";
chr14	HAVANA	transcript	61872897	61919774	0	-	.	gene_id "ENSMUSG00000097589.12"; transcript_id "ENSMUST00000319455.1"; gene_type "lncRNA"; gene_name "Dleu2"; transcript_type "lncRNA"; transcript_name "Dleu2-345"; level 2; mgi_id "MGI:1934030"; tag "TAGENE"; havana_gene "OTTMUSG00000043240.1";
chr14	HAVANA	exon	61872974	61873040	0	-	.	gene_id "ENSMUSG00000097589.12"; transcript_id "ENSMUST00000319362.1"; gene_type "lncRNA"; gene_name "Dleu2"; transcript_type "lncRNA"; transcript_name "Dleu2-253"; exon_number 3; exon_id "ENSMUSE00001150490.2"; level 2; mgi_id "MGI:1934030"; tag "basic"; tag "Ensembl_canonical"; tag "GENCODE_Primary"; tag "TAGENE"; havana_gene "OTTMUSG00000043240.1";
chr14	HAVANA	exon	61872974	61873040	0	-	.	gene_id "ENSMUSG00000097589.12"; transcript_id "ENSMUST00000319365.1"; gene_type "lncRNA"; gene_name "Dleu2"; transcript_type "lncRNA"; transcript_name "Dleu2-256"; exon_number 3; exon_id "ENSMUSE00001150490.2"; level 2; mgi_id "MGI:1934030"; tag "TAGENE"; havana_gene "OTTMUSG00000043240.1";
chr14	HAVANA	exon	61872974	61873040	0	-	.	gene_id "ENSMUSG00000097589.12"; transcript_id "ENSMUST00000319364.1"; gene_type "lncRNA"; gene_name "Dleu2"; transcript_type "lncRNA"; transcript_name "Dleu2-255"; exon_number 3; exon_id "ENSMUSE00001150490.2"; level 2; mgi_id "MGI:1934030"; tag "TAGENE"; havana_gene "OTTMUSG00000043240.1";
chr14	HAVANA	exon	61872974	61873040	0	-	.	gene_id "ENSMUSG00000097589.12"; transcript_id "ENSMUST00000319363.1"; gene_type "lncRNA"; gene_name "Dleu2"; transcript_type "lncRNA"; transcript_name "Dleu2-254"; exon_number 3; exon_id "ENSMUSE00001150490.2"; level 2; mgi_id "MGI:1934030"; tag "TAGENE"; havana_gene "OTTMUSG00000043240.1";
chr14	HAVANA	exon	61872974	61873040	0	-	.	gene_id "ENSMUSG00000097589.12"; transcript_id "ENSMUST00000319366.1"; gene_type "lncRNA"; gene_name "Dleu2"; transcript_type "lncRNA"; transcript_name "Dleu2-257"; exon_number 3; exon_id "ENSMUSE00001150490.2"; level 2; mgi_id "MGI:1934030"; tag "TAGENE"; havana_gene "OTTMUSG00000043240.1";
chr14	HAVANA	exon	61872974	61873040	0	-	.	gene_id "ENSMUSG00000097589.12"; transcript_id "ENSMUST00000182768.10"; gene_type "lncRNA"; gene_name "Dleu2"; transcript_type "lncRNA"; transcript_name "Dleu2-208"; exon_number 3; exon_id "ENSMUSE00001150490.2"; level 2; transcript_support_level "1"; mgi_id "MGI:1934030"; tag "basic"; tag "TAGENE"; havana_gene "OTTMUSG00000043240.1"; havana_transcript "OTTMUST00000113481.1";
chr14	HAVANA	exon	61872974	61873040	0	-	.	gene_id "ENSMUSG00000097589.12"; transcript_id "ENSMUST00000242084.2"; gene_type "lncRNA"; gene_name "Dleu2"; transcript_type "lncRNA"; transcript_name "Dleu2-225"; exon_number 3; exon_id "ENSMUSE00001150490.2"; level 2; mgi_id "MGI:1934030"; tag "basic"; tag "TAGENE"; havana_gene "OTTMUSG00000043240.1";
chr14	HAVANA	exon	61872974	61873040	0	-	.	gene_id "ENSMUSG00000097589.12"; transcript_id "ENSMUST00000243902.2"; gene_type "lncRNA"; gene_name "Dleu2"; transcript_type "lncRNA"; transcript_name "Dleu2-240"; exon_number 3; exon_id "ENSMUSE00001150490.2"; level 2; mgi_id "MGI:1934030"; tag "basic"; tag "TAGENE"; havana_gene "OTTMUSG00000043240.1";
chr14	HAVANA	exon	61872974	61873040	0	-	.	gene_id "ENSMUSG00000097589.12"; transcript_id "ENSMUST00000182325.10"; gene_type "lncRNA"; gene_name "Dleu2"; transcript_type "lncRNA"; transcript_name "Dleu2-205"; exon_number 3; exon_id "ENSMUSE00001150490.2"; level 2; transcript_support_level "1"; mgi_id "MGI:1934030"; tag "basic"; tag "TAGENE"; havana_gene "OTTMUSG00000043240.1"; havana_transcript "OTTMUST00000113485.1";
chr14	HAVANA	exon	61872974	61873040	0	-	.	gene_id "ENSMUSG00000097589.12"; transcript_id "ENSMUST00000319458.1"; gene_type "lncRNA"; gene_name "Dleu2"; transcript_type "lncRNA"; transcript_name "Dleu2-348"; exon_number 3; exon_id "ENSMUSE00001150490.2"; level 2; mgi_id "MGI:1934030"; tag "TAGENE"; havana_gene "OTTMUSG00000043240.1";
chr14	HAVANA	exon	61872974	61873040	0	-	.	gene_id "ENSMUSG00000097589.12"; transcript_id "ENSMUST00000319370.1"; gene_type "lncRNA"; gene_name "Dleu2"; transcript_type "lncRNA"; transcript_name "Dleu2-261"; exon_number 4; exon_id "ENSMUSE00001150490.2"; level 2; mgi_id "MGI:1934030"; tag "basic"; tag "TAGENE"; havana_gene "OTTMUSG00000043240.1";
chr14	HAVANA	exon	61872974	61873040	0	-	.	gene_id "ENSMUSG00000097589.12"; transcript_id "ENSMUST00000240856.2"; gene_type "lncRNA"; gene_name "Dleu2"; transcript_type "lncRNA"; transcript_name "Dleu2-216"; exon_number 3; exon_id "ENSMUSE00001150490.2"; level 2; mgi_id "MGI:1934030"; tag "basic"; tag "TAGENE"; havana_gene "OTTMUSG00000043240.1";
chr14	HAVANA	exon	61872974	61873040	0	-	.	gene_id "ENSMUSG00000097589.12"; transcript_id "ENSMUST00000242386.2"; gene_type "lncRNA"; gene_name "Dleu2"; transcript_type "lncRNA"; transcript_name "Dleu2-233"; exon_number 3; exon_id "ENSMUSE00001150490.2"; level 2; mgi_id "MGI:1934030"; tag "basic"; tag "TAGENE"; havana_gene "OTTMUSG00000043240.1";
chr14	HAVANA	exon	61872974	61873040	0	-	.	gene_id "ENSMUSG00000097589.12"; transcript_id "ENSMUST00000183066.10"; gene_type "lncRNA"; gene_name "Dleu2"; transcript_type "lncRNA"; transcript_name "Dleu2-211"; exon_number 3; exon_id "ENSMUSE00001150490.2"; level 2; transcript_support_level "3"; mgi_id "MGI:1934030"; tag "TAGENE"; havana_gene "OTTMUSG00000043240.1"; havana_transcript "OTTMUST00000113483.1";
chr14	HAVANA	exon	61872974	61873040	0	-	.	gene_id "ENSMUSG00000097589.12"; transcript_id "ENSMUST00000244789.2"; gene_type "lncRNA"; gene_name "Dleu2"; transcript_type "lncRNA"; transcript_name "Dleu2-247"; exon_number 3; exon_id "ENSMUSE00001150490.2"; level 2; mgi_id "MGI:1934030"; tag "basic"; tag "TAGENE"; havana_gene "OTTMUSG00000043240.1";
chr14	HAVANA	exon	61872974	61873040	0	-	.	gene_id "ENSMUSG00000097589.12"; transcript_id "ENSMUST00000319371.1"; gene_type "lncRNA"; gene_name "Dleu2"; transcript_type "lncRNA"; transcript_name "Dleu2-262"; exon_number 3; exon_id "ENSMUSE00001150490.2"; level 2; mgi_id "MGI:1934030"; tag "TAGENE"; havana_gene "OTTMUSG00000043240.1";
chr14	HAVANA	exon	61872974	61873040	0	-	.	gene_id "ENSMUSG00000097589.12"; transcript_id "ENSMUST00000319368.1"; gene_type "lncRNA"; gene_name "Dleu2"; transcript_type "lncRNA"; transcript_name "Dleu2-259"; exon_number 4; exon_id "ENSMUSE00001150490.2"; level 2; mgi_id "MGI:1934030"; tag "basic"; tag "TAGENE"; havana_gene "OTTMUSG00000043240.1";
chr14	HAVANA	exon	61872974	61873040	0	-	.	gene_id "ENSMUSG00000097589.12"; transcript_id "ENSMUST00000183054.9"; gene_type "lncRNA"; gene_name "Dleu2"; transcript_type "lncRNA"; transcript_name "Dleu2-210"; exon_number 3; exon_id "ENSMUSE00001150490.2"; level 2; transcript_support_level "5"; mgi_id "MGI:1934030"; tag "basic"; tag "TAGENE"; havana_gene "OTTMUSG00000043240.1"; havana_transcript "OTTMUST00000113484.1";
chr14	HAVANA	exon	61872974	61873040	0	-	.	gene_id "ENSMUSG00000097589.12"; transcript_id "ENSMUST00000243421.2"; gene_type "lncRNA"; gene_name "Dleu2"; transcript_type "lncRNA"; transcript_name "Dleu2-238"; exon_number 3; exon_id "ENSMUSE00001150490.2"; level 2; mgi_id "MGI:1934030"; tag "TAGENE"; havana_gene "OTTMUSG00000043240.1";
chr14	HAVANA	exon	61872974	61873040	0	-	.	gene_id "ENSMUSG00000097589.12"; transcript_id "ENSMUST00000319462.1"; gene_type "lncRNA"; gene_name "Dleu2"; transcript_type "lncRNA"; transcript_name "Dleu2-352"; exon_number 4; exon_id "ENSMUSE00001150490.2"; level 2; mgi_id "MGI:1934030"; tag "TAGENE"; havana_gene "OTTMUSG00000043240.1";
chr14	HAVANA	exon	61872974	61873040	0	-	.	gene_id "ENSMUSG00000097589.12"; transcript_id "ENSMUST00000243976.2"; gene_type "lncRNA"; gene_name "Dleu2"; transcript_type "lncRNA"; transcript_name "Dleu2-241"; exon_number 3; exon_id "ENSMUSE00001150490.2"; level 2; mgi_id "MGI:1934030"; tag "TAGENE"; havana_gene "OTTMUSG00000043240.1";
chr14	HAVANA	exon	61872974	61873040	0	-	.	gene_id "ENSMUSG00000097589.12"; transcript_id "ENSMUST00000319461.1"; gene_type "lncRNA"; gene_name "Dleu2"; transcript_type "lncRNA"; transcript_name "Dleu2-351"; exon_number 3; exon_id "ENSMUSE00001150490.2"; level 2; mgi_id "MGI:1934030"; tag "basic"; tag "TAGENE"; havana_gene "OTTMUSG00000043240.1";
chr14	HAVANA	exon	61872974	61873040	0	-	.	gene_id "ENSMUSG00000097589.12"; transcript_id "ENSMUST00000182259.10"; gene_type "lncRNA"; gene_name "Dleu2"; transcript_type "lncRNA"; transcript_name "Dleu2-203"; exon_number 3; exon_id "ENSMUSE00001150490.2"; level 2; transcript_support_level "1"; mgi_id "MGI:1934030"; tag "basic"; tag "TAGENE"; havana_gene "OTTMUSG00000043240.1"; havana_transcript "OTTMUST00000113482.1";
chr14	HAVANA	exon	61872974	61873040	0	-	.	gene_id "ENSMUSG00000097589.12"; transcript_id "ENSMUST00000319463.1"; gene_type "lncRNA"; gene_name "Dleu2"; transcript_type "lncRNA"; transcript_name "Dleu2-353"; exon_number 3; exon_id "ENSMUSE00001150490.2"; level 2; mgi_id "MGI:1934030"; tag "TAGENE"; havana_gene "OTTMUSG00000043240.1";
chr14	HAVANA	exon	61872974	61873040	0	-	.	gene_id "ENSMUSG00000097589.12"; transcript_id "ENSMUST00000319373.1"; gene_type "lncRNA"; gene_name "Dleu2"; transcript_type "lncRNA"; transcript_name "Dleu2-264"; exon_number 3; exon_id "ENSMUSE00001150490.2"; level 2; mgi_id "MGI:1934030"; tag "TAGENE"; havana_gene "OTTMUSG00000043240.1";
chr14	HAVANA	exon	61872974	61873040	0	-	.	gene_id "ENSMUSG00000097589.12"; transcript_id "ENSMUST00000319374.1"; gene_type "lncRNA"; gene_name "Dleu2"; transcript_type "lncRNA"; transcript_name "Dleu2-265"; exon_number 4; exon_id "ENSMUSE00001150490.2"; level 2; mgi_id "MGI:1934030"; tag "TAGENE"; havana_gene "OTTMUSG00000043240.1";
chr14	HAVANA	exon	61872974	61873040	0	-	.	gene_id "ENSMUSG00000097589.12"; transcript_id "ENSMUST00000242311.2"; gene_type "lncRNA"; gene_name "Dleu2"; transcript_type "lncRNA"; transcript_name "Dleu2-232"; exon_number 3; exon_id "ENSMUSE00001150490.2"; level 2; mgi_id "MGI:1934030"; tag "basic"; tag "TAGENE"; havana_gene "OTTMUSG00000043240.1";
chr14	HAVANA	exon	61872974	61873040	0	-	.	gene_id "ENSMUSG00000097589.12"; transcript_id "ENSMUST00000319372.1"; gene_type "lncRNA"; gene_name "Dleu2"; transcript_type "lncRNA"; transcript_name "Dleu2-263"; exon_number 3; exon_id "ENSMUSE00001150490.2"; level 2; mgi_id "MGI:1934030"; tag "basic"; tag "TAGENE"; havana_gene "OTTMUSG00000043240.1";
chr14	HAVANA	exon	61872974	61873040	0	-	.	gene_id "ENSMUSG00000097589.12"; transcript_id "ENSMUST00000250032.1"; gene_type "lncRNA"; gene_name "Dleu2"; transcript_type "lncRNA"; transcript_name "Dleu2-252"; exon_number 5; exon_id "ENSMUSE00001150490.2"; level 2; mgi_id "MGI:1934030"; tag "basic"; havana_gene "OTTMUSG00000043240.1";
chr14	HAVANA	exon	61872974	61873040	0	-	.	gene_id "ENSMUSG00000097589.12"; transcript_id "ENSMUST00000241420.2"; gene_type "lncRNA"; gene_name "Dleu2"; transcript_type "lncRNA"; transcript_name "Dleu2-221"; exon_number 3; exon_id "ENSMUSE00001150490.2"; level 2; mgi_id "MGI:1934030"; tag "basic"; tag "TAGENE"; havana_gene "OTTMUSG00000043240.1";
chr14	HAVANA	exon	61872974	61873040	0	-	.	gene_id "ENSMUSG00000097589.12"; transcript_id "ENSMUST00000242219.2"; gene_type "lncRNA"; gene_name "Dleu2"; transcript_type "lncRNA"; transcript_name "Dleu2-230"; exon_number 3; exon_id "ENSMUSE00001150490.2"; level 2; mgi_id "MGI:1934030"; tag "basic"; tag "TAGENE"; havana_gene "OTTMUSG00000043240.1";
chr14	HAVANA	exon	61872974	61873040	0	-	.	gene_id "ENSMUSG00000097589.12"; transcript_id "ENSMUST00000319485.1"; gene_type "lncRNA"; gene_name "Dleu2"; transcript_type "lncRNA"; transcript_name "Dleu2-375"; exon_number 3; exon_id "ENSMUSE00001150490.2"; level 2; mgi_id "MGI:1934030"; tag "basic"; tag "TAGENE"; havana_gene "OTTMUSG00000043240.1";
chr14	HAVANA	exon	61872974	61873040	0	-	.	gene_id "ENSMUSG00000097589.12"; transcript_id "ENSMUST00000319486.1"; gene_type "lncRNA"; gene_name "Dleu2"; transcript_type "lncRNA"; transcript_name "Dleu2-376"; exon_number 2; exon_id "ENSMUSE00001150490.2"; level 2; mgi_id "MGI:1934030"; tag "TAGENE"; havana_gene "OTTMUSG00000043240.1";
chr14	HAVANA	exon	61872974	61873040	0	-	.	gene_id "ENSMUSG00000097589.12"; transcript_id "ENSMUST00000319476.1"; gene_type "lncRNA"; gene_name "Dleu2"; transcript_type "lncRNA"; transcript_name "Dleu2-366"; exon_number 3; exon_id "ENSMUSE00001150490.2"; level 2; mgi_id "MGI:1934030"; tag "basic"; tag "TAGENE"; havana_gene "OTTMUSG00000043240.1";
chr14	HAVANA	exon	61872974	61873040	0	-	.	gene_id "ENSMUSG00000097589.12"; transcript_id "ENSMUST00000244315.2"; gene_type "lncRNA"; gene_name "Dleu2"; transcript_type "lncRNA"; transcript_name "Dleu2-243"; exon_number 3; exon_id "ENSMUSE00001150490.2"; level 2; mgi_id "MGI:1934030"; tag "TAGENE"; havana_gene "OTTMUSG00000043240.1";
chr14	HAVANA	exon	61872974	61873040	0	-	.	gene_id "ENSMUSG00000097589.12"; transcript_id "ENSMUST00000319471.1"; gene_type "lncRNA"; gene_name "Dleu2"; transcript_type "lncRNA"; transcript_name "Dleu2-361"; exon_number 3; exon_id "ENSMUSE00001150490.2"; level 2; mgi_id "MGI:1934030"; tag "basic"; tag "TAGENE"; havana_gene "OTTMUSG00000043240.1";
chr14	HAVANA	exon	61872974	61873040	0	-	.	gene_id "ENSMUSG00000097589.12"; transcript_id "ENSMUST00000319470.1"; gene_type "lncRNA"; gene_name "Dleu2"; transcript_type "lncRNA"; transcript_name "Dleu2-360"; exon_number 3; exon_id "ENSMUSE00001150490.2"; level 2; mgi_id "MGI:1934030"; tag "TAGENE"; havana_gene "OTTMUSG00000043240.1";
chr14	HAVANA	exon	61872974	61873040	0	-	.	gene_id "ENSMUSG00000097589.12"; transcript_id "ENSMUST00000319468.1"; gene_type "lncRNA"; gene_name "Dleu2"; transcript_type "lncRNA"; transcript_name "Dleu2-358"; exon_number 3; exon_id "ENSMUSE00001150490.2"; level 2; mgi_id "MGI:1934030"; tag "TAGENE"; havana_gene "OTTMUSG00000043240.1";
chr14	HAVANA	exon	61872974	61873040	0	-	.	gene_id "ENSMUSG00000097589.12"; transcript_id "ENSMUST00000319467.1"; gene_type "lncRNA"; gene_name "Dleu2"; transcript_type "lncRNA"; transcript_name "Dleu2-357"; exon_number 3; exon_id "ENSMUSE00001150490.2"; level 2; mgi_id "MGI:1934030"; tag "TAGENE"; havana_gene "OTTMUSG00000043240.1";
chr14	HAVANA	exon	61872974	61873040	0	-	.	gene_id "ENSMUSG00000097589.12"; transcript_id "ENSMUST00000319465.1"; gene_type "lncRNA"; gene_name "Dleu2"; transcript_type "lncRNA"; transcript_name "Dleu2-355"; exon_number 3; exon_id "ENSMUSE00001150490.2"; level 2; mgi_id "MGI:1934030"; tag "TAGENE"; havana_gene "OTTMUSG00000043240.1";
chr14	HAVANA	exon	61872974	61873040	0	-	.	gene_id "ENSMUSG00000097589.12"; transcript_id "ENSMUST00000319464.1"; gene_type "lncRNA"; gene_name "Dleu2"; transcript_type "lncRNA"; transcript_name "Dleu2-354"; exon_number 4; exon_id "ENSMUSE00001150490.2"; level 2; mgi_id "MGI:1934030"; tag "TAGENE"; havana_gene "OTTMUSG00000043240.1";
chr14	HAVANA	exon	61872974	61873040	0	-	.	gene_id "ENSMUSG00000097589.12"; transcript_id "ENSMUST00000319398.1"; gene_type "lncRNA"; gene_name "Dleu2"; transcript_type "lncRNA"; transcript_name "Dleu2-289"; exon_number 3; exon_id "ENSMUSE00001150490.2"; level 2; mgi_id "MGI:1934030"; tag "TAGENE"; havana_gene "OTTMUSG00000043240.1";
chr14	HAVANA	exon	61872974	61873040	0	-	.	gene_id "ENSMUSG00000097589.12"; transcript_id "ENSMUST00000319399.1"; gene_type "lncRNA"; gene_name "Dleu2"; transcript_type "lncRNA"; transcript_name "Dleu2-290"; exon_number 3; exon_id "ENSMUSE00001150490.2"; level 2; mgi_id "MGI:1934030"; tag "TAGENE"; havana_gene "OTTMUSG00000043240.1";
chr14	HAVANA	exon	61872974	61873040	0	-	.	gene_id "ENSMUSG00000097589.12"; transcript_id "ENSMUST00000319384.1"; gene_type "lncRNA"; gene_name "Dleu2"; transcript_type "lncRNA"; transcript_name "Dleu2-275"; exon_number 4; exon_id "ENSMUSE00001150490.2"; level 2; mgi_id "MGI:1934030"; tag "TAGENE"; havana_gene "OTTMUSG00000043240.1";
chr14	HAVANA	exon	61872974	61873040	0	-	.	gene_id "ENSMUSG00000097589.12"; transcript_id "ENSMUST00000319388.1"; gene_type "lncRNA"; gene_name "Dleu2"; transcript_type "lncRNA"; transcript_name "Dleu2-279"; exon_number 4; exon_id "ENSMUSE00001150490.2"; level 2; mgi_id "MGI:1934030"; tag "TAGENE"; havana_gene "OTTMUSG00000043240.1";
chr14	HAVANA	exon	61872974	61873040	0	-	.	gene_id "ENSMUSG00000097589.12"; transcript_id "ENSMUST00000246543.2"; gene_type "lncRNA"; gene_name "Dleu2"; transcript_type "lncRNA"; transcript_name "Dleu2-251"; exon_number 3; exon_id "ENSMUSE00001150490.2"; level 2; mgi_id "MGI:1934030"; tag "TAGENE"; havana_gene "OTTMUSG00000043240.1";
chr14	HAVANA	exon	61872974	61873040	0	-	.	gene_id "ENSMUSG00000097589.12"; transcript_id "ENSMUST00000319377.1"; gene_type "lncRNA"; gene_name "Dleu2"; transcript_type "lncRNA"; transcript_name "Dleu2-268"; exon_number 3; exon_id "ENSMUSE00001150490.2"; level 2; mgi_id "MGI:1934030"; tag "TAGENE"; havana_gene "OTTMUSG00000043240.1";
chr14	HAVANA	exon	61872974	61873040	0	-	.	gene_id "ENSMUSG00000097589.12"; transcript_id "ENSMUST00000319378.1"; gene_type "lncRNA"; gene_name "Dleu2"; transcript_type "lncRNA"; transcript_name "Dleu2-269"; exon_number 3; exon_id "ENSMUSE00001150490.2"; level 2; mgi_id "MGI:1934030"; tag "TAGENE"; havana_gene "OTTMUSG00000043240.1";
chr14	HAVANA	exon	61872974	61873040	0	-	.	gene_id "ENSMUSG00000097589.12"; transcript_id "ENSMUST00000319379.1"; gene_type "lncRNA"; gene_name "Dleu2"; transcript_type "lncRNA"; transcript_name "Dleu2-270"; exon_number 3; exon_id "ENSMUSE00001150490.2"; level 2; mgi_id "MGI:1934030"; tag "TAGENE"; havana_gene "OTTMUSG00000043240.1";
chr14	HAVANA	exon	61872974	61873040	0	-	.	gene_id "ENSMUSG00000097589.12"; transcript_id "ENSMUST00000319380.1"; gene_type "lncRNA"; gene_name "Dleu2"; transcript_type "lncRNA"; transcript_name "Dleu2-271"; exon_number 4; exon_id "ENSMUSE00001150490.2"; level 2; mgi_id "MGI:1934030"; tag "TAGENE"; havana_gene "OTTMUSG00000043240.1";
chr14	HAVANA	exon	61872974	61873040	0	-	.	gene_id "ENSMUSG00000097589.12"; transcript_id "ENSMUST00000319381.1"; gene_type "lncRNA"; gene_name "Dleu2"; transcript_type "lncRNA"; transcript_name "Dleu2-272"; exon_number 3; exon_id "ENSMUSE00001150490.2"; level 2; mgi_id "MGI:1934030"; tag "TAGENE"; havana_gene "OTTMUSG00000043240.1";
chr14	HAVANA	exon	61872974	61873040	0	-	.	gene_id "ENSMUSG00000097589.12"; transcript_id "ENSMUST00000319382.1"; gene_type "lncRNA"; gene_name "Dleu2"; transcript_type "lncRNA"; transcript_name "Dleu2-273"; exon_number 4; exon_id "ENSMUSE00001150490.2"; level 2; mgi_id "MGI:1934030"; tag "TAGENE"; havana_gene "OTTMUSG00000043240.1";
chr14	HAVANA	exon	61872974	61873040	0	-	.	gene_id "ENSMUSG00000097589.12"; transcript_id "ENSMUST00000241672.2"; gene_type "lncRNA"; gene_name "Dleu2"; transcript_type "lncRNA"; transcript_name "Dleu2-223"; exon_number 2; exon_id "ENSMUSE00001150490.2"; level 2; mgi_id "MGI:1934030"; tag "TAGENE"; havana_gene "OTTMUSG00000043240.1";
chr14	HAVANA	exon	61872974	61873040	0	-	.	gene_id "ENSMUSG00000097589.12"; transcript_id "ENSMUST00000241214.2"; gene_type "lncRNA"; gene_name "Dleu2"; transcript_type "lncRNA"; transcript_name "Dleu2-218"; exon_number 3; exon_id "ENSMUSE00001150490.2"; level 2; mgi_id "MGI:1934030"; tag "TAGENE"; havana_gene "OTTMUSG00000043240.1";
chr14	HAVANA	exon	61872974	61873040	0	-	.	gene_id "ENSMUSG00000097589.12"; transcript_id "ENSMUST00000319367.1"; gene_type "lncRNA"; gene_name "Dleu2"; transcript_type "lncRNA"; transcript_name "Dleu2-258"; exon_number 3; exon_id "ENSMUSE00001150490.2"; level 2; mgi_id "MGI:1934030"; tag "TAGENE"; havana_gene "OTTMUSG00000043240.1";
chr14	HAVANA	exon	61872974	61873040	0	-	.	gene_id "ENSMUSG00000097589.12"; transcript_id "ENSMUST00000319392.1"; gene_type "lncRNA"; gene_name "Dleu2"; transcript_type "lncRNA"; transcript_name "Dleu2-283"; exon_number 2; exon_id "ENSMUSE00001150490.2"; level 2; mgi_id "MGI:1934030"; tag "TAGENE"; havana_gene "OTTMUSG00000043240.1";
chr14	HAVANA	exon	61872974	61873040	0	-	.	gene_id "ENSMUSG00000097589.12"; transcript_id "ENSMUST00000319488.1"; gene_type "lncRNA"; gene_name "Dleu2"; transcript_type "lncRNA"; transcript_name "Dleu2-378"; exon_number 3; exon_id "ENSMUSE00001150490.2"; level 2; mgi_id "MGI:1934030"; tag "TAGENE"; havana_gene "OTTMUSG00000043240.1";
chr14	HAVANA	exon	61872974	61873040	0	-	.	gene_id "ENSMUSG00000097589.12"; transcript_id "ENSMUST00000319487.1"; gene_type "lncRNA"; gene_name "Dleu2"; transcript_type "lncRNA"; transcript_name "Dleu2-377"; exon_number 3; exon_id "ENSMUSE00001150490.2"; level 2; mgi_id "MGI:1934030"; tag "TAGENE"; havana_gene "OTTMUSG00000043240.1";
chr14	HAVANA	exon	61872974	61873040	0	-	.	gene_id "ENSMUSG00000097589.12"; transcript_id "ENSMUST00000319484.1"; gene_type "lncRNA"; gene_name "Dleu2"; transcript_type "lncRNA"; transcript_name "Dleu2-374"; exon_number 3; exon_id "ENSMUSE00001150490.2"; level 2; mgi_id "MGI:1934030"; tag "basic"; tag "TAGENE"; havana_gene "OTTMUSG00000043240.1";
chr14	HAVANA	exon	61872974	61873040	0	-	.	gene_id "ENSMUSG00000097589.12"; transcript_id "ENSMUST00000319477.1"; gene_type "lncRNA"; gene_name "Dleu2"; transcript_type "lncRNA"; transcript_name "Dleu2-367"; exon_number 4; exon_id "ENSMUSE00001150490.2"; level 2; mgi_id "MGI:1934030"; tag "TAGENE"; havana_gene "OTTMUSG00000043240.1";
chr14	HAVANA	exon	61872974	61873040	0	-	.	gene_id "ENSMUSG00000097589.12"; transcript_id "ENSMUST00000319478.1"; gene_type "lncRNA"; gene_name "Dleu2"; transcript_type "lncRNA"; transcript_name "Dleu2-368"; exon_number 3; exon_id "ENSMUSE00001150490.2"; level 2; mgi_id "MGI:1934030"; tag "TAGENE"; havana_gene "OTTMUSG00000043240.1";
chr14	HAVANA	exon	61872974	61873040	0	-	.	gene_id "ENSMUSG00000097589.12"; transcript_id "ENSMUST00000319479.1"; gene_type "lncRNA"; gene_name "Dleu2"; transcript_type "lncRNA"; transcript_name "Dleu2-369"; exon_number 3; exon_id "ENSMUSE00001150490.2"; level 2; mgi_id "MGI:1934030"; tag "TAGENE"; havana_gene "OTTMUSG00000043240.1";
chr14	HAVANA	exon	61872974	61873040	0	-	.	gene_id "ENSMUSG00000097589.12"; transcript_id "ENSMUST00000319480.1"; gene_type "lncRNA"; gene_name "Dleu2"; transcript_type "lncRNA"; transcript_name "Dleu2-370"; exon_number 2; exon_id "ENSMUSE00001150490.2"; level 2; mgi_id "MGI:1934030"; tag "TAGENE"; havana_gene "OTTMUSG00000043240.1";
chr14	HAVANA	exon	61872974	61873040	0	-	.	gene_id "ENSMUSG00000097589.12"; transcript_id "ENSMUST00000319481.1"; gene_type "lncRNA"; gene_name "Dleu2"; transcript_type "lncRNA"; transcript_name "Dleu2-371"; exon_number 3; exon_id "ENSMUSE00001150490.2"; level 2; mgi_id "MGI:1934030"; tag "TAGENE"; havana_gene "OTTMUSG00000043240.1";
chr14	HAVANA	exon	61872974	61873040	0	-	.	gene_id "ENSMUSG00000097589.12"; transcript_id "ENSMUST00000319482.1"; gene_type "lncRNA"; gene_name "Dleu2"; transcript_type "lncRNA"; transcript_name "Dleu2-372"; exon_number 3; exon_id "ENSMUSE00001150490.2"; level 2; mgi_id "MGI:1934030"; tag "TAGENE"; havana_gene "OTTMUSG00000043240.1";
chr14	HAVANA	exon	61872974	61873040	0	-	.	gene_id "ENSMUSG00000097589.12"; transcript_id "ENSMUST00000319483.1"; gene_type "lncRNA"; gene_name "Dleu2"; transcript_type "lncRNA"; transcript_name "Dleu2-373"; exon_number 4; exon_id "ENSMUSE00001150490.2"; level 2; mgi_id "MGI:1934030"; tag "TAGENE"; havana_gene "OTTMUSG00000043240.1";
chr14	HAVANA	exon	61872974	61873040	0	-	.	gene_id "ENSMUSG00000097589.12"; transcript_id "ENSMUST00000319475.1"; gene_type "lncRNA"; gene_name "Dleu2"; transcript_type "lncRNA"; transcript_name "Dleu2-365"; exon_number 4; exon_id "ENSMUSE00001150490.2"; level 2; mgi_id "MGI:1934030"; tag "TAGENE"; havana_gene "OTTMUSG00000043240.1";
chr14	HAVANA	exon	61872974	61873040	0	-	.	gene_id "ENSMUSG00000097589.12"; transcript_id "ENSMUST00000319474.1"; gene_type "lncRNA"; gene_name "Dleu2"; transcript_type "lncRNA"; transcript_name "Dleu2-364"; exon_number 3; exon_id "ENSMUSE00001150490.2"; level 2; mgi_id "MGI:1934030"; tag "TAGENE"; havana_gene "OTTMUSG00000043240.1";
chr14	HAVANA	exon	61872974	61873040	0	-	.	gene_id "ENSMUSG00000097589.12"; transcript_id "ENSMUST00000319473.1"; gene_type "lncRNA"; gene_name "Dleu2"; transcript_type "lncRNA"; transcript_name "Dleu2-363"; exon_number 3; exon_id "ENSMUSE00001150490.2"; level 2; mgi_id "MGI:1934030"; tag "TAGENE"; havana_gene "OTTMUSG00000043240.1";
chr14	HAVANA	exon	61872974	61873040	0	-	.	gene_id "ENSMUSG00000097589.12"; transcript_id "ENSMUST00000319472.1"; gene_type "lncRNA"; gene_name "Dleu2"; transcript_type "lncRNA"; transcript_name "Dleu2-362"; exon_number 4; exon_id "ENSMUSE00001150490.2"; level 2; mgi_id "MGI:1934030"; tag "TAGENE"; havana_gene "OTTMUSG00000043240.1";
chr14	HAVANA	exon	61872974	61873040	0	-	.	gene_id "ENSMUSG00000097589.12"; transcript_id "ENSMUST00000319469.1"; gene_type "lncRNA"; gene_name "Dleu2"; transcript_type "lncRNA"; transcript_name "Dleu2-359"; exon_number 3; exon_id "ENSMUSE00001150490.2"; level 2; mgi_id "MGI:1934030"; tag "TAGENE"; havana_gene "OTTMUSG00000043240.1";
chr14	HAVANA	exon	61872974	61873040	0	-	.	gene_id "ENSMUSG00000097589.12"; transcript_id "ENSMUST00000319466.1"; gene_type "lncRNA"; gene_name "Dleu2"; transcript_type "lncRNA"; transcript_name "Dleu2-356"; exon_number 3; exon_id "ENSMUSE00001150490.2"; level 2; mgi_id "MGI:1934030"; tag "TAGENE"; havana_gene "OTTMUSG00000043240.1";
chr14	HAVANA	exon	61872974	61873040	0	-	.	gene_id "ENSMUSG00000097589.12"; transcript_id "ENSMUST00000319401.1"; gene_type "lncRNA"; gene_name "Dleu2"; transcript_type "lncRNA"; transcript_name "Dleu2-292"; exon_number 3; exon_id "ENSMUSE00001150490.2"; level 2; mgi_id "MGI:1934030"; tag "TAGENE"; havana_gene "OTTMUSG00000043240.1";
chr14	HAVANA	exon	61872974	61873040	0	-	.	gene_id "ENSMUSG00000097589.12"; transcript_id "ENSMUST00000319400.1"; gene_type "lncRNA"; gene_name "Dleu2"; transcript_type "lncRNA"; transcript_name "Dleu2-291"; exon_number 3; exon_id "ENSMUSE00001150490.2"; level 2; mgi_id "MGI:1934030"; tag "TAGENE"; havana_gene "OTTMUSG00000043240.1";
chr14	HAVANA	exon	61872974	61873040	0	-	.	gene_id "ENSMUSG00000097589.12"; transcript_id "ENSMUST00000242933.1"; gene_type "lncRNA"; gene_name "Dleu2"; transcript_type "lncRNA"; transcript_name "Dleu2-237"; exon_number 3; exon_id "ENSMUSE00001150490.2"; level 2; mgi_id "MGI:1934030"; tag "TAGENE"; havana_gene "OTTMUSG00000043240.1";
chr14	HAVANA	exon	61872974	61873040	0	-	.	gene_id "ENSMUSG00000097589.12"; transcript_id "ENSMUST00000319393.1"; gene_type "lncRNA"; gene_name "Dleu2"; transcript_type "lncRNA"; transcript_name "Dleu2-284"; exon_number 3; exon_id "ENSMUSE00001150490.2"; level 2; mgi_id "MGI:1934030"; tag "TAGENE"; havana_gene "OTTMUSG00000043240.1";
chr14	HAVANA	exon	61872974	61873040	0	-	.	gene_id "ENSMUSG00000097589.12"; transcript_id "ENSMUST00000319394.1"; gene_type "lncRNA"; gene_name "Dleu2"; transcript_type "lncRNA"; transcript_name "Dleu2-285"; exon_number 3; exon_id "ENSMUSE00001150490.2"; level 2; mgi_id "MGI:1934030"; tag "TAGENE"; havana_gene "OTTMUSG00000043240.1";
chr14	HAVANA	exon	61872974	61873040	0	-	.	gene_id "ENSMUSG00000097589.12"; transcript_id "ENSMUST00000319395.1"; gene_type "lncRNA"; gene_name "Dleu2"; transcript_type "lncRNA"; transcript_name "Dleu2-286"; exon_number 3; exon_id "ENSMUSE00001150490.2"; level 2; mgi_id "MGI:1934030"; tag "TAGENE"; havana_gene "OTTMUSG00000043240.1";
chr14	HAVANA	exon	61872974	61873040	0	-	.	gene_id "ENSMUSG00000097589.12"; transcript_id "ENSMUST00000319396.1"; gene_type "lncRNA"; gene_name "Dleu2"; transcript_type "lncRNA"; transcript_name "Dleu2-287"; exon_number 3; exon_id "ENSMUSE00001150490.2"; level 2; mgi_id "MGI:1934030"; tag "TAGENE"; havana_gene "OTTMUSG00000043240.1";
chr14	HAVANA	exon	61872974	61873040	0	-	.	gene_id "ENSMUSG00000097589.12"; transcript_id "ENSMUST00000319397.1"; gene_type "lncRNA"; gene_name "Dleu2"; transcript_type "lncRNA"; transcript_name "Dleu2-288"; exon_number 4; exon_id "ENSMUSE00001150490.2"; level 2; mgi_id "MGI:1934030"; tag "TAGENE"; havana_gene "OTTMUSG00000043240.1";
chr14	HAVANA	exon	61872974	61873040	0	-	.	gene_id "ENSMUSG00000097589.12"; transcript_id "ENSMUST00000319391.1"; gene_type "lncRNA"; gene_name "Dleu2"; transcript_type "lncRNA"; transcript_name "Dleu2-282"; exon_number 3; exon_id "ENSMUSE00001150490.2"; level 2; mgi_id "MGI:1934030"; tag "TAGENE"; havana_gene "OTTMUSG00000043240.1";
chr14	HAVANA	exon	61872974	61873040	0	-	.	gene_id "ENSMUSG00000097589.12"; transcript_id "ENSMUST00000319385.1"; gene_type "lncRNA"; gene_name "Dleu2"; transcript_type "lncRNA"; transcript_name "Dleu2-276"; exon_number 3; exon_id "ENSMUSE00001150490.2"; level 2; mgi_id "MGI:1934030"; tag "TAGENE"; havana_gene "OTTMUSG00000043240.1";
chr14	HAVANA	exon	61872974	61873040	0	-	.	gene_id "ENSMUSG00000097589.12"; transcript_id "ENSMUST00000319386.1"; gene_type "lncRNA"; gene_name "Dleu2"; transcript_type "lncRNA"; transcript_name "Dleu2-277"; exon_number 3; exon_id "ENSMUSE00001150490.2"; level 2; mgi_id "MGI:1934030"; tag "TAGENE"; havana_gene "OTTMUSG00000043240.1";
chr14	HAVANA	exon	61872974	61873040	0	-	.	gene_id "ENSMUSG00000097589.12"; transcript_id "ENSMUST00000319387.1"; gene_type "lncRNA"; gene_name "Dleu2"; transcript_type "lncRNA"; transcript_name "Dleu2-278"; exon_number 2; exon_id "ENSMUSE00001150490.2"; level 2; mgi_id "MGI:1934030"; tag "TAGENE"; havana_gene "OTTMUSG00000043240.1";
chr14	HAVANA	exon	61872974	61873040	0	-	.	gene_id "ENSMUSG00000097589.12"; transcript_id "ENSMUST00000319389.1"; gene_type "lncRNA"; gene_name "Dleu2"; transcript_type "lncRNA"; transcript_name "Dleu2-280"; exon_number 3; exon_id "ENSMUSE00001150490.2"; level 2; mgi_id "MGI:1934030"; tag "TAGENE"; havana_gene "OTTMUSG00000043240.1";
chr14	HAVANA	exon	61872974	61873040	0	-	.	gene_id "ENSMUSG00000097589.12"; transcript_id "ENSMUST00000319390.1"; gene_type "lncRNA"; gene_name "Dleu2"; transcript_type "lncRNA"; transcript_name "Dleu2-281"; exon_number 3; exon_id "ENSMUSE00001150490.2"; level 2; mgi_id "MGI:1934030"; tag "TAGENE"; havana_gene "OTTMUSG00000043240.1";
chr14	HAVANA	exon	61872974	61873040	0	-	.	gene_id "ENSMUSG00000097589.12"; transcript_id "ENSMUST00000319383.1"; gene_type "lncRNA"; gene_name "Dleu2"; transcript_type "lncRNA"; transcript_name "Dleu2-274"; exon_number 4; exon_id "ENSMUSE00001150490.2"; level 2; mgi_id "MGI:1934030"; tag "TAGENE"; havana_gene "OTTMUSG00000043240.1";
chr14	HAVANA	exon	61872974	61873040	0	-	.	gene_id "ENSMUSG00000097589.12"; transcript_id "ENSMUST00000319376.1"; gene_type "lncRNA"; gene_name "Dleu2"; transcript_type "lncRNA"; transcript_name "Dleu2-267"; exon_number 2; exon_id "ENSMUSE00001150490.2"; level 2; mgi_id "MGI:1934030"; tag "TAGENE"; havana_gene "OTTMUSG00000043240.1";
chr14	HAVANA	exon	61872974	61873040	0	-	.	gene_id "ENSMUSG00000097589.12"; transcript_id "ENSMUST00000319499.1"; gene_type "lncRNA"; gene_name "Dleu2"; transcript_type "lncRNA"; transcript_name "Dleu2-389"; exon_number 3; exon_id "ENSMUSE00001150490.2"; level 2; mgi_id "MGI:1934030"; tag "TAGENE"; havana_gene "OTTMUSG00000043240.1";
chr14	HAVANA	exon	61872974	61873040	0	-	.	gene_id "ENSMUSG00000097589.12"; transcript_id "ENSMUST00000319495.1"; gene_type "lncRNA"; gene_name "Dleu2"; transcript_type "lncRNA"; transcript_name "Dleu2-385"; exon_number 3; exon_id "ENSMUSE00001150490.2"; level 2; mgi_id "MGI:1934030"; tag "TAGENE"; havana_gene "OTTMUSG00000043240.1";
chr14	HAVANA	exon	61872974	61873040	0	-	.	gene_id "ENSMUSG00000097589.12"; transcript_id "ENSMUST00000319496.1"; gene_type "lncRNA"; gene_name "Dleu2"; transcript_type "lncRNA"; transcript_name "Dleu2-386"; exon_number 3; exon_id "ENSMUSE00001150490.2"; level 2; mgi_id "MGI:1934030"; tag "TAGENE"; havana_gene "OTTMUSG00000043240.1";
chr14	HAVANA	exon	61872974	61873040	0	-	.	gene_id "ENSMUSG00000097589.12"; transcript_id "ENSMUST00000319497.1"; gene_type "lncRNA"; gene_name "Dleu2"; transcript_type "lncRNA"; transcript_name "Dleu2-387"; exon_number 3; exon_id "ENSMUSE00001150490.2"; level 2; mgi_id "MGI:1934030"; tag "TAGENE"; havana_gene "OTTMUSG00000043240.1";
chr14	HAVANA	exon	61872974	61873040	0	-	.	gene_id "ENSMUSG00000097589.12"; transcript_id "ENSMUST00000319498.1"; gene_type "lncRNA"; gene_name "Dleu2"; transcript_type "lncRNA"; transcript_name "Dleu2-388"; exon_number 3; exon_id "ENSMUSE00001150490.2"; level 2; mgi_id "MGI:1934030"; tag "TAGENE"; havana_gene "OTTMUSG00000043240.1";
chr14	HAVANA	exon	61872974	61873040	0	-	.	gene_id "ENSMUSG00000097589.12"; transcript_id "ENSMUST00000319494.1"; gene_type "lncRNA"; gene_name "Dleu2"; transcript_type "lncRNA"; transcript_name "Dleu2-384"; exon_number 3; exon_id "ENSMUSE00001150490.2"; level 2; mgi_id "MGI:1934030"; tag "basic"; tag "TAGENE"; havana_gene "OTTMUSG00000043240.1";
chr14	HAVANA	exon	61872974	61873040	0	-	.	gene_id "ENSMUSG00000097589.12"; transcript_id "ENSMUST00000319493.1"; gene_type "lncRNA"; gene_name "Dleu2"; transcript_type "lncRNA"; transcript_name "Dleu2-383"; exon_number 3; exon_id "ENSMUSE00001150490.2"; level 2; mgi_id "MGI:1934030"; tag "TAGENE"; havana_gene "OTTMUSG00000043240.1";
chr14	HAVANA	exon	61872974	61873040	0	-	.	gene_id "ENSMUSG00000097589.12"; transcript_id "ENSMUST00000319492.1"; gene_type "lncRNA"; gene_name "Dleu2"; transcript_type "lncRNA"; transcript_name "Dleu2-382"; exon_number 3; exon_id "ENSMUSE00001150490.2"; level 2; mgi_id "MGI:1934030"; tag "TAGENE"; havana_gene "OTTMUSG00000043240.1";
chr14	HAVANA	exon	61872974	61873040	0	-	.	gene_id "ENSMUSG00000097589.12"; transcript_id "ENSMUST00000319491.1"; gene_type "lncRNA"; gene_name "Dleu2"; transcript_type "lncRNA"; transcript_name "Dleu2-381"; exon_number 4; exon_id "ENSMUSE00001150490.2"; level 2; mgi_id "MGI:1934030"; tag "basic"; tag "TAGENE"; havana_gene "OTTMUSG00000043240.1";
chr14	HAVANA	exon	61872974	61873040	0	-	.	gene_id "ENSMUSG00000097589.12"; transcript_id "ENSMUST00000319490.1"; gene_type "lncRNA"; gene_name "Dleu2"; transcript_type "lncRNA"; transcript_name "Dleu2-380"; exon_number 3; exon_id "ENSMUSE00001150490.2"; level 2; mgi_id "MGI:1934030"; tag "TAGENE"; havana_gene "OTTMUSG00000043240.1";
chr14	HAVANA	exon	61872974	61873040	0	-	.	gene_id "ENSMUSG00000097589.12"; transcript_id "ENSMUST00000319489.1"; gene_type "lncRNA"; gene_name "Dleu2"; transcript_type "lncRNA"; transcript_name "Dleu2-379"; exon_number 3; exon_id "ENSMUSE00001150490.2"; level 2; mgi_id "MGI:1934030"; tag "basic"; tag "TAGENE"; havana_gene "OTTMUSG00000043240.1";
chr14	HAVANA	exon	61872974	61873040	0	-	.	gene_id "ENSMUSG00000097589.12"; transcript_id "ENSMUST00000319417.1"; gene_type "lncRNA"; gene_name "Dleu2"; transcript_type "lncRNA"; transcript_name "Dleu2-308"; exon_number 3; exon_id "ENSMUSE00001150490.2"; level 2; mgi_id "MGI:1934030"; tag "TAGENE"; havana_gene "OTTMUSG00000043240.1";
chr14	HAVANA	exon	61872974	61873040	0	-	.	gene_id "ENSMUSG00000097589.12"; transcript_id "ENSMUST00000319414.1"; gene_type "lncRNA"; gene_name "Dleu2"; transcript_type "lncRNA"; transcript_name "Dleu2-305"; exon_number 3; exon_id "ENSMUSE00001150490.2"; level 2; mgi_id "MGI:1934030"; tag "TAGENE"; havana_gene "OTTMUSG00000043240.1";
chr14	HAVANA	exon	61872974	61873040	0	-	.	gene_id "ENSMUSG00000097589.12"; transcript_id "ENSMUST00000319415.1"; gene_type "lncRNA"; gene_name "Dleu2"; transcript_type "lncRNA"; transcript_name "Dleu2-306"; exon_number 2; exon_id "ENSMUSE00001150490.2"; level 2; mgi_id "MGI:1934030"; tag "TAGENE"; havana_gene "OTTMUSG00000043240.1";
chr14	HAVANA	exon	61872974	61873040	0	-	.	gene_id "ENSMUSG00000097589.12"; transcript_id "ENSMUST00000319416.1"; gene_type "lncRNA"; gene_name "Dleu2"; transcript_type "lncRNA"; transcript_name "Dleu2-307"; exon_number 3; exon_id "ENSMUSE00001150490.2"; level 2; mgi_id "MGI:1934030"; tag "TAGENE"; havana_gene "OTTMUSG00000043240.1";
chr14	HAVANA	exon	61872974	61873040	0	-	.	gene_id "ENSMUSG00000097589.12"; transcript_id "ENSMUST00000319406.1"; gene_type "lncRNA"; gene_name "Dleu2"; transcript_type "lncRNA"; transcript_name "Dleu2-297"; exon_number 3; exon_id "ENSMUSE00001150490.2"; level 2; mgi_id "MGI:1934030"; tag "TAGENE"; havana_gene "OTTMUSG00000043240.1";
chr14	HAVANA	exon	61872974	61873040	0	-	.	gene_id "ENSMUSG00000097589.12"; transcript_id "ENSMUST00000319407.1"; gene_type "lncRNA"; gene_name "Dleu2"; transcript_type "lncRNA"; transcript_name "Dleu2-298"; exon_number 3; exon_id "ENSMUSE00001150490.2"; level 2; mgi_id "MGI:1934030"; tag "TAGENE"; havana_gene "OTTMUSG00000043240.1";
chr14	HAVANA	exon	61872974	61873040	0	-	.	gene_id "ENSMUSG00000097589.12"; transcript_id "ENSMUST00000319408.1"; gene_type "lncRNA"; gene_name "Dleu2"; transcript_type "lncRNA"; transcript_name "Dleu2-299"; exon_number 3; exon_id "ENSMUSE00001150490.2"; level 2; mgi_id "MGI:1934030"; tag "TAGENE"; havana_gene "OTTMUSG00000043240.1";
chr14	HAVANA	exon	61872974	61873040	0	-	.	gene_id "ENSMUSG00000097589.12"; transcript_id "ENSMUST00000319409.1"; gene_type "lncRNA"; gene_name "Dleu2"; transcript_type "lncRNA"; transcript_name "Dleu2-300"; exon_number 4; exon_id "ENSMUSE00001150490.2"; level 2; mgi_id "MGI:1934030"; tag "TAGENE"; havana_gene "OTTMUSG00000043240.1";
chr14	HAVANA	exon	61872974	61873040	0	-	.	gene_id "ENSMUSG00000097589.12"; transcript_id "ENSMUST00000319410.1"; gene_type "lncRNA"; gene_name "Dleu2"; transcript_type "lncRNA"; transcript_name "Dleu2-301"; exon_number 4; exon_id "ENSMUSE00001150490.2"; level 2; mgi_id "MGI:1934030"; tag "TAGENE"; havana_gene "OTTMUSG00000043240.1";
chr14	HAVANA	exon	61872974	61873040	0	-	.	gene_id "ENSMUSG00000097589.12"; transcript_id "ENSMUST00000319411.1"; gene_type "lncRNA"; gene_name "Dleu2"; transcript_type "lncRNA"; transcript_name "Dleu2-302"; exon_number 3; exon_id "ENSMUSE00001150490.2"; level 2; mgi_id "MGI:1934030"; tag "TAGENE"; havana_gene "OTTMUSG00000043240.1";
chr14	HAVANA	exon	61872974	61873040	0	-	.	gene_id "ENSMUSG00000097589.12"; transcript_id "ENSMUST00000319412.1"; gene_type "lncRNA"; gene_name "Dleu2"; transcript_type "lncRNA"; transcript_name "Dleu2-303"; exon_number 3; exon_id "ENSMUSE00001150490.2"; level 2; mgi_id "MGI:1934030"; tag "TAGENE"; havana_gene "OTTMUSG00000043240.1";
chr14	HAVANA	exon	61872974	61873040	0	-	.	gene_id "ENSMUSG00000097589.12"; transcript_id "ENSMUST00000319413.1"; gene_type "lncRNA"; gene_name "Dleu2"; transcript_type "lncRNA"; transcript_name "Dleu2-304"; exon_number 3; exon_id "ENSMUSE00001150490.2"; level 2; mgi_id "MGI:1934030"; tag "TAGENE"; havana_gene "OTTMUSG00000043240.1";
chr14	HAVANA	exon	61872974	61873040	0	-	.	gene_id "ENSMUSG00000097589.12"; transcript_id "ENSMUST00000319405.1"; gene_type "lncRNA"; gene_name "Dleu2"; transcript_type "lncRNA"; transcript_name "Dleu2-296"; exon_number 3; exon_id "ENSMUSE00001150490.2"; level 2; mgi_id "MGI:1934030"; tag "TAGENE"; havana_gene "OTTMUSG00000043240.1";
chr14	HAVANA	exon	61872974	61873040	0	-	.	gene_id "ENSMUSG00000097589.12"; transcript_id "ENSMUST00000319404.1"; gene_type "lncRNA"; gene_name "Dleu2"; transcript_type "lncRNA"; transcript_name "Dleu2-295"; exon_number 3; exon_id "ENSMUSE00001150490.2"; level 2; mgi_id "MGI:1934030"; tag "TAGENE"; havana_gene "OTTMUSG00000043240.1";
chr14	HAVANA	exon	61872974	61873040	0	-	.	gene_id "ENSMUSG00000097589.12"; transcript_id "ENSMUST00000319403.1"; gene_type "lncRNA"; gene_name "Dleu2"; transcript_type "lncRNA"; transcript_name "Dleu2-294"; exon_number 3; exon_id "ENSMUSE00001150490.2"; level 2; mgi_id "MGI:1934030"; tag "TAGENE"; havana_gene "OTTMUSG00000043240.1";
chr14	HAVANA	exon	61872974	61873040	0	-	.	gene_id "ENSMUSG00000097589.12"; transcript_id "ENSMUST00000319402.1"; gene_type "lncRNA"; gene_name "Dleu2"; transcript_type "lncRNA"; transcript_name "Dleu2-293"; exon_number 3; exon_id "ENSMUSE00001150490.2"; level 2; mgi_id "MGI:1934030"; tag "TAGENE"; havana_gene "OTTMUSG00000043240.1";
chr14	HAVANA	exon	61872974	61873040	0	-	.	gene_id "ENSMUSG00000097589.12"; transcript_id "ENSMUST00000319418.1"; gene_type "lncRNA"; gene_name "Dleu2"; transcript_type "lncRNA"; transcript_name "Dleu2-309"; exon_number 3; exon_id "ENSMUSE00001150490.2"; level 2; mgi_id "MGI:1934030"; tag "TAGENE"; havana_gene "OTTMUSG00000043240.1";
chr14	HAVANA	exon	61872974	61873040	0	-	.	gene_id "ENSMUSG00000097589.12"; transcript_id "ENSMUST00000319502.1"; gene_type "lncRNA"; gene_name "Dleu2"; transcript_type "lncRNA"; transcript_name "Dleu2-392"; exon_number 3; exon_id "ENSMUSE00001150490.2"; level 2; mgi_id "MGI:1934030"; tag "TAGENE"; havana_gene "OTTMUSG00000043240.1";
chr14	HAVANA	exon	61872974	61873040	0	-	.	gene_id "ENSMUSG00000097589.12"; transcript_id "ENSMUST00000319501.1"; gene_type "lncRNA"; gene_name "Dleu2"; transcript_type "lncRNA"; transcript_name "Dleu2-391"; exon_number 3; exon_id "ENSMUSE00001150490.2"; level 2; mgi_id "MGI:1934030"; tag "basic"; tag "TAGENE"; havana_gene "OTTMUSG00000043240.1";
chr14	HAVANA	exon	61872974	61873040	0	-	.	gene_id "ENSMUSG00000097589.12"; transcript_id "ENSMUST00000191650.3"; gene_type "lncRNA"; gene_name "Dleu2"; transcript_type "TEC"; transcript_name "Dleu2-214"; exon_number 3; exon_id "ENSMUSE00001150490.2"; level 2; transcript_support_level "NA"; mgi_id "MGI:1934030"; tag "TAGENE"; havana_gene "OTTMUSG00000043240.1"; havana_transcript "OTTMUST00000113486.1";
chr14	HAVANA	exon	61872974	61873040	0	-	.	gene_id "ENSMUSG00000097589.12"; transcript_id "ENSMUST00000319508.1"; gene_type "lncRNA"; gene_name "Dleu2"; transcript_type "lncRNA"; transcript_name "Dleu2-398"; exon_number 4; exon_id "ENSMUSE00001150490.2"; level 2; mgi_id "MGI:1934030"; tag "basic"; tag "TAGENE"; havana_gene "OTTMUSG00000043240.1";
chr14	HAVANA	exon	61872974	61873040	0	-	.	gene_id "ENSMUSG00000097589.12"; transcript_id "ENSMUST00000180377.9"; gene_type "lncRNA"; gene_name "Dleu2"; transcript_type "lncRNA"; transcript_name "Dleu2-201"; exon_number 3; exon_id "ENSMUSE00001150490.2"; level 2; transcript_support_level "1"; mgi_id "MGI:1934030"; havana_gene "OTTMUSG00000043240.1"; havana_transcript "OTTMUST00000113487.1";
chr14	HAVANA	exon	61872974	61873040	0	-	.	gene_id "ENSMUSG00000097589.12"; transcript_id "ENSMUST00000319512.1"; gene_type "lncRNA"; gene_name "Dleu2"; transcript_type "lncRNA"; transcript_name "Dleu2-402"; exon_number 3; exon_id "ENSMUSE00001150490.2"; level 2; mgi_id "MGI:1934030"; tag "basic"; tag "TAGENE"; havana_gene "OTTMUSG00000043240.1";
chr14	HAVANA	exon	61872974	61873040	0	-	.	gene_id "ENSMUSG00000097589.12"; transcript_id "ENSMUST00000319510.1"; gene_type "lncRNA"; gene_name "Dleu2"; transcript_type "lncRNA"; transcript_name "Dleu2-400"; exon_number 3; exon_id "ENSMUSE00001150490.2"; level 2; mgi_id "MGI:1934030"; tag "TAGENE"; havana_gene "OTTMUSG00000043240.1";
chr14	HAVANA	exon	61872974	61873040	0	-	.	gene_id "ENSMUSG00000097589.12"; transcript_id "ENSMUST00000319509.1"; gene_type "lncRNA"; gene_name "Dleu2"; transcript_type "lncRNA"; transcript_name "Dleu2-399"; exon_number 2; exon_id "ENSMUSE00001150490.2"; level 2; mgi_id "MGI:1934030"; tag "TAGENE"; havana_gene "OTTMUSG00000043240.1";
chr14	HAVANA	exon	61872974	61873040	0	-	.	gene_id "ENSMUSG00000097589.12"; transcript_id "ENSMUST00000319419.1"; gene_type "lncRNA"; gene_name "Dleu2"; transcript_type "lncRNA"; transcript_name "Dleu2-310"; exon_number 3; exon_id "ENSMUSE00001150490.2"; level 2; mgi_id "MGI:1934030"; tag "TAGENE"; havana_gene "OTTMUSG00000043240.1";
chr14	HAVANA	exon	61872974	61873040	0	-	.	gene_id "ENSMUSG00000097589.12"; transcript_id "ENSMUST00000319514.1"; gene_type "lncRNA"; gene_name "Dleu2"; transcript_type "lncRNA"; transcript_name "Dleu2-404"; exon_number 3; exon_id "ENSMUSE00001150490.2"; level 2; mgi_id "MGI:1934030"; tag "TAGENE"; havana_gene "OTTMUSG00000043240.1";
chr14	HAVANA	exon	61872974	61873040	0	-	.	gene_id "ENSMUSG00000097589.12"; transcript_id "ENSMUST00000319513.1"; gene_type "lncRNA"; gene_name "Dleu2"; transcript_type "lncRNA"; transcript_name "Dleu2-403"; exon_number 4; exon_id "ENSMUSE00001150490.2"; level 2; mgi_id "MGI:1934030"; tag "TAGENE"; havana_gene "OTTMUSG00000043240.1";
chr14	HAVANA	exon	61872974	61873040	0	-	.	gene_id "ENSMUSG00000097589.12"; transcript_id "ENSMUST00000319511.1"; gene_type "lncRNA"; gene_name "Dleu2"; transcript_type "lncRNA"; transcript_name "Dleu2-401"; exon_number 4; exon_id "ENSMUSE00001150490.2"; level 2; mgi_id "MGI:1934030"; tag "basic"; tag "TAGENE"; havana_gene "OTTMUSG00000043240.1";
chr14	HAVANA	exon	61872974	61873040	0	-	.	gene_id "ENSMUSG00000097589.12"; transcript_id "ENSMUST00000319420.1"; gene_type "lncRNA"; gene_name "Dleu2"; transcript_type "lncRNA"; transcript_name "Dleu2-311"; exon_number 3; exon_id "ENSMUSE00001150490.2"; level 2; mgi_id "MGI:1934030"; tag "TAGENE"; havana_gene "OTTMUSG00000043240.1";
chr14	HAVANA	exon	61872974	61873040	0	-	.	gene_id "ENSMUSG00000097589.12"; transcript_id "ENSMUST00000241254.2"; gene_type "lncRNA"; gene_name "Dleu2"; transcript_type "lncRNA"; transcript_name "Dleu2-219"; exon_number 4; exon_id "ENSMUSE00001150490.2"; level 2; mgi_id "MGI:1934030"; tag "basic"; tag "TAGENE"; havana_gene "OTTMUSG00000043240.1";
chr14	HAVANA	exon	61872974	61873040	0	-	.	gene_id "ENSMUSG00000097589.12"; transcript_id "ENSMUST00000242204.2"; gene_type "lncRNA"; gene_name "Dleu2"; transcript_type "lncRNA"; transcript_name "Dleu2-229"; exon_number 3; exon_id "ENSMUSE00001150490.2"; level 2; mgi_id "MGI:1934030"; tag "basic"; tag "TAGENE"; havana_gene "OTTMUSG00000043240.1";
chr14	HAVANA	exon	61872974	61873040	0	-	.	gene_id "ENSMUSG00000097589.12"; transcript_id "ENSMUST00000319515.1"; gene_type "lncRNA"; gene_name "Dleu2"; transcript_type "lncRNA"; transcript_name "Dleu2-405"; exon_number 3; exon_id "ENSMUSE00001150490.2"; level 2; mgi_id "MGI:1934030"; tag "TAGENE"; havana_gene "OTTMUSG00000043240.1";
chr14	HAVANA	exon	61872974	61873040	0	-	.	gene_id "ENSMUSG00000097589.12"; transcript_id "ENSMUST00000244987.2"; gene_type "lncRNA"; gene_name "Dleu2"; transcript_type "lncRNA"; transcript_name "Dleu2-248"; exon_number 3; exon_id "ENSMUSE00001150490.2"; level 2; mgi_id "MGI:1934030"; tag "TAGENE"; havana_gene "OTTMUSG00000043240.1";
chr14	HAVANA	exon	61872974	61873040	0	-	.	gene_id "ENSMUSG00000097589.12"; transcript_id "ENSMUST00000242178.2"; gene_type "lncRNA"; gene_name "Dleu2"; transcript_type "lncRNA"; transcript_name "Dleu2-228"; exon_number 3; exon_id "ENSMUSE00001150490.2"; level 2; mgi_id "MGI:1934030"; tag "basic"; tag "TAGENE"; havana_gene "OTTMUSG00000043240.1";
chr14	HAVANA	exon	61872974	61873040	0	-	.	gene_id "ENSMUSG00000097589.12"; transcript_id "ENSMUST00000183079.10"; gene_type "lncRNA"; gene_name "Dleu2"; transcript_type "lncRNA"; transcript_name "Dleu2-212"; exon_number 3; exon_id "ENSMUSE00001150490.2"; level 2; transcript_support_level "3"; mgi_id "MGI:1934030"; tag "TAGENE"; havana_gene "OTTMUSG00000043240.1"; havana_transcript "OTTMUST00000113488.1";
chr14	HAVANA	exon	61872974	61873040	0	-	.	gene_id "ENSMUSG00000097589.12"; transcript_id "ENSMUST00000319426.1"; gene_type "lncRNA"; gene_name "Dleu2"; transcript_type "lncRNA"; transcript_name "Dleu2-317"; exon_number 3; exon_id "ENSMUSE00001150490.2"; level 2; mgi_id "MGI:1934030"; tag "TAGENE"; havana_gene "OTTMUSG00000043240.1";
chr14	HAVANA	exon	61872974	61873040	0	-	.	gene_id "ENSMUSG00000097589.12"; transcript_id "ENSMUST00000319422.1"; gene_type "lncRNA"; gene_name "Dleu2"; transcript_type "lncRNA"; transcript_name "Dleu2-313"; exon_number 5; exon_id "ENSMUSE00001150490.2"; level 2; mgi_id "MGI:1934030"; tag "TAGENE"; havana_gene "OTTMUSG00000043240.1";
chr14	HAVANA	exon	61872974	61873040	0	-	.	gene_id "ENSMUSG00000097589.12"; transcript_id "ENSMUST00000319423.1"; gene_type "lncRNA"; gene_name "Dleu2"; transcript_type "lncRNA"; transcript_name "Dleu2-314"; exon_number 4; exon_id "ENSMUSE00001150490.2"; level 2; mgi_id "MGI:1934030"; tag "TAGENE"; havana_gene "OTTMUSG00000043240.1";
chr14	HAVANA	exon	61872974	61873040	0	-	.	gene_id "ENSMUSG00000097589.12"; transcript_id "ENSMUST00000319424.1"; gene_type "lncRNA"; gene_name "Dleu2"; transcript_type "lncRNA"; transcript_name "Dleu2-315"; exon_number 3; exon_id "ENSMUSE00001150490.2"; level 2; mgi_id "MGI:1934030"; tag "TAGENE"; havana_gene "OTTMUSG00000043240.1";
chr14	HAVANA	exon	61872974	61873040	0	-	.	gene_id "ENSMUSG00000097589.12"; transcript_id "ENSMUST00000319517.1"; gene_type "lncRNA"; gene_name "Dleu2"; transcript_type "lncRNA"; transcript_name "Dleu2-406"; exon_number 4; exon_id "ENSMUSE00001150490.2"; level 2; mgi_id "MGI:1934030"; tag "TAGENE"; havana_gene "OTTMUSG00000043240.1";
chr14	HAVANA	exon	61872974	61873040	0	-	.	gene_id "ENSMUSG00000097589.12"; transcript_id "ENSMUST00000319425.1"; gene_type "lncRNA"; gene_name "Dleu2"; transcript_type "lncRNA"; transcript_name "Dleu2-316"; exon_number 4; exon_id "ENSMUSE00001150490.2"; level 2; mgi_id "MGI:1934030"; tag "TAGENE"; havana_gene "OTTMUSG00000043240.1";
chr14	HAVANA	exon	61872974	61873040	0	-	.	gene_id "ENSMUSG00000097589.12"; transcript_id "ENSMUST00000319518.1"; gene_type "lncRNA"; gene_name "Dleu2"; transcript_type "lncRNA"; transcript_name "Dleu2-407"; exon_number 3; exon_id "ENSMUSE00001150490.2"; level 2; mgi_id "MGI:1934030"; tag "TAGENE"; havana_gene "OTTMUSG00000043240.1";
chr14	HAVANA	exon	61872974	61873040	0	-	.	gene_id "ENSMUSG00000097589.12"; transcript_id "ENSMUST00000319523.1"; gene_type "lncRNA"; gene_name "Dleu2"; transcript_type "lncRNA"; transcript_name "Dleu2-412"; exon_number 3; exon_id "ENSMUSE00001150490.2"; level 2; mgi_id "MGI:1934030"; tag "TAGENE"; havana_gene "OTTMUSG00000043240.1";
chr14	HAVANA	exon	61872974	61873040	0	-	.	gene_id "ENSMUSG00000097589.12"; transcript_id "ENSMUST00000319427.1"; gene_type "lncRNA"; gene_name "Dleu2"; transcript_type "lncRNA"; transcript_name "Dleu2-318"; exon_number 3; exon_id "ENSMUSE00001150490.2"; level 2; mgi_id "MGI:1934030"; tag "TAGENE"; havana_gene "OTTMUSG00000043240.1";
chr14	HAVANA	exon	61872974	61873040	0	-	.	gene_id "ENSMUSG00000097589.12"; transcript_id "ENSMUST00000319522.1"; gene_type "lncRNA"; gene_name "Dleu2"; transcript_type "lncRNA"; transcript_name "Dleu2-411"; exon_number 3; exon_id "ENSMUSE00001150490.2"; level 2; mgi_id "MGI:1934030"; tag "TAGENE"; havana_gene "OTTMUSG00000043240.1";
chr14	HAVANA	exon	61872974	61873040	0	-	.	gene_id "ENSMUSG00000097589.12"; transcript_id "ENSMUST00000319521.1"; gene_type "lncRNA"; gene_name "Dleu2"; transcript_type "lncRNA"; transcript_name "Dleu2-410"; exon_number 4; exon_id "ENSMUSE00001150490.2"; level 2; mgi_id "MGI:1934030"; tag "basic"; tag "TAGENE"; havana_gene "OTTMUSG00000043240.1";
chr14	HAVANA	exon	61872974	61873040	0	-	.	gene_id "ENSMUSG00000097589.12"; transcript_id "ENSMUST00000241378.2"; gene_type "lncRNA"; gene_name "Dleu2"; transcript_type "lncRNA"; transcript_name "Dleu2-220"; exon_number 3; exon_id "ENSMUSE00001150490.2"; level 2; mgi_id "MGI:1934030"; tag "TAGENE"; havana_gene "OTTMUSG00000043240.1";
chr14	HAVANA	exon	61872974	61873040	0	-	.	gene_id "ENSMUSG00000097589.12"; transcript_id "ENSMUST00000319531.1"; gene_type "lncRNA"; gene_name "Dleu2"; transcript_type "lncRNA"; transcript_name "Dleu2-420"; exon_number 3; exon_id "ENSMUSE00001150490.2"; level 2; mgi_id "MGI:1934030"; tag "TAGENE"; havana_gene "OTTMUSG00000043240.1";
chr14	HAVANA	exon	61872974	61873040	0	-	.	gene_id "ENSMUSG00000097589.12"; transcript_id "ENSMUST00000242564.2"; gene_type "lncRNA"; gene_name "Dleu2"; transcript_type "lncRNA"; transcript_name "Dleu2-234"; exon_number 3; exon_id "ENSMUSE00001150490.2"; level 2; mgi_id "MGI:1934030"; tag "TAGENE"; havana_gene "OTTMUSG00000043240.1";
chr14	HAVANA	exon	61872974	61873040	0	-	.	gene_id "ENSMUSG00000097589.12"; transcript_id "ENSMUST00000242148.2"; gene_type "lncRNA"; gene_name "Dleu2"; transcript_type "lncRNA"; transcript_name "Dleu2-227"; exon_number 4; exon_id "ENSMUSE00001150490.2"; level 2; mgi_id "MGI:1934030"; tag "TAGENE"; havana_gene "OTTMUSG00000043240.1";
chr14	HAVANA	exon	61872974	61873040	0	-	.	gene_id "ENSMUSG00000097589.12"; transcript_id "ENSMUST00000319526.1"; gene_type "lncRNA"; gene_name "Dleu2"; transcript_type "lncRNA"; transcript_name "Dleu2-415"; exon_number 4; exon_id "ENSMUSE00001150490.2"; level 2; mgi_id "MGI:1934030"; tag "basic"; tag "TAGENE"; havana_gene "OTTMUSG00000043240.1";
chr14	HAVANA	exon	61872974	61873040	0	-	.	gene_id "ENSMUSG00000097589.12"; transcript_id "ENSMUST00000241648.2"; gene_type "lncRNA"; gene_name "Dleu2"; transcript_type "lncRNA"; transcript_name "Dleu2-222"; exon_number 3; exon_id "ENSMUSE00001150490.2"; level 2; mgi_id "MGI:1934030"; tag "TAGENE"; havana_gene "OTTMUSG00000043240.1";
chr14	HAVANA	exon	61872974	61873040	0	-	.	gene_id "ENSMUSG00000097589.12"; transcript_id "ENSMUST00000319431.1"; gene_type "lncRNA"; gene_name "Dleu2"; transcript_type "lncRNA"; transcript_name "Dleu2-322"; exon_number 4; exon_id "ENSMUSE00001150490.2"; level 2; mgi_id "MGI:1934030"; tag "TAGENE"; havana_gene "OTTMUSG00000043240.1";
chr14	HAVANA	exon	61872974	61873040	0	-	.	gene_id "ENSMUSG00000097589.12"; transcript_id "ENSMUST00000319432.1"; gene_type "lncRNA"; gene_name "Dleu2"; transcript_type "lncRNA"; transcript_name "Dleu2-323"; exon_number 4; exon_id "ENSMUSE00001150490.2"; level 2; mgi_id "MGI:1934030"; tag "TAGENE"; havana_gene "OTTMUSG00000043240.1";
chr14	HAVANA	exon	61872974	61873040	0	-	.	gene_id "ENSMUSG00000097589.12"; transcript_id "ENSMUST00000319430.1"; gene_type "lncRNA"; gene_name "Dleu2"; transcript_type "lncRNA"; transcript_name "Dleu2-321"; exon_number 3; exon_id "ENSMUSE00001150490.2"; level 2; mgi_id "MGI:1934030"; tag "TAGENE"; havana_gene "OTTMUSG00000043240.1";
chr14	HAVANA	exon	61872974	61873040	0	-	.	gene_id "ENSMUSG00000097589.12"; transcript_id "ENSMUST00000183245.10"; gene_type "lncRNA"; gene_name "Dleu2"; transcript_type "lncRNA"; transcript_name "Dleu2-213"; exon_number 3; exon_id "ENSMUSE00001150490.2"; level 2; transcript_support_level "1"; mgi_id "MGI:1934030"; tag "TAGENE"; havana_gene "OTTMUSG00000043240.1"; havana_transcript "OTTMUST00000113490.1";
chr14	HAVANA	exon	61872974	61873040	0	-	.	gene_id "ENSMUSG00000097589.12"; transcript_id "ENSMUST00000245094.2"; gene_type "lncRNA"; gene_name "Dleu2"; transcript_type "lncRNA"; transcript_name "Dleu2-249"; exon_number 4; exon_id "ENSMUSE00001150490.2"; level 2; mgi_id "MGI:1934030"; tag "TAGENE"; havana_gene "OTTMUSG00000043240.1";
chr14	HAVANA	exon	61872974	61873040	0	-	.	gene_id "ENSMUSG00000097589.12"; transcript_id "ENSMUST00000319532.1"; gene_type "lncRNA"; gene_name "Dleu2"; transcript_type "lncRNA"; transcript_name "Dleu2-421"; exon_number 2; exon_id "ENSMUSE00001150490.2"; level 2; mgi_id "MGI:1934030"; tag "TAGENE"; havana_gene "OTTMUSG00000043240.1";
chr14	HAVANA	exon	61872974	61873040	0	-	.	gene_id "ENSMUSG00000097589.12"; transcript_id "ENSMUST00000319533.1"; gene_type "lncRNA"; gene_name "Dleu2"; transcript_type "lncRNA"; transcript_name "Dleu2-422"; exon_number 3; exon_id "ENSMUSE00001150490.2"; level 2; mgi_id "MGI:1934030"; tag "basic"; tag "TAGENE"; havana_gene "OTTMUSG00000043240.1";
chr14	HAVANA	exon	61872974	61873040	0	-	.	gene_id "ENSMUSG00000097589.12"; transcript_id "ENSMUST00000319534.1"; gene_type "lncRNA"; gene_name "Dleu2"; transcript_type "lncRNA"; transcript_name "Dleu2-423"; exon_number 3; exon_id "ENSMUSE00001150490.2"; level 2; mgi_id "MGI:1934030"; tag "TAGENE"; havana_gene "OTTMUSG00000043240.1";
chr14	HAVANA	exon	61872974	61873040	0	-	.	gene_id "ENSMUSG00000097589.12"; transcript_id "ENSMUST00000319530.1"; gene_type "lncRNA"; gene_name "Dleu2"; transcript_type "lncRNA"; transcript_name "Dleu2-419"; exon_number 3; exon_id "ENSMUSE00001150490.2"; level 2; mgi_id "MGI:1934030"; tag "TAGENE"; havana_gene "OTTMUSG00000043240.1";
chr14	HAVANA	exon	61872974	61873040	0	-	.	gene_id "ENSMUSG00000097589.12"; transcript_id "ENSMUST00000319529.1"; gene_type "lncRNA"; gene_name "Dleu2"; transcript_type "lncRNA"; transcript_name "Dleu2-418"; exon_number 4; exon_id "ENSMUSE00001150490.2"; level 2; mgi_id "MGI:1934030"; tag "TAGENE"; havana_gene "OTTMUSG00000043240.1";
chr14	HAVANA	exon	61872974	61873040	0	-	.	gene_id "ENSMUSG00000097589.12"; transcript_id "ENSMUST00000319527.1"; gene_type "lncRNA"; gene_name "Dleu2"; transcript_type "lncRNA"; transcript_name "Dleu2-416"; exon_number 4; exon_id "ENSMUSE00001150490.2"; level 2; mgi_id "MGI:1934030"; tag "TAGENE"; havana_gene "OTTMUSG00000043240.1";
chr14	HAVANA	exon	61872974	61873040	0	-	.	gene_id "ENSMUSG00000097589.12"; transcript_id "ENSMUST00000319528.1"; gene_type "lncRNA"; gene_name "Dleu2"; transcript_type "lncRNA"; transcript_name "Dleu2-417"; exon_number 3; exon_id "ENSMUSE00001150490.2"; level 2; mgi_id "MGI:1934030"; tag "TAGENE"; havana_gene "OTTMUSG00000043240.1";
chr14	HAVANA	exon	61872974	61873040	0	-	.	gene_id "ENSMUSG00000097589.12"; transcript_id "ENSMUST00000245330.2"; gene_type "lncRNA"; gene_name "Dleu2"; transcript_type "lncRNA"; transcript_name "Dleu2-250"; exon_number 3; exon_id "ENSMUSE00001150490.2"; level 2; mgi_id "MGI:1934030"; tag "TAGENE"; havana_gene "OTTMUSG00000043240.1";
chr14	HAVANA	exon	61872974	61873040	0	-	.	gene_id "ENSMUSG00000097589.12"; transcript_id "ENSMUST00000319524.1"; gene_type "lncRNA"; gene_name "Dleu2"; transcript_type "lncRNA"; transcript_name "Dleu2-413"; exon_number 3; exon_id "ENSMUSE00001150490.2"; level 2; mgi_id "MGI:1934030"; tag "TAGENE"; havana_gene "OTTMUSG00000043240.1";
chr14	HAVANA	exon	61872974	61873040	0	-	.	gene_id "ENSMUSG00000097589.12"; transcript_id "ENSMUST00000319439.1"; gene_type "lncRNA"; gene_name "Dleu2"; transcript_type "lncRNA"; transcript_name "Dleu2-329"; exon_number 5; exon_id "ENSMUSE00001150490.2"; level 2; mgi_id "MGI:1934030"; tag "TAGENE"; havana_gene "OTTMUSG00000043240.1";
chr14	HAVANA	exon	61872974	61873040	0	-	.	gene_id "ENSMUSG00000097589.12"; transcript_id "ENSMUST00000319435.1"; gene_type "lncRNA"; gene_name "Dleu2"; transcript_type "lncRNA"; transcript_name "Dleu2-326"; exon_number 3; exon_id "ENSMUSE00001150490.2"; level 2; mgi_id "MGI:1934030"; tag "TAGENE"; havana_gene "OTTMUSG00000043240.1";
chr14	HAVANA	exon	61872974	61873040	0	-	.	gene_id "ENSMUSG00000097589.12"; transcript_id "ENSMUST00000319437.1"; gene_type "lncRNA"; gene_name "Dleu2"; transcript_type "lncRNA"; transcript_name "Dleu2-327"; exon_number 5; exon_id "ENSMUSE00001150490.2"; level 2; mgi_id "MGI:1934030"; tag "TAGENE"; havana_gene "OTTMUSG00000043240.1";
chr14	HAVANA	exon	61872974	61873040	0	-	.	gene_id "ENSMUSG00000097589.12"; transcript_id "ENSMUST00000319433.1"; gene_type "lncRNA"; gene_name "Dleu2"; transcript_type "lncRNA"; transcript_name "Dleu2-324"; exon_number 4; exon_id "ENSMUSE00001150490.2"; level 2; mgi_id "MGI:1934030"; tag "TAGENE"; havana_gene "OTTMUSG00000043240.1";
chr14	HAVANA	exon	61872974	61873040	0	-	.	gene_id "ENSMUSG00000097589.12"; transcript_id "ENSMUST00000319434.1"; gene_type "lncRNA"; gene_name "Dleu2"; transcript_type "lncRNA"; transcript_name "Dleu2-325"; exon_number 5; exon_id "ENSMUSE00001150490.2"; level 2; mgi_id "MGI:1934030"; tag "TAGENE"; havana_gene "OTTMUSG00000043240.1";
chr14	HAVANA	exon	61872974	61873040	0	-	.	gene_id "ENSMUSG00000097589.12"; transcript_id "ENSMUST00000244516.2"; gene_type "lncRNA"; gene_name "Dleu2"; transcript_type "lncRNA"; transcript_name "Dleu2-246"; exon_number 4; exon_id "ENSMUSE00001150490.2"; level 2; mgi_id "MGI:1934030"; tag "TAGENE"; havana_gene "OTTMUSG00000043240.1";
chr14	HAVANA	exon	61872974	61873040	0	-	.	gene_id "ENSMUSG00000097589.12"; transcript_id "ENSMUST00000319429.1"; gene_type "lncRNA"; gene_name "Dleu2"; transcript_type "lncRNA"; transcript_name "Dleu2-320"; exon_number 3; exon_id "ENSMUSE00001150490.2"; level 2; mgi_id "MGI:1934030"; tag "TAGENE"; havana_gene "OTTMUSG00000043240.1";
chr14	HAVANA	exon	61872974	61873040	0	-	.	gene_id "ENSMUSG00000097589.12"; transcript_id "ENSMUST00000319535.1"; gene_type "lncRNA"; gene_name "Dleu2"; transcript_type "lncRNA"; transcript_name "Dleu2-424"; exon_number 3; exon_id "ENSMUSE00001150490.2"; level 2; mgi_id "MGI:1934030"; tag "TAGENE"; havana_gene "OTTMUSG00000043240.1";
chr14	HAVANA	exon	61872974	61873040	0	-	.	gene_id "ENSMUSG00000097589.12"; transcript_id "ENSMUST00000319438.1"; gene_type "lncRNA"; gene_name "Dleu2"; transcript_type "lncRNA"; transcript_name "Dleu2-328"; exon_number 5; exon_id "ENSMUSE00001150490.2"; level 2; mgi_id "MGI:1934030"; tag "basic"; tag "TAGENE"; havana_gene "OTTMUSG00000043240.1";
chr14	HAVANA	exon	61872974	61873040	0	-	.	gene_id "ENSMUSG00000097589.12"; transcript_id "ENSMUST00000319525.1"; gene_type "lncRNA"; gene_name "Dleu2"; transcript_type "lncRNA"; transcript_name "Dleu2-414"; exon_number 4; exon_id "ENSMUSE00001150490.2"; level 2; mgi_id "MGI:1934030"; tag "TAGENE"; havana_gene "OTTMUSG00000043240.1";
chr14	HAVANA	exon	61872974	61873040	0	-	.	gene_id "ENSMUSG00000097589.12"; transcript_id "ENSMUST00000319440.1"; gene_type "lncRNA"; gene_name "Dleu2"; transcript_type "lncRNA"; transcript_name "Dleu2-330"; exon_number 3; exon_id "ENSMUSE00001150490.2"; level 2; mgi_id "MGI:1934030"; tag "TAGENE"; havana_gene "OTTMUSG00000043240.1";
chr14	HAVANA	exon	61872974	61873040	0	-	.	gene_id "ENSMUSG00000097589.12"; transcript_id "ENSMUST00000319428.1"; gene_type "lncRNA"; gene_name "Dleu2"; transcript_type "lncRNA"; transcript_name "Dleu2-319"; exon_number 4; exon_id "ENSMUSE00001150490.2"; level 2; mgi_id "MGI:1934030"; tag "basic"; tag "TAGENE"; havana_gene "OTTMUSG00000043240.1";
chr14	HAVANA	exon	61872974	61873040	0	-	.	gene_id "ENSMUSG00000097589.12"; transcript_id "ENSMUST00000319536.1"; gene_type "lncRNA"; gene_name "Dleu2"; transcript_type "lncRNA"; transcript_name "Dleu2-425"; exon_number 4; exon_id "ENSMUSE00001150490.2"; level 2; mgi_id "MGI:1934030"; tag "TAGENE"; havana_gene "OTTMUSG00000043240.1";
chr14	HAVANA	exon	61872974	61873040	0	-	.	gene_id "ENSMUSG00000097589.12"; transcript_id "ENSMUST00000319441.1"; gene_type "lncRNA"; gene_name "Dleu2"; transcript_type "lncRNA"; transcript_name "Dleu2-331"; exon_number 3; exon_id "ENSMUSE00001150490.2"; level 2; mgi_id "MGI:1934030"; tag "TAGENE"; havana_gene "OTTMUSG00000043240.1";
chr14	HAVANA	exon	61872974	61873040	0	-	.	gene_id "ENSMUSG00000097589.12"; transcript_id "ENSMUST00000242760.2"; gene_type "lncRNA"; gene_name "Dleu2"; transcript_type "lncRNA"; transcript_name "Dleu2-235"; exon_number 3; exon_id "ENSMUSE00001150490.2"; level 2; mgi_id "MGI:1934030"; tag "basic"; tag "TAGENE"; havana_gene "OTTMUSG00000043240.1";
chr14	HAVANA	exon	61872974	61873040	0	-	.	gene_id "ENSMUSG00000097589.12"; transcript_id "ENSMUST00000244369.2"; gene_type "lncRNA"; gene_name "Dleu2"; transcript_type "lncRNA"; transcript_name "Dleu2-244"; exon_number 4; exon_id "ENSMUSE00001150490.2"; level 2; mgi_id "MGI:1934030"; tag "basic"; tag "TAGENE"; havana_gene "OTTMUSG00000043240.1";
chr14	HAVANA	exon	61872974	61873040	0	-	.	gene_id "ENSMUSG00000097589.12"; transcript_id "ENSMUST00000240980.2"; gene_type "lncRNA"; gene_name "Dleu2"; transcript_type "lncRNA"; transcript_name "Dleu2-217"; exon_number 3; exon_id "ENSMUSE00001150490.2"; level 2; mgi_id "MGI:1934030"; tag "TAGENE"; havana_gene "OTTMUSG00000043240.1";
chr14	HAVANA	exon	61872974	61873040	0	-	.	gene_id "ENSMUSG00000097589.12"; transcript_id "ENSMUST00000244447.2"; gene_type "lncRNA"; gene_name "Dleu2"; transcript_type "lncRNA"; transcript_name "Dleu2-245"; exon_number 4; exon_id "ENSMUSE00001150490.2"; level 2; mgi_id "MGI:1934030"; tag "basic"; tag "TAGENE"; havana_gene "OTTMUSG00000043240.1";
chr14	HAVANA	exon	61872974	61873040	0	-	.	gene_id "ENSMUSG00000097589.12"; transcript_id "ENSMUST00000242814.2"; gene_type "lncRNA"; gene_name "Dleu2"; transcript_type "lncRNA"; transcript_name "Dleu2-236"; exon_number 3; exon_id "ENSMUSE00001150490.2"; level 2; mgi_id "MGI:1934030"; tag "TAGENE"; havana_gene "OTTMUSG00000043240.1";
chr14	HAVANA	exon	61872974	61873040	0	-	.	gene_id "ENSMUSG00000097589.12"; transcript_id "ENSMUST00000243481.2"; gene_type "lncRNA"; gene_name "Dleu2"; transcript_type "lncRNA"; transcript_name "Dleu2-239"; exon_number 4; exon_id "ENSMUSE00001150490.2"; level 2; mgi_id "MGI:1934030"; tag "TAGENE"; havana_gene "OTTMUSG00000043240.1";
chr14	HAVANA	exon	61872974	61873040	0	-	.	gene_id "ENSMUSG00000097589.12"; transcript_id "ENSMUST00000319443.1"; gene_type "lncRNA"; gene_name "Dleu2"; transcript_type "lncRNA"; transcript_name "Dleu2-333"; exon_number 4; exon_id "ENSMUSE00001150490.2"; level 2; mgi_id "MGI:1934030"; tag "TAGENE"; havana_gene "OTTMUSG00000043240.1";
chr14	HAVANA	exon	61872974	61873040	0	-	.	gene_id "ENSMUSG00000097589.12"; transcript_id "ENSMUST00000319442.1"; gene_type "lncRNA"; gene_name "Dleu2"; transcript_type "lncRNA"; transcript_name "Dleu2-332"; exon_number 4; exon_id "ENSMUSE00001150490.2"; level 2; mgi_id "MGI:1934030"; tag "TAGENE"; havana_gene "OTTMUSG00000043240.1";
chr14	HAVANA	exon	61872974	61873040	0	-	.	gene_id "ENSMUSG00000097589.12"; transcript_id "ENSMUST00000319449.1"; gene_type "lncRNA"; gene_name "Dleu2"; transcript_type "lncRNA"; transcript_name "Dleu2-339"; exon_number 3; exon_id "ENSMUSE00001150490.2"; level 2; mgi_id "MGI:1934030"; tag "TAGENE"; havana_gene "OTTMUSG00000043240.1";
chr14	HAVANA	exon	61872974	61873040	0	-	.	gene_id "ENSMUSG00000097589.12"; transcript_id "ENSMUST00000319444.1"; gene_type "lncRNA"; gene_name "Dleu2"; transcript_type "lncRNA"; transcript_name "Dleu2-334"; exon_number 3; exon_id "ENSMUSE00001150490.2"; level 2; mgi_id "MGI:1934030"; tag "TAGENE"; havana_gene "OTTMUSG00000043240.1";
chr14	HAVANA	exon	61872974	61873040	0	-	.	gene_id "ENSMUSG00000097589.12"; transcript_id "ENSMUST00000319539.1"; gene_type "lncRNA"; gene_name "Dleu2"; transcript_type "lncRNA"; transcript_name "Dleu2-428"; exon_number 4; exon_id "ENSMUSE00001150490.2"; level 2; mgi_id "MGI:1934030"; tag "TAGENE"; havana_gene "OTTMUSG00000043240.1";
chr14	HAVANA	exon	61872974	61873040	0	-	.	gene_id "ENSMUSG00000097589.12"; transcript_id "ENSMUST00000319538.1"; gene_type "lncRNA"; gene_name "Dleu2"; transcript_type "lncRNA"; transcript_name "Dleu2-427"; exon_number 2; exon_id "ENSMUSE00001150490.2"; level 2; mgi_id "MGI:1934030"; tag "TAGENE"; havana_gene "OTTMUSG00000043240.1";
chr14	HAVANA	exon	61872974	61873040	0	-	.	gene_id "ENSMUSG00000097589.12"; transcript_id "ENSMUST00000319445.1"; gene_type "lncRNA"; gene_name "Dleu2"; transcript_type "lncRNA"; transcript_name "Dleu2-335"; exon_number 5; exon_id "ENSMUSE00001150490.2"; level 2; mgi_id "MGI:1934030"; tag "TAGENE"; havana_gene "OTTMUSG00000043240.1";
chr14	HAVANA	exon	61872974	61873040	0	-	.	gene_id "ENSMUSG00000097589.12"; transcript_id "ENSMUST00000319446.1"; gene_type "lncRNA"; gene_name "Dleu2"; transcript_type "lncRNA"; transcript_name "Dleu2-336"; exon_number 4; exon_id "ENSMUSE00001150490.2"; level 2; mgi_id "MGI:1934030"; tag "TAGENE"; havana_gene "OTTMUSG00000043240.1";
chr14	HAVANA	exon	61872974	61873040	0	-	.	gene_id "ENSMUSG00000097589.12"; transcript_id "ENSMUST00000319459.1"; gene_type "lncRNA"; gene_name "Dleu2"; transcript_type "lncRNA"; transcript_name "Dleu2-349"; exon_number 4; exon_id "ENSMUSE00001150490.2"; level 2; mgi_id "MGI:1934030"; tag "TAGENE"; havana_gene "OTTMUSG00000043240.1";
chr14	HAVANA	exon	61872974	61873040	0	-	.	gene_id "ENSMUSG00000097589.12"; transcript_id "ENSMUST00000319543.1"; gene_type "lncRNA"; gene_name "Dleu2"; transcript_type "lncRNA"; transcript_name "Dleu2-432"; exon_number 4; exon_id "ENSMUSE00001150490.2"; level 2; mgi_id "MGI:1934030"; tag "TAGENE"; havana_gene "OTTMUSG00000043240.1";
chr14	HAVANA	exon	61872974	61873040	0	-	.	gene_id "ENSMUSG00000097589.12"; transcript_id "ENSMUST00000319542.1"; gene_type "lncRNA"; gene_name "Dleu2"; transcript_type "lncRNA"; transcript_name "Dleu2-431"; exon_number 3; exon_id "ENSMUSE00001150490.2"; level 2; mgi_id "MGI:1934030"; tag "basic"; tag "TAGENE"; havana_gene "OTTMUSG00000043240.1";
chr14	HAVANA	exon	61872974	61873040	0	-	.	gene_id "ENSMUSG00000097589.12"; transcript_id "ENSMUST00000319541.1"; gene_type "lncRNA"; gene_name "Dleu2"; transcript_type "lncRNA"; transcript_name "Dleu2-430"; exon_number 2; exon_id "ENSMUSE00001150490.2"; level 2; mgi_id "MGI:1934030"; tag "TAGENE"; havana_gene "OTTMUSG00000043240.1";
chr14	HAVANA	exon	61872974	61873040	0	-	.	gene_id "ENSMUSG00000097589.12"; transcript_id "ENSMUST00000319540.1"; gene_type "lncRNA"; gene_name "Dleu2"; transcript_type "lncRNA"; transcript_name "Dleu2-429"; exon_number 4; exon_id "ENSMUSE00001150490.2"; level 2; mgi_id "MGI:1934030"; tag "TAGENE"; havana_gene "OTTMUSG00000043240.1";
chr14	HAVANA	exon	61872974	61873040	0	-	.	gene_id "ENSMUSG00000097589.12"; transcript_id "ENSMUST00000319537.1"; gene_type "lncRNA"; gene_name "Dleu2"; transcript_type "lncRNA"; transcript_name "Dleu2-426"; exon_number 2; exon_id "ENSMUSE00001150490.2"; level 2; mgi_id "MGI:1934030"; tag "TAGENE"; havana_gene "OTTMUSG00000043240.1";
chr14	HAVANA	exon	61872974	61873040	0	-	.	gene_id "ENSMUSG00000097589.12"; transcript_id "ENSMUST00000319460.1"; gene_type "lncRNA"; gene_name "Dleu2"; transcript_type "lncRNA"; transcript_name "Dleu2-350"; exon_number 4; exon_id "ENSMUSE00001150490.2"; level 2; mgi_id "MGI:1934030"; tag "basic"; tag "TAGENE"; havana_gene "OTTMUSG00000043240.1";
chr14	HAVANA	exon	61872974	61873040	0	-	.	gene_id "ENSMUSG00000097589.12"; transcript_id "ENSMUST00000319447.1"; gene_type "lncRNA"; gene_name "Dleu2"; transcript_type "lncRNA"; transcript_name "Dleu2-337"; exon_number 4; exon_id "ENSMUSE00001150490.2"; level 2; mgi_id "MGI:1934030"; tag "TAGENE"; havana_gene "OTTMUSG00000043240.1";
chr14	HAVANA	exon	61872974	61873040	0	-	.	gene_id "ENSMUSG00000097589.12"; transcript_id "ENSMUST00000319448.1"; gene_type "lncRNA"; gene_name "Dleu2"; transcript_type "lncRNA"; transcript_name "Dleu2-338"; exon_number 6; exon_id "ENSMUSE00001150490.2"; level 2; mgi_id "MGI:1934030"; tag "TAGENE"; havana_gene "OTTMUSG00000043240.1";
chr14	HAVANA	exon	61872974	61873040	0	-	.	gene_id "ENSMUSG00000097589.12"; transcript_id "ENSMUST00000319544.1"; gene_type "lncRNA"; gene_name "Dleu2"; transcript_type "lncRNA"; transcript_name "Dleu2-433"; exon_number 3; exon_id "ENSMUSE00001150490.2"; level 2; mgi_id "MGI:1934030"; tag "TAGENE"; havana_gene "OTTMUSG00000043240.1";
chr14	HAVANA	exon	61872974	61873040	0	-	.	gene_id "ENSMUSG00000097589.12"; transcript_id "ENSMUST00000319546.1"; gene_type "lncRNA"; gene_name "Dleu2"; transcript_type "lncRNA"; transcript_name "Dleu2-435"; exon_number 3; exon_id "ENSMUSE00001150490.2"; level 2; mgi_id "MGI:1934030"; tag "TAGENE"; havana_gene "OTTMUSG00000043240.1";
chr14	HAVANA	exon	61876068	61876125	0	-	.	gene_id "ENSMUSG00000097589.12"; transcript_id "ENSMUST00000319428.1"; gene_type "lncRNA"; gene_name "Dleu2"; transcript_type "lncRNA"; transcript_name "Dleu2-319"; exon_number 3; exon_id "ENSMUSE00001630377.1"; level 2; mgi_id "MGI:1934030"; tag "basic"; tag "TAGENE"; havana_gene "OTTMUSG00000043240.1";
chr14	HAVANA	exon	61876068	61876125	0	-	.	gene_id "ENSMUSG00000097589.12"; transcript_id "ENSMUST00000319539.1"; gene_type "lncRNA"; gene_name "Dleu2"; transcript_type "lncRNA"; transcript_name "Dleu2-428"; exon_number 3; exon_id "ENSMUSE00001630377.1"; level 2; mgi_id "MGI:1934030"; tag "TAGENE"; havana_gene "OTTMUSG00000043240.1";
chr14	HAVANA	exon	61876068	61876125	0	-	.	gene_id "ENSMUSG00000097589.12"; transcript_id "ENSMUST00000319540.1"; gene_type "lncRNA"; gene_name "Dleu2"; transcript_type "lncRNA"; transcript_name "Dleu2-429"; exon_number 3; exon_id "ENSMUSE00001630377.1"; level 2; mgi_id "MGI:1934030"; tag "TAGENE"; havana_gene "OTTMUSG00000043240.1";
chr14	HAVANA	exon	61879400	61880904	0	-	.	gene_id "ENSMUSG00000097589.12"; transcript_id "ENSMUST00000242022.2"; gene_type "lncRNA"; gene_name "Dleu2"; transcript_type "lncRNA"; transcript_name "Dleu2-224"; exon_number 2; exon_id "ENSMUSE00001630410.1"; level 2; mgi_id "MGI:1934030"; tag "TAGENE"; havana_gene "OTTMUSG00000043240.1";
chr14	HAVANA	transcript	61879400	61886298	0	-	.	gene_id "ENSMUSG00000097589.12"; transcript_id "ENSMUST00000242022.2"; gene_type "lncRNA"; gene_name "Dleu2"; transcript_type "lncRNA"; transcript_name "Dleu2-224"; level 2; mgi_id "MGI:1934030"; tag "TAGENE"; havana_gene "OTTMUSG00000043240.1";
chr14	HAVANA	exon	61880397	61880904	0	-	.	gene_id "ENSMUSG00000097589.12"; transcript_id "ENSMUST00000319547.1"; gene_type "lncRNA"; gene_name "Dleu2"; transcript_type "lncRNA"; transcript_name "Dleu2-436"; exon_number 2; exon_id "ENSMUSE00001630476.1"; level 2; mgi_id "MGI:1934030"; tag "basic"; tag "TAGENE"; havana_gene "OTTMUSG00000043240.1";
chr14	HAVANA	transcript	61880397	61886283	0	-	.	gene_id "ENSMUSG00000097589.12"; transcript_id "ENSMUST00000319547.1"; gene_type "lncRNA"; gene_name "Dleu2"; transcript_type "lncRNA"; transcript_name "Dleu2-436"; level 2; mgi_id "MGI:1934030"; tag "basic"; tag "TAGENE"; havana_gene "OTTMUSG00000043240.1";
chr14	HAVANA	exon	61880506	61880904	0	-	.	gene_id "ENSMUSG00000097589.12"; transcript_id "ENSMUST00000319549.1"; gene_type "lncRNA"; gene_name "Dleu2"; transcript_type "lncRNA"; transcript_name "Dleu2-438"; exon_number 3; exon_id "ENSMUSE00001480856.1"; level 2; mgi_id "MGI:1934030"; tag "TAGENE"; havana_gene "OTTMUSG00000043240.1";
chr14	HAVANA	exon	61880506	61880904	0	-	.	gene_id "ENSMUSG00000097589.12"; transcript_id "ENSMUST00000319548.1"; gene_type "lncRNA"; gene_name "Dleu2"; transcript_type "lncRNA"; transcript_name "Dleu2-437"; exon_number 3; exon_id "ENSMUSE00001480856.1"; level 2; mgi_id "MGI:1934030"; tag "TAGENE"; havana_gene "OTTMUSG00000043240.1";
chr14	HAVANA	exon	61880506	61880904	0	-	.	gene_id "ENSMUSG00000097589.12"; transcript_id "ENSMUST00000319500.1"; gene_type "lncRNA"; gene_name "Dleu2"; transcript_type "lncRNA"; transcript_name "Dleu2-390"; exon_number 3; exon_id "ENSMUSE00001480856.1"; level 2; mgi_id "MGI:1934030"; tag "TAGENE"; havana_gene "OTTMUSG00000043240.1";
chr14	HAVANA	exon	61880506	61880904	0	-	.	gene_id "ENSMUSG00000097589.12"; transcript_id "ENSMUST00000182537.4"; gene_type "lncRNA"; gene_name "Dleu2"; transcript_type "lncRNA"; transcript_name "Dleu2-206"; exon_number 2; exon_id "ENSMUSE00001480856.1"; level 2; transcript_support_level "2"; mgi_id "MGI:1934030"; tag "TAGENE"; havana_gene "OTTMUSG00000043240.1"; havana_transcript "OTTMUST00000113494.1";
chr14	HAVANA	transcript	61880506	61886262	0	-	.	gene_id "ENSMUSG00000097589.12"; transcript_id "ENSMUST00000319549.1"; gene_type "lncRNA"; gene_name "Dleu2"; transcript_type "lncRNA"; transcript_name "Dleu2-438"; level 2; mgi_id "MGI:1934030"; tag "TAGENE"; havana_gene "OTTMUSG00000043240.1";
chr14	HAVANA	transcript	61880506	61886269	0	-	.	gene_id "ENSMUSG00000097589.12"; transcript_id "ENSMUST00000319548.1"; gene_type "lncRNA"; gene_name "Dleu2"; transcript_type "lncRNA"; transcript_name "Dleu2-437"; level 2; mgi_id "MGI:1934030"; tag "TAGENE"; havana_gene "OTTMUSG00000043240.1";
chr14	HAVANA	transcript	61880506	61919777	0	-	.	gene_id "ENSMUSG00000097589.12"; transcript_id "ENSMUST00000319500.1"; gene_type "lncRNA"; gene_name "Dleu2"; transcript_type "lncRNA"; transcript_name "Dleu2-390"; level 2; mgi_id "MGI:1934030"; tag "TAGENE"; havana_gene "OTTMUSG00000043240.1";
chr14	HAVANA	transcript	61880506	61919917	0	-	.	gene_id "ENSMUSG00000097589.12"; transcript_id "ENSMUST00000182537.4"; gene_type "lncRNA"; gene_name "Dleu2"; transcript_type "lncRNA"; transcript_name "Dleu2-206"; level 2; transcript_support_level "2"; mgi_id "MGI:1934030"; tag "TAGENE"; havana_gene "OTTMUSG00000043240.1"; havana_transcript "OTTMUST00000113494.1";
chr14	HAVANA	exon	61880809	61880904	0	-	.	gene_id "ENSMUSG00000097589.12"; transcript_id "ENSMUST00000319362.1"; gene_type "lncRNA"; gene_name "Dleu2"; transcript_type "lncRNA"; transcript_name "Dleu2-253"; exon_number 2; exon_id "ENSMUSE00001203162.2"; level 2; mgi_id "MGI:1934030"; tag "basic"; tag "Ensembl_canonical"; tag "GENCODE_Primary"; tag "TAGENE"; havana_gene "OTTMUSG00000043240.1";
chr14	HAVANA	exon	61880809	61880904	0	-	.	gene_id "ENSMUSG00000097589.12"; transcript_id "ENSMUST00000319365.1"; gene_type "lncRNA"; gene_name "Dleu2"; transcript_type "lncRNA"; transcript_name "Dleu2-256"; exon_number 2; exon_id "ENSMUSE00001203162.2"; level 2; mgi_id "MGI:1934030"; tag "TAGENE"; havana_gene "OTTMUSG00000043240.1";
chr14	HAVANA	exon	61880809	61880904	0	-	.	gene_id "ENSMUSG00000097589.12"; transcript_id "ENSMUST00000319364.1"; gene_type "lncRNA"; gene_name "Dleu2"; transcript_type "lncRNA"; transcript_name "Dleu2-255"; exon_number 2; exon_id "ENSMUSE00001203162.2"; level 2; mgi_id "MGI:1934030"; tag "TAGENE"; havana_gene "OTTMUSG00000043240.1";
chr14	HAVANA	exon	61880809	61880904	0	-	.	gene_id "ENSMUSG00000097589.12"; transcript_id "ENSMUST00000319363.1"; gene_type "lncRNA"; gene_name "Dleu2"; transcript_type "lncRNA"; transcript_name "Dleu2-254"; exon_number 2; exon_id "ENSMUSE00001203162.2"; level 2; mgi_id "MGI:1934030"; tag "TAGENE"; havana_gene "OTTMUSG00000043240.1";
chr14	HAVANA	exon	61880809	61880904	0	-	.	gene_id "ENSMUSG00000097589.12"; transcript_id "ENSMUST00000319366.1"; gene_type "lncRNA"; gene_name "Dleu2"; transcript_type "lncRNA"; transcript_name "Dleu2-257"; exon_number 2; exon_id "ENSMUSE00001203162.2"; level 2; mgi_id "MGI:1934030"; tag "TAGENE"; havana_gene "OTTMUSG00000043240.1";
chr14	HAVANA	exon	61880809	61880904	0	-	.	gene_id "ENSMUSG00000097589.12"; transcript_id "ENSMUST00000182768.10"; gene_type "lncRNA"; gene_name "Dleu2"; transcript_type "lncRNA"; transcript_name "Dleu2-208"; exon_number 2; exon_id "ENSMUSE00001203162.2"; level 2; transcript_support_level "1"; mgi_id "MGI:1934030"; tag "basic"; tag "TAGENE"; havana_gene "OTTMUSG00000043240.1"; havana_transcript "OTTMUST00000113481.1";
chr14	HAVANA	exon	61880809	61880904	0	-	.	gene_id "ENSMUSG00000097589.12"; transcript_id "ENSMUST00000242084.2"; gene_type "lncRNA"; gene_name "Dleu2"; transcript_type "lncRNA"; transcript_name "Dleu2-225"; exon_number 2; exon_id "ENSMUSE00001203162.2"; level 2; mgi_id "MGI:1934030"; tag "basic"; tag "TAGENE"; havana_gene "OTTMUSG00000043240.1";
chr14	HAVANA	exon	61880809	61880904	0	-	.	gene_id "ENSMUSG00000097589.12"; transcript_id "ENSMUST00000243902.2"; gene_type "lncRNA"; gene_name "Dleu2"; transcript_type "lncRNA"; transcript_name "Dleu2-240"; exon_number 2; exon_id "ENSMUSE00001203162.2"; level 2; mgi_id "MGI:1934030"; tag "basic"; tag "TAGENE"; havana_gene "OTTMUSG00000043240.1";
chr14	HAVANA	exon	61880809	61880904	0	-	.	gene_id "ENSMUSG00000097589.12"; transcript_id "ENSMUST00000182325.10"; gene_type "lncRNA"; gene_name "Dleu2"; transcript_type "lncRNA"; transcript_name "Dleu2-205"; exon_number 2; exon_id "ENSMUSE00001203162.2"; level 2; transcript_support_level "1"; mgi_id "MGI:1934030"; tag "basic"; tag "TAGENE"; havana_gene "OTTMUSG00000043240.1"; havana_transcript "OTTMUST00000113485.1";
chr14	HAVANA	exon	61880809	61880904	0	-	.	gene_id "ENSMUSG00000097589.12"; transcript_id "ENSMUST00000319458.1"; gene_type "lncRNA"; gene_name "Dleu2"; transcript_type "lncRNA"; transcript_name "Dleu2-348"; exon_number 2; exon_id "ENSMUSE00001203162.2"; level 2; mgi_id "MGI:1934030"; tag "TAGENE"; havana_gene "OTTMUSG00000043240.1";
chr14	HAVANA	exon	61880809	61880904	0	-	.	gene_id "ENSMUSG00000097589.12"; transcript_id "ENSMUST00000319370.1"; gene_type "lncRNA"; gene_name "Dleu2"; transcript_type "lncRNA"; transcript_name "Dleu2-261"; exon_number 3; exon_id "ENSMUSE00001203162.2"; level 2; mgi_id "MGI:1934030"; tag "basic"; tag "TAGENE"; havana_gene "OTTMUSG00000043240.1";
chr14	HAVANA	exon	61880809	61880904	0	-	.	gene_id "ENSMUSG00000097589.12"; transcript_id "ENSMUST00000240856.2"; gene_type "lncRNA"; gene_name "Dleu2"; transcript_type "lncRNA"; transcript_name "Dleu2-216"; exon_number 2; exon_id "ENSMUSE00001203162.2"; level 2; mgi_id "MGI:1934030"; tag "basic"; tag "TAGENE"; havana_gene "OTTMUSG00000043240.1";
chr14	HAVANA	exon	61880809	61880904	0	-	.	gene_id "ENSMUSG00000097589.12"; transcript_id "ENSMUST00000242386.2"; gene_type "lncRNA"; gene_name "Dleu2"; transcript_type "lncRNA"; transcript_name "Dleu2-233"; exon_number 2; exon_id "ENSMUSE00001203162.2"; level 2; mgi_id "MGI:1934030"; tag "basic"; tag "TAGENE"; havana_gene "OTTMUSG00000043240.1";
chr14	HAVANA	exon	61880809	61880904	0	-	.	gene_id "ENSMUSG00000097589.12"; transcript_id "ENSMUST00000319369.1"; gene_type "lncRNA"; gene_name "Dleu2"; transcript_type "lncRNA"; transcript_name "Dleu2-260"; exon_number 2; exon_id "ENSMUSE00001203162.2"; level 2; mgi_id "MGI:1934030"; tag "basic"; tag "TAGENE"; havana_gene "OTTMUSG00000043240.1";
chr14	HAVANA	exon	61880809	61880904	0	-	.	gene_id "ENSMUSG00000097589.12"; transcript_id "ENSMUST00000183066.10"; gene_type "lncRNA"; gene_name "Dleu2"; transcript_type "lncRNA"; transcript_name "Dleu2-211"; exon_number 2; exon_id "ENSMUSE00001203162.2"; level 2; transcript_support_level "3"; mgi_id "MGI:1934030"; tag "TAGENE"; havana_gene "OTTMUSG00000043240.1"; havana_transcript "OTTMUST00000113483.1";
chr14	HAVANA	exon	61880809	61880904	0	-	.	gene_id "ENSMUSG00000097589.12"; transcript_id "ENSMUST00000244789.2"; gene_type "lncRNA"; gene_name "Dleu2"; transcript_type "lncRNA"; transcript_name "Dleu2-247"; exon_number 2; exon_id "ENSMUSE00001203162.2"; level 2; mgi_id "MGI:1934030"; tag "basic"; tag "TAGENE"; havana_gene "OTTMUSG00000043240.1";
chr14	HAVANA	exon	61880809	61880904	0	-	.	gene_id "ENSMUSG00000097589.12"; transcript_id "ENSMUST00000319371.1"; gene_type "lncRNA"; gene_name "Dleu2"; transcript_type "lncRNA"; transcript_name "Dleu2-262"; exon_number 2; exon_id "ENSMUSE00001203162.2"; level 2; mgi_id "MGI:1934030"; tag "TAGENE"; havana_gene "OTTMUSG00000043240.1";
chr14	HAVANA	exon	61880809	61880904	0	-	.	gene_id "ENSMUSG00000097589.12"; transcript_id "ENSMUST00000319368.1"; gene_type "lncRNA"; gene_name "Dleu2"; transcript_type "lncRNA"; transcript_name "Dleu2-259"; exon_number 3; exon_id "ENSMUSE00001203162.2"; level 2; mgi_id "MGI:1934030"; tag "basic"; tag "TAGENE"; havana_gene "OTTMUSG00000043240.1";
chr14	HAVANA	exon	61880809	61880904	0	-	.	gene_id "ENSMUSG00000097589.12"; transcript_id "ENSMUST00000183054.9"; gene_type "lncRNA"; gene_name "Dleu2"; transcript_type "lncRNA"; transcript_name "Dleu2-210"; exon_number 2; exon_id "ENSMUSE00001203162.2"; level 2; transcript_support_level "5"; mgi_id "MGI:1934030"; tag "basic"; tag "TAGENE"; havana_gene "OTTMUSG00000043240.1"; havana_transcript "OTTMUST00000113484.1";
chr14	HAVANA	exon	61880809	61880904	0	-	.	gene_id "ENSMUSG00000097589.12"; transcript_id "ENSMUST00000243421.2"; gene_type "lncRNA"; gene_name "Dleu2"; transcript_type "lncRNA"; transcript_name "Dleu2-238"; exon_number 2; exon_id "ENSMUSE00001203162.2"; level 2; mgi_id "MGI:1934030"; tag "TAGENE"; havana_gene "OTTMUSG00000043240.1";
chr14	HAVANA	exon	61880809	61880904	0	-	.	gene_id "ENSMUSG00000097589.12"; transcript_id "ENSMUST00000319462.1"; gene_type "lncRNA"; gene_name "Dleu2"; transcript_type "lncRNA"; transcript_name "Dleu2-352"; exon_number 3; exon_id "ENSMUSE00001203162.2"; level 2; mgi_id "MGI:1934030"; tag "TAGENE"; havana_gene "OTTMUSG00000043240.1";
chr14	HAVANA	exon	61880809	61880904	0	-	.	gene_id "ENSMUSG00000097589.12"; transcript_id "ENSMUST00000243976.2"; gene_type "lncRNA"; gene_name "Dleu2"; transcript_type "lncRNA"; transcript_name "Dleu2-241"; exon_number 2; exon_id "ENSMUSE00001203162.2"; level 2; mgi_id "MGI:1934030"; tag "TAGENE"; havana_gene "OTTMUSG00000043240.1";
chr14	HAVANA	exon	61880809	61880904	0	-	.	gene_id "ENSMUSG00000097589.12"; transcript_id "ENSMUST00000319461.1"; gene_type "lncRNA"; gene_name "Dleu2"; transcript_type "lncRNA"; transcript_name "Dleu2-351"; exon_number 2; exon_id "ENSMUSE00001203162.2"; level 2; mgi_id "MGI:1934030"; tag "basic"; tag "TAGENE"; havana_gene "OTTMUSG00000043240.1";
chr14	HAVANA	exon	61880809	61880904	0	-	.	gene_id "ENSMUSG00000097589.12"; transcript_id "ENSMUST00000182259.10"; gene_type "lncRNA"; gene_name "Dleu2"; transcript_type "lncRNA"; transcript_name "Dleu2-203"; exon_number 2; exon_id "ENSMUSE00001203162.2"; level 2; transcript_support_level "1"; mgi_id "MGI:1934030"; tag "basic"; tag "TAGENE"; havana_gene "OTTMUSG00000043240.1"; havana_transcript "OTTMUST00000113482.1";
chr14	HAVANA	exon	61880809	61880904	0	-	.	gene_id "ENSMUSG00000097589.12"; transcript_id "ENSMUST00000319463.1"; gene_type "lncRNA"; gene_name "Dleu2"; transcript_type "lncRNA"; transcript_name "Dleu2-353"; exon_number 2; exon_id "ENSMUSE00001203162.2"; level 2; mgi_id "MGI:1934030"; tag "TAGENE"; havana_gene "OTTMUSG00000043240.1";
chr14	HAVANA	exon	61880809	61880904	0	-	.	gene_id "ENSMUSG00000097589.12"; transcript_id "ENSMUST00000319373.1"; gene_type "lncRNA"; gene_name "Dleu2"; transcript_type "lncRNA"; transcript_name "Dleu2-264"; exon_number 2; exon_id "ENSMUSE00001203162.2"; level 2; mgi_id "MGI:1934030"; tag "TAGENE"; havana_gene "OTTMUSG00000043240.1";
chr14	HAVANA	exon	61880809	61880904	0	-	.	gene_id "ENSMUSG00000097589.12"; transcript_id "ENSMUST00000319374.1"; gene_type "lncRNA"; gene_name "Dleu2"; transcript_type "lncRNA"; transcript_name "Dleu2-265"; exon_number 3; exon_id "ENSMUSE00001203162.2"; level 2; mgi_id "MGI:1934030"; tag "TAGENE"; havana_gene "OTTMUSG00000043240.1";
chr14	HAVANA	exon	61880809	61880904	0	-	.	gene_id "ENSMUSG00000097589.12"; transcript_id "ENSMUST00000242311.2"; gene_type "lncRNA"; gene_name "Dleu2"; transcript_type "lncRNA"; transcript_name "Dleu2-232"; exon_number 2; exon_id "ENSMUSE00001203162.2"; level 2; mgi_id "MGI:1934030"; tag "basic"; tag "TAGENE"; havana_gene "OTTMUSG00000043240.1";
chr14	HAVANA	exon	61880809	61880904	0	-	.	gene_id "ENSMUSG00000097589.12"; transcript_id "ENSMUST00000319372.1"; gene_type "lncRNA"; gene_name "Dleu2"; transcript_type "lncRNA"; transcript_name "Dleu2-263"; exon_number 2; exon_id "ENSMUSE00001203162.2"; level 2; mgi_id "MGI:1934030"; tag "basic"; tag "TAGENE"; havana_gene "OTTMUSG00000043240.1";
chr14	HAVANA	exon	61880809	61880904	0	-	.	gene_id "ENSMUSG00000097589.12"; transcript_id "ENSMUST00000250032.1"; gene_type "lncRNA"; gene_name "Dleu2"; transcript_type "lncRNA"; transcript_name "Dleu2-252"; exon_number 4; exon_id "ENSMUSE00001203162.2"; level 2; mgi_id "MGI:1934030"; tag "basic"; havana_gene "OTTMUSG00000043240.1";
chr14	HAVANA	exon	61880809	61880904	0	-	.	gene_id "ENSMUSG00000097589.12"; transcript_id "ENSMUST00000241420.2"; gene_type "lncRNA"; gene_name "Dleu2"; transcript_type "lncRNA"; transcript_name "Dleu2-221"; exon_number 2; exon_id "ENSMUSE00001203162.2"; level 2; mgi_id "MGI:1934030"; tag "basic"; tag "TAGENE"; havana_gene "OTTMUSG00000043240.1";
chr14	HAVANA	exon	61880809	61880904	0	-	.	gene_id "ENSMUSG00000097589.12"; transcript_id "ENSMUST00000242219.2"; gene_type "lncRNA"; gene_name "Dleu2"; transcript_type "lncRNA"; transcript_name "Dleu2-230"; exon_number 2; exon_id "ENSMUSE00001203162.2"; level 2; mgi_id "MGI:1934030"; tag "basic"; tag "TAGENE"; havana_gene "OTTMUSG00000043240.1";
chr14	HAVANA	exon	61880809	61880904	0	-	.	gene_id "ENSMUSG00000097589.12"; transcript_id "ENSMUST00000319485.1"; gene_type "lncRNA"; gene_name "Dleu2"; transcript_type "lncRNA"; transcript_name "Dleu2-375"; exon_number 2; exon_id "ENSMUSE00001203162.2"; level 2; mgi_id "MGI:1934030"; tag "basic"; tag "TAGENE"; havana_gene "OTTMUSG00000043240.1";
chr14	HAVANA	exon	61880809	61880904	0	-	.	gene_id "ENSMUSG00000097589.12"; transcript_id "ENSMUST00000319476.1"; gene_type "lncRNA"; gene_name "Dleu2"; transcript_type "lncRNA"; transcript_name "Dleu2-366"; exon_number 2; exon_id "ENSMUSE00001203162.2"; level 2; mgi_id "MGI:1934030"; tag "basic"; tag "TAGENE"; havana_gene "OTTMUSG00000043240.1";
chr14	HAVANA	exon	61880809	61880904	0	-	.	gene_id "ENSMUSG00000097589.12"; transcript_id "ENSMUST00000244315.2"; gene_type "lncRNA"; gene_name "Dleu2"; transcript_type "lncRNA"; transcript_name "Dleu2-243"; exon_number 2; exon_id "ENSMUSE00001203162.2"; level 2; mgi_id "MGI:1934030"; tag "TAGENE"; havana_gene "OTTMUSG00000043240.1";
chr14	HAVANA	exon	61880809	61880904	0	-	.	gene_id "ENSMUSG00000097589.12"; transcript_id "ENSMUST00000319471.1"; gene_type "lncRNA"; gene_name "Dleu2"; transcript_type "lncRNA"; transcript_name "Dleu2-361"; exon_number 2; exon_id "ENSMUSE00001203162.2"; level 2; mgi_id "MGI:1934030"; tag "basic"; tag "TAGENE"; havana_gene "OTTMUSG00000043240.1";
chr14	HAVANA	exon	61880809	61880904	0	-	.	gene_id "ENSMUSG00000097589.12"; transcript_id "ENSMUST00000319470.1"; gene_type "lncRNA"; gene_name "Dleu2"; transcript_type "lncRNA"; transcript_name "Dleu2-360"; exon_number 2; exon_id "ENSMUSE00001203162.2"; level 2; mgi_id "MGI:1934030"; tag "TAGENE"; havana_gene "OTTMUSG00000043240.1";
chr14	HAVANA	exon	61880809	61880904	0	-	.	gene_id "ENSMUSG00000097589.12"; transcript_id "ENSMUST00000319468.1"; gene_type "lncRNA"; gene_name "Dleu2"; transcript_type "lncRNA"; transcript_name "Dleu2-358"; exon_number 2; exon_id "ENSMUSE00001203162.2"; level 2; mgi_id "MGI:1934030"; tag "TAGENE"; havana_gene "OTTMUSG00000043240.1";
chr14	HAVANA	exon	61880809	61880904	0	-	.	gene_id "ENSMUSG00000097589.12"; transcript_id "ENSMUST00000319467.1"; gene_type "lncRNA"; gene_name "Dleu2"; transcript_type "lncRNA"; transcript_name "Dleu2-357"; exon_number 2; exon_id "ENSMUSE00001203162.2"; level 2; mgi_id "MGI:1934030"; tag "TAGENE"; havana_gene "OTTMUSG00000043240.1";
chr14	HAVANA	exon	61880809	61880904	0	-	.	gene_id "ENSMUSG00000097589.12"; transcript_id "ENSMUST00000319465.1"; gene_type "lncRNA"; gene_name "Dleu2"; transcript_type "lncRNA"; transcript_name "Dleu2-355"; exon_number 2; exon_id "ENSMUSE00001203162.2"; level 2; mgi_id "MGI:1934030"; tag "TAGENE"; havana_gene "OTTMUSG00000043240.1";
chr14	HAVANA	exon	61880809	61880904	0	-	.	gene_id "ENSMUSG00000097589.12"; transcript_id "ENSMUST00000319464.1"; gene_type "lncRNA"; gene_name "Dleu2"; transcript_type "lncRNA"; transcript_name "Dleu2-354"; exon_number 3; exon_id "ENSMUSE00001203162.2"; level 2; mgi_id "MGI:1934030"; tag "TAGENE"; havana_gene "OTTMUSG00000043240.1";
chr14	HAVANA	exon	61880809	61880904	0	-	.	gene_id "ENSMUSG00000097589.12"; transcript_id "ENSMUST00000319398.1"; gene_type "lncRNA"; gene_name "Dleu2"; transcript_type "lncRNA"; transcript_name "Dleu2-289"; exon_number 2; exon_id "ENSMUSE00001203162.2"; level 2; mgi_id "MGI:1934030"; tag "TAGENE"; havana_gene "OTTMUSG00000043240.1";
chr14	HAVANA	exon	61880809	61880904	0	-	.	gene_id "ENSMUSG00000097589.12"; transcript_id "ENSMUST00000319399.1"; gene_type "lncRNA"; gene_name "Dleu2"; transcript_type "lncRNA"; transcript_name "Dleu2-290"; exon_number 2; exon_id "ENSMUSE00001203162.2"; level 2; mgi_id "MGI:1934030"; tag "TAGENE"; havana_gene "OTTMUSG00000043240.1";
chr14	HAVANA	exon	61880809	61880904	0	-	.	gene_id "ENSMUSG00000097589.12"; transcript_id "ENSMUST00000319384.1"; gene_type "lncRNA"; gene_name "Dleu2"; transcript_type "lncRNA"; transcript_name "Dleu2-275"; exon_number 3; exon_id "ENSMUSE00001203162.2"; level 2; mgi_id "MGI:1934030"; tag "TAGENE"; havana_gene "OTTMUSG00000043240.1";
chr14	HAVANA	exon	61880809	61880904	0	-	.	gene_id "ENSMUSG00000097589.12"; transcript_id "ENSMUST00000319388.1"; gene_type "lncRNA"; gene_name "Dleu2"; transcript_type "lncRNA"; transcript_name "Dleu2-279"; exon_number 3; exon_id "ENSMUSE00001203162.2"; level 2; mgi_id "MGI:1934030"; tag "TAGENE"; havana_gene "OTTMUSG00000043240.1";
chr14	HAVANA	exon	61880809	61880904	0	-	.	gene_id "ENSMUSG00000097589.12"; transcript_id "ENSMUST00000246543.2"; gene_type "lncRNA"; gene_name "Dleu2"; transcript_type "lncRNA"; transcript_name "Dleu2-251"; exon_number 2; exon_id "ENSMUSE00001203162.2"; level 2; mgi_id "MGI:1934030"; tag "TAGENE"; havana_gene "OTTMUSG00000043240.1";
chr14	HAVANA	exon	61880809	61880904	0	-	.	gene_id "ENSMUSG00000097589.12"; transcript_id "ENSMUST00000319377.1"; gene_type "lncRNA"; gene_name "Dleu2"; transcript_type "lncRNA"; transcript_name "Dleu2-268"; exon_number 2; exon_id "ENSMUSE00001203162.2"; level 2; mgi_id "MGI:1934030"; tag "TAGENE"; havana_gene "OTTMUSG00000043240.1";
chr14	HAVANA	exon	61880809	61880904	0	-	.	gene_id "ENSMUSG00000097589.12"; transcript_id "ENSMUST00000319378.1"; gene_type "lncRNA"; gene_name "Dleu2"; transcript_type "lncRNA"; transcript_name "Dleu2-269"; exon_number 2; exon_id "ENSMUSE00001203162.2"; level 2; mgi_id "MGI:1934030"; tag "TAGENE"; havana_gene "OTTMUSG00000043240.1";
chr14	HAVANA	exon	61880809	61880904	0	-	.	gene_id "ENSMUSG00000097589.12"; transcript_id "ENSMUST00000319379.1"; gene_type "lncRNA"; gene_name "Dleu2"; transcript_type "lncRNA"; transcript_name "Dleu2-270"; exon_number 2; exon_id "ENSMUSE00001203162.2"; level 2; mgi_id "MGI:1934030"; tag "TAGENE"; havana_gene "OTTMUSG00000043240.1";
chr14	HAVANA	exon	61880809	61880904	0	-	.	gene_id "ENSMUSG00000097589.12"; transcript_id "ENSMUST00000319380.1"; gene_type "lncRNA"; gene_name "Dleu2"; transcript_type "lncRNA"; transcript_name "Dleu2-271"; exon_number 3; exon_id "ENSMUSE00001203162.2"; level 2; mgi_id "MGI:1934030"; tag "TAGENE"; havana_gene "OTTMUSG00000043240.1";
chr14	HAVANA	exon	61880809	61880904	0	-	.	gene_id "ENSMUSG00000097589.12"; transcript_id "ENSMUST00000319381.1"; gene_type "lncRNA"; gene_name "Dleu2"; transcript_type "lncRNA"; transcript_name "Dleu2-272"; exon_number 2; exon_id "ENSMUSE00001203162.2"; level 2; mgi_id "MGI:1934030"; tag "TAGENE"; havana_gene "OTTMUSG00000043240.1";
chr14	HAVANA	exon	61880809	61880904	0	-	.	gene_id "ENSMUSG00000097589.12"; transcript_id "ENSMUST00000319382.1"; gene_type "lncRNA"; gene_name "Dleu2"; transcript_type "lncRNA"; transcript_name "Dleu2-273"; exon_number 3; exon_id "ENSMUSE00001203162.2"; level 2; mgi_id "MGI:1934030"; tag "TAGENE"; havana_gene "OTTMUSG00000043240.1";
chr14	HAVANA	exon	61880809	61880904	0	-	.	gene_id "ENSMUSG00000097589.12"; transcript_id "ENSMUST00000241214.2"; gene_type "lncRNA"; gene_name "Dleu2"; transcript_type "lncRNA"; transcript_name "Dleu2-218"; exon_number 2; exon_id "ENSMUSE00001203162.2"; level 2; mgi_id "MGI:1934030"; tag "TAGENE"; havana_gene "OTTMUSG00000043240.1";
chr14	HAVANA	exon	61880809	61880904	0	-	.	gene_id "ENSMUSG00000097589.12"; transcript_id "ENSMUST00000319367.1"; gene_type "lncRNA"; gene_name "Dleu2"; transcript_type "lncRNA"; transcript_name "Dleu2-258"; exon_number 2; exon_id "ENSMUSE00001203162.2"; level 2; mgi_id "MGI:1934030"; tag "TAGENE"; havana_gene "OTTMUSG00000043240.1";
chr14	HAVANA	exon	61880809	61880904	0	-	.	gene_id "ENSMUSG00000097589.12"; transcript_id "ENSMUST00000319488.1"; gene_type "lncRNA"; gene_name "Dleu2"; transcript_type "lncRNA"; transcript_name "Dleu2-378"; exon_number 2; exon_id "ENSMUSE00001203162.2"; level 2; mgi_id "MGI:1934030"; tag "TAGENE"; havana_gene "OTTMUSG00000043240.1";
chr14	HAVANA	exon	61880809	61880904	0	-	.	gene_id "ENSMUSG00000097589.12"; transcript_id "ENSMUST00000319487.1"; gene_type "lncRNA"; gene_name "Dleu2"; transcript_type "lncRNA"; transcript_name "Dleu2-377"; exon_number 2; exon_id "ENSMUSE00001203162.2"; level 2; mgi_id "MGI:1934030"; tag "TAGENE"; havana_gene "OTTMUSG00000043240.1";
chr14	HAVANA	exon	61880809	61880904	0	-	.	gene_id "ENSMUSG00000097589.12"; transcript_id "ENSMUST00000319484.1"; gene_type "lncRNA"; gene_name "Dleu2"; transcript_type "lncRNA"; transcript_name "Dleu2-374"; exon_number 2; exon_id "ENSMUSE00001203162.2"; level 2; mgi_id "MGI:1934030"; tag "basic"; tag "TAGENE"; havana_gene "OTTMUSG00000043240.1";
chr14	HAVANA	exon	61880809	61880904	0	-	.	gene_id "ENSMUSG00000097589.12"; transcript_id "ENSMUST00000319477.1"; gene_type "lncRNA"; gene_name "Dleu2"; transcript_type "lncRNA"; transcript_name "Dleu2-367"; exon_number 3; exon_id "ENSMUSE00001203162.2"; level 2; mgi_id "MGI:1934030"; tag "TAGENE"; havana_gene "OTTMUSG00000043240.1";
chr14	HAVANA	exon	61880809	61880904	0	-	.	gene_id "ENSMUSG00000097589.12"; transcript_id "ENSMUST00000319478.1"; gene_type "lncRNA"; gene_name "Dleu2"; transcript_type "lncRNA"; transcript_name "Dleu2-368"; exon_number 2; exon_id "ENSMUSE00001203162.2"; level 2; mgi_id "MGI:1934030"; tag "TAGENE"; havana_gene "OTTMUSG00000043240.1";
chr14	HAVANA	exon	61880809	61880904	0	-	.	gene_id "ENSMUSG00000097589.12"; transcript_id "ENSMUST00000319479.1"; gene_type "lncRNA"; gene_name "Dleu2"; transcript_type "lncRNA"; transcript_name "Dleu2-369"; exon_number 2; exon_id "ENSMUSE00001203162.2"; level 2; mgi_id "MGI:1934030"; tag "TAGENE"; havana_gene "OTTMUSG00000043240.1";
chr14	HAVANA	exon	61880809	61880904	0	-	.	gene_id "ENSMUSG00000097589.12"; transcript_id "ENSMUST00000319481.1"; gene_type "lncRNA"; gene_name "Dleu2"; transcript_type "lncRNA"; transcript_name "Dleu2-371"; exon_number 2; exon_id "ENSMUSE00001203162.2"; level 2; mgi_id "MGI:1934030"; tag "TAGENE"; havana_gene "OTTMUSG00000043240.1";
chr14	HAVANA	exon	61880809	61880904	0	-	.	gene_id "ENSMUSG00000097589.12"; transcript_id "ENSMUST00000319482.1"; gene_type "lncRNA"; gene_name "Dleu2"; transcript_type "lncRNA"; transcript_name "Dleu2-372"; exon_number 2; exon_id "ENSMUSE00001203162.2"; level 2; mgi_id "MGI:1934030"; tag "TAGENE"; havana_gene "OTTMUSG00000043240.1";
chr14	HAVANA	exon	61880809	61880904	0	-	.	gene_id "ENSMUSG00000097589.12"; transcript_id "ENSMUST00000319483.1"; gene_type "lncRNA"; gene_name "Dleu2"; transcript_type "lncRNA"; transcript_name "Dleu2-373"; exon_number 3; exon_id "ENSMUSE00001203162.2"; level 2; mgi_id "MGI:1934030"; tag "TAGENE"; havana_gene "OTTMUSG00000043240.1";
chr14	HAVANA	exon	61880809	61880904	0	-	.	gene_id "ENSMUSG00000097589.12"; transcript_id "ENSMUST00000319475.1"; gene_type "lncRNA"; gene_name "Dleu2"; transcript_type "lncRNA"; transcript_name "Dleu2-365"; exon_number 3; exon_id "ENSMUSE00001203162.2"; level 2; mgi_id "MGI:1934030"; tag "TAGENE"; havana_gene "OTTMUSG00000043240.1";
chr14	HAVANA	exon	61880809	61880904	0	-	.	gene_id "ENSMUSG00000097589.12"; transcript_id "ENSMUST00000319474.1"; gene_type "lncRNA"; gene_name "Dleu2"; transcript_type "lncRNA"; transcript_name "Dleu2-364"; exon_number 2; exon_id "ENSMUSE00001203162.2"; level 2; mgi_id "MGI:1934030"; tag "TAGENE"; havana_gene "OTTMUSG00000043240.1";
chr14	HAVANA	exon	61880809	61880904	0	-	.	gene_id "ENSMUSG00000097589.12"; transcript_id "ENSMUST00000319473.1"; gene_type "lncRNA"; gene_name "Dleu2"; transcript_type "lncRNA"; transcript_name "Dleu2-363"; exon_number 2; exon_id "ENSMUSE00001203162.2"; level 2; mgi_id "MGI:1934030"; tag "TAGENE"; havana_gene "OTTMUSG00000043240.1";
chr14	HAVANA	exon	61880809	61880904	0	-	.	gene_id "ENSMUSG00000097589.12"; transcript_id "ENSMUST00000319472.1"; gene_type "lncRNA"; gene_name "Dleu2"; transcript_type "lncRNA"; transcript_name "Dleu2-362"; exon_number 3; exon_id "ENSMUSE00001203162.2"; level 2; mgi_id "MGI:1934030"; tag "TAGENE"; havana_gene "OTTMUSG00000043240.1";
chr14	HAVANA	exon	61880809	61880904	0	-	.	gene_id "ENSMUSG00000097589.12"; transcript_id "ENSMUST00000319469.1"; gene_type "lncRNA"; gene_name "Dleu2"; transcript_type "lncRNA"; transcript_name "Dleu2-359"; exon_number 2; exon_id "ENSMUSE00001203162.2"; level 2; mgi_id "MGI:1934030"; tag "TAGENE"; havana_gene "OTTMUSG00000043240.1";
chr14	HAVANA	exon	61880809	61880904	0	-	.	gene_id "ENSMUSG00000097589.12"; transcript_id "ENSMUST00000319466.1"; gene_type "lncRNA"; gene_name "Dleu2"; transcript_type "lncRNA"; transcript_name "Dleu2-356"; exon_number 2; exon_id "ENSMUSE00001203162.2"; level 2; mgi_id "MGI:1934030"; tag "TAGENE"; havana_gene "OTTMUSG00000043240.1";
chr14	HAVANA	exon	61880809	61880904	0	-	.	gene_id "ENSMUSG00000097589.12"; transcript_id "ENSMUST00000319401.1"; gene_type "lncRNA"; gene_name "Dleu2"; transcript_type "lncRNA"; transcript_name "Dleu2-292"; exon_number 2; exon_id "ENSMUSE00001203162.2"; level 2; mgi_id "MGI:1934030"; tag "TAGENE"; havana_gene "OTTMUSG00000043240.1";
chr14	HAVANA	exon	61880809	61880904	0	-	.	gene_id "ENSMUSG00000097589.12"; transcript_id "ENSMUST00000319400.1"; gene_type "lncRNA"; gene_name "Dleu2"; transcript_type "lncRNA"; transcript_name "Dleu2-291"; exon_number 2; exon_id "ENSMUSE00001203162.2"; level 2; mgi_id "MGI:1934030"; tag "TAGENE"; havana_gene "OTTMUSG00000043240.1";
chr14	HAVANA	exon	61880809	61880904	0	-	.	gene_id "ENSMUSG00000097589.12"; transcript_id "ENSMUST00000242933.1"; gene_type "lncRNA"; gene_name "Dleu2"; transcript_type "lncRNA"; transcript_name "Dleu2-237"; exon_number 2; exon_id "ENSMUSE00001203162.2"; level 2; mgi_id "MGI:1934030"; tag "TAGENE"; havana_gene "OTTMUSG00000043240.1";
chr14	HAVANA	exon	61880809	61880904	0	-	.	gene_id "ENSMUSG00000097589.12"; transcript_id "ENSMUST00000319393.1"; gene_type "lncRNA"; gene_name "Dleu2"; transcript_type "lncRNA"; transcript_name "Dleu2-284"; exon_number 2; exon_id "ENSMUSE00001203162.2"; level 2; mgi_id "MGI:1934030"; tag "TAGENE"; havana_gene "OTTMUSG00000043240.1";
chr14	HAVANA	exon	61880809	61880904	0	-	.	gene_id "ENSMUSG00000097589.12"; transcript_id "ENSMUST00000319394.1"; gene_type "lncRNA"; gene_name "Dleu2"; transcript_type "lncRNA"; transcript_name "Dleu2-285"; exon_number 2; exon_id "ENSMUSE00001203162.2"; level 2; mgi_id "MGI:1934030"; tag "TAGENE"; havana_gene "OTTMUSG00000043240.1";
chr14	HAVANA	exon	61880809	61880904	0	-	.	gene_id "ENSMUSG00000097589.12"; transcript_id "ENSMUST00000319395.1"; gene_type "lncRNA"; gene_name "Dleu2"; transcript_type "lncRNA"; transcript_name "Dleu2-286"; exon_number 2; exon_id "ENSMUSE00001203162.2"; level 2; mgi_id "MGI:1934030"; tag "TAGENE"; havana_gene "OTTMUSG00000043240.1";
chr14	HAVANA	exon	61880809	61880904	0	-	.	gene_id "ENSMUSG00000097589.12"; transcript_id "ENSMUST00000319396.1"; gene_type "lncRNA"; gene_name "Dleu2"; transcript_type "lncRNA"; transcript_name "Dleu2-287"; exon_number 2; exon_id "ENSMUSE00001203162.2"; level 2; mgi_id "MGI:1934030"; tag "TAGENE"; havana_gene "OTTMUSG00000043240.1";
chr14	HAVANA	exon	61880809	61880904	0	-	.	gene_id "ENSMUSG00000097589.12"; transcript_id "ENSMUST00000319397.1"; gene_type "lncRNA"; gene_name "Dleu2"; transcript_type "lncRNA"; transcript_name "Dleu2-288"; exon_number 3; exon_id "ENSMUSE00001203162.2"; level 2; mgi_id "MGI:1934030"; tag "TAGENE"; havana_gene "OTTMUSG00000043240.1";
chr14	HAVANA	exon	61880809	61880904	0	-	.	gene_id "ENSMUSG00000097589.12"; transcript_id "ENSMUST00000319391.1"; gene_type "lncRNA"; gene_name "Dleu2"; transcript_type "lncRNA"; transcript_name "Dleu2-282"; exon_number 2; exon_id "ENSMUSE00001203162.2"; level 2; mgi_id "MGI:1934030"; tag "TAGENE"; havana_gene "OTTMUSG00000043240.1";
chr14	HAVANA	exon	61880809	61880904	0	-	.	gene_id "ENSMUSG00000097589.12"; transcript_id "ENSMUST00000319385.1"; gene_type "lncRNA"; gene_name "Dleu2"; transcript_type "lncRNA"; transcript_name "Dleu2-276"; exon_number 2; exon_id "ENSMUSE00001203162.2"; level 2; mgi_id "MGI:1934030"; tag "TAGENE"; havana_gene "OTTMUSG00000043240.1";
chr14	HAVANA	exon	61880809	61880904	0	-	.	gene_id "ENSMUSG00000097589.12"; transcript_id "ENSMUST00000319386.1"; gene_type "lncRNA"; gene_name "Dleu2"; transcript_type "lncRNA"; transcript_name "Dleu2-277"; exon_number 2; exon_id "ENSMUSE00001203162.2"; level 2; mgi_id "MGI:1934030"; tag "TAGENE"; havana_gene "OTTMUSG00000043240.1";
chr14	HAVANA	exon	61880809	61880904	0	-	.	gene_id "ENSMUSG00000097589.12"; transcript_id "ENSMUST00000319389.1"; gene_type "lncRNA"; gene_name "Dleu2"; transcript_type "lncRNA"; transcript_name "Dleu2-280"; exon_number 2; exon_id "ENSMUSE00001203162.2"; level 2; mgi_id "MGI:1934030"; tag "TAGENE"; havana_gene "OTTMUSG00000043240.1";
chr14	HAVANA	exon	61880809	61880904	0	-	.	gene_id "ENSMUSG00000097589.12"; transcript_id "ENSMUST00000319390.1"; gene_type "lncRNA"; gene_name "Dleu2"; transcript_type "lncRNA"; transcript_name "Dleu2-281"; exon_number 2; exon_id "ENSMUSE00001203162.2"; level 2; mgi_id "MGI:1934030"; tag "TAGENE"; havana_gene "OTTMUSG00000043240.1";
chr14	HAVANA	exon	61880809	61880904	0	-	.	gene_id "ENSMUSG00000097589.12"; transcript_id "ENSMUST00000319383.1"; gene_type "lncRNA"; gene_name "Dleu2"; transcript_type "lncRNA"; transcript_name "Dleu2-274"; exon_number 3; exon_id "ENSMUSE00001203162.2"; level 2; mgi_id "MGI:1934030"; tag "TAGENE"; havana_gene "OTTMUSG00000043240.1";
chr14	HAVANA	exon	61880809	61880904	0	-	.	gene_id "ENSMUSG00000097589.12"; transcript_id "ENSMUST00000319499.1"; gene_type "lncRNA"; gene_name "Dleu2"; transcript_type "lncRNA"; transcript_name "Dleu2-389"; exon_number 2; exon_id "ENSMUSE00001203162.2"; level 2; mgi_id "MGI:1934030"; tag "TAGENE"; havana_gene "OTTMUSG00000043240.1";
chr14	HAVANA	exon	61880809	61880904	0	-	.	gene_id "ENSMUSG00000097589.12"; transcript_id "ENSMUST00000319495.1"; gene_type "lncRNA"; gene_name "Dleu2"; transcript_type "lncRNA"; transcript_name "Dleu2-385"; exon_number 2; exon_id "ENSMUSE00001203162.2"; level 2; mgi_id "MGI:1934030"; tag "TAGENE"; havana_gene "OTTMUSG00000043240.1";
chr14	HAVANA	exon	61880809	61880904	0	-	.	gene_id "ENSMUSG00000097589.12"; transcript_id "ENSMUST00000319496.1"; gene_type "lncRNA"; gene_name "Dleu2"; transcript_type "lncRNA"; transcript_name "Dleu2-386"; exon_number 2; exon_id "ENSMUSE00001203162.2"; level 2; mgi_id "MGI:1934030"; tag "TAGENE"; havana_gene "OTTMUSG00000043240.1";
chr14	HAVANA	exon	61880809	61880904	0	-	.	gene_id "ENSMUSG00000097589.12"; transcript_id "ENSMUST00000319497.1"; gene_type "lncRNA"; gene_name "Dleu2"; transcript_type "lncRNA"; transcript_name "Dleu2-387"; exon_number 2; exon_id "ENSMUSE00001203162.2"; level 2; mgi_id "MGI:1934030"; tag "TAGENE"; havana_gene "OTTMUSG00000043240.1";
chr14	HAVANA	exon	61880809	61880904	0	-	.	gene_id "ENSMUSG00000097589.12"; transcript_id "ENSMUST00000319498.1"; gene_type "lncRNA"; gene_name "Dleu2"; transcript_type "lncRNA"; transcript_name "Dleu2-388"; exon_number 2; exon_id "ENSMUSE00001203162.2"; level 2; mgi_id "MGI:1934030"; tag "TAGENE"; havana_gene "OTTMUSG00000043240.1";
chr14	HAVANA	exon	61880809	61880904	0	-	.	gene_id "ENSMUSG00000097589.12"; transcript_id "ENSMUST00000319494.1"; gene_type "lncRNA"; gene_name "Dleu2"; transcript_type "lncRNA"; transcript_name "Dleu2-384"; exon_number 2; exon_id "ENSMUSE00001203162.2"; level 2; mgi_id "MGI:1934030"; tag "basic"; tag "TAGENE"; havana_gene "OTTMUSG00000043240.1";
chr14	HAVANA	exon	61880809	61880904	0	-	.	gene_id "ENSMUSG00000097589.12"; transcript_id "ENSMUST00000319493.1"; gene_type "lncRNA"; gene_name "Dleu2"; transcript_type "lncRNA"; transcript_name "Dleu2-383"; exon_number 2; exon_id "ENSMUSE00001203162.2"; level 2; mgi_id "MGI:1934030"; tag "TAGENE"; havana_gene "OTTMUSG00000043240.1";
chr14	HAVANA	exon	61880809	61880904	0	-	.	gene_id "ENSMUSG00000097589.12"; transcript_id "ENSMUST00000319492.1"; gene_type "lncRNA"; gene_name "Dleu2"; transcript_type "lncRNA"; transcript_name "Dleu2-382"; exon_number 2; exon_id "ENSMUSE00001203162.2"; level 2; mgi_id "MGI:1934030"; tag "TAGENE"; havana_gene "OTTMUSG00000043240.1";
chr14	HAVANA	exon	61880809	61880904	0	-	.	gene_id "ENSMUSG00000097589.12"; transcript_id "ENSMUST00000319491.1"; gene_type "lncRNA"; gene_name "Dleu2"; transcript_type "lncRNA"; transcript_name "Dleu2-381"; exon_number 3; exon_id "ENSMUSE00001203162.2"; level 2; mgi_id "MGI:1934030"; tag "basic"; tag "TAGENE"; havana_gene "OTTMUSG00000043240.1";
chr14	HAVANA	exon	61880809	61880904	0	-	.	gene_id "ENSMUSG00000097589.12"; transcript_id "ENSMUST00000319490.1"; gene_type "lncRNA"; gene_name "Dleu2"; transcript_type "lncRNA"; transcript_name "Dleu2-380"; exon_number 2; exon_id "ENSMUSE00001203162.2"; level 2; mgi_id "MGI:1934030"; tag "TAGENE"; havana_gene "OTTMUSG00000043240.1";
chr14	HAVANA	exon	61880809	61880904	0	-	.	gene_id "ENSMUSG00000097589.12"; transcript_id "ENSMUST00000319489.1"; gene_type "lncRNA"; gene_name "Dleu2"; transcript_type "lncRNA"; transcript_name "Dleu2-379"; exon_number 2; exon_id "ENSMUSE00001203162.2"; level 2; mgi_id "MGI:1934030"; tag "basic"; tag "TAGENE"; havana_gene "OTTMUSG00000043240.1";
chr14	HAVANA	exon	61880809	61880904	0	-	.	gene_id "ENSMUSG00000097589.12"; transcript_id "ENSMUST00000319417.1"; gene_type "lncRNA"; gene_name "Dleu2"; transcript_type "lncRNA"; transcript_name "Dleu2-308"; exon_number 2; exon_id "ENSMUSE00001203162.2"; level 2; mgi_id "MGI:1934030"; tag "TAGENE"; havana_gene "OTTMUSG00000043240.1";
chr14	HAVANA	exon	61880809	61880904	0	-	.	gene_id "ENSMUSG00000097589.12"; transcript_id "ENSMUST00000319414.1"; gene_type "lncRNA"; gene_name "Dleu2"; transcript_type "lncRNA"; transcript_name "Dleu2-305"; exon_number 2; exon_id "ENSMUSE00001203162.2"; level 2; mgi_id "MGI:1934030"; tag "TAGENE"; havana_gene "OTTMUSG00000043240.1";
chr14	HAVANA	exon	61880809	61880904	0	-	.	gene_id "ENSMUSG00000097589.12"; transcript_id "ENSMUST00000319416.1"; gene_type "lncRNA"; gene_name "Dleu2"; transcript_type "lncRNA"; transcript_name "Dleu2-307"; exon_number 2; exon_id "ENSMUSE00001203162.2"; level 2; mgi_id "MGI:1934030"; tag "TAGENE"; havana_gene "OTTMUSG00000043240.1";
chr14	HAVANA	exon	61880809	61880904	0	-	.	gene_id "ENSMUSG00000097589.12"; transcript_id "ENSMUST00000319406.1"; gene_type "lncRNA"; gene_name "Dleu2"; transcript_type "lncRNA"; transcript_name "Dleu2-297"; exon_number 2; exon_id "ENSMUSE00001203162.2"; level 2; mgi_id "MGI:1934030"; tag "TAGENE"; havana_gene "OTTMUSG00000043240.1";
chr14	HAVANA	exon	61880809	61880904	0	-	.	gene_id "ENSMUSG00000097589.12"; transcript_id "ENSMUST00000319407.1"; gene_type "lncRNA"; gene_name "Dleu2"; transcript_type "lncRNA"; transcript_name "Dleu2-298"; exon_number 2; exon_id "ENSMUSE00001203162.2"; level 2; mgi_id "MGI:1934030"; tag "TAGENE"; havana_gene "OTTMUSG00000043240.1";
chr14	HAVANA	exon	61880809	61880904	0	-	.	gene_id "ENSMUSG00000097589.12"; transcript_id "ENSMUST00000319408.1"; gene_type "lncRNA"; gene_name "Dleu2"; transcript_type "lncRNA"; transcript_name "Dleu2-299"; exon_number 2; exon_id "ENSMUSE00001203162.2"; level 2; mgi_id "MGI:1934030"; tag "TAGENE"; havana_gene "OTTMUSG00000043240.1";
chr14	HAVANA	exon	61880809	61880904	0	-	.	gene_id "ENSMUSG00000097589.12"; transcript_id "ENSMUST00000319409.1"; gene_type "lncRNA"; gene_name "Dleu2"; transcript_type "lncRNA"; transcript_name "Dleu2-300"; exon_number 3; exon_id "ENSMUSE00001203162.2"; level 2; mgi_id "MGI:1934030"; tag "TAGENE"; havana_gene "OTTMUSG00000043240.1";
chr14	HAVANA	exon	61880809	61880904	0	-	.	gene_id "ENSMUSG00000097589.12"; transcript_id "ENSMUST00000319410.1"; gene_type "lncRNA"; gene_name "Dleu2"; transcript_type "lncRNA"; transcript_name "Dleu2-301"; exon_number 3; exon_id "ENSMUSE00001203162.2"; level 2; mgi_id "MGI:1934030"; tag "TAGENE"; havana_gene "OTTMUSG00000043240.1";
chr14	HAVANA	exon	61880809	61880904	0	-	.	gene_id "ENSMUSG00000097589.12"; transcript_id "ENSMUST00000319411.1"; gene_type "lncRNA"; gene_name "Dleu2"; transcript_type "lncRNA"; transcript_name "Dleu2-302"; exon_number 2; exon_id "ENSMUSE00001203162.2"; level 2; mgi_id "MGI:1934030"; tag "TAGENE"; havana_gene "OTTMUSG00000043240.1";
chr14	HAVANA	exon	61880809	61880904	0	-	.	gene_id "ENSMUSG00000097589.12"; transcript_id "ENSMUST00000319412.1"; gene_type "lncRNA"; gene_name "Dleu2"; transcript_type "lncRNA"; transcript_name "Dleu2-303"; exon_number 2; exon_id "ENSMUSE00001203162.2"; level 2; mgi_id "MGI:1934030"; tag "TAGENE"; havana_gene "OTTMUSG00000043240.1";
chr14	HAVANA	exon	61880809	61880904	0	-	.	gene_id "ENSMUSG00000097589.12"; transcript_id "ENSMUST00000319413.1"; gene_type "lncRNA"; gene_name "Dleu2"; transcript_type "lncRNA"; transcript_name "Dleu2-304"; exon_number 2; exon_id "ENSMUSE00001203162.2"; level 2; mgi_id "MGI:1934030"; tag "TAGENE"; havana_gene "OTTMUSG00000043240.1";
chr14	HAVANA	exon	61880809	61880904	0	-	.	gene_id "ENSMUSG00000097589.12"; transcript_id "ENSMUST00000319405.1"; gene_type "lncRNA"; gene_name "Dleu2"; transcript_type "lncRNA"; transcript_name "Dleu2-296"; exon_number 2; exon_id "ENSMUSE00001203162.2"; level 2; mgi_id "MGI:1934030"; tag "TAGENE"; havana_gene "OTTMUSG00000043240.1";
chr14	HAVANA	exon	61880809	61880904	0	-	.	gene_id "ENSMUSG00000097589.12"; transcript_id "ENSMUST00000319404.1"; gene_type "lncRNA"; gene_name "Dleu2"; transcript_type "lncRNA"; transcript_name "Dleu2-295"; exon_number 2; exon_id "ENSMUSE00001203162.2"; level 2; mgi_id "MGI:1934030"; tag "TAGENE"; havana_gene "OTTMUSG00000043240.1";
chr14	HAVANA	exon	61880809	61880904	0	-	.	gene_id "ENSMUSG00000097589.12"; transcript_id "ENSMUST00000319403.1"; gene_type "lncRNA"; gene_name "Dleu2"; transcript_type "lncRNA"; transcript_name "Dleu2-294"; exon_number 2; exon_id "ENSMUSE00001203162.2"; level 2; mgi_id "MGI:1934030"; tag "TAGENE"; havana_gene "OTTMUSG00000043240.1";
chr14	HAVANA	exon	61880809	61880904	0	-	.	gene_id "ENSMUSG00000097589.12"; transcript_id "ENSMUST00000319402.1"; gene_type "lncRNA"; gene_name "Dleu2"; transcript_type "lncRNA"; transcript_name "Dleu2-293"; exon_number 2; exon_id "ENSMUSE00001203162.2"; level 2; mgi_id "MGI:1934030"; tag "TAGENE"; havana_gene "OTTMUSG00000043240.1";
chr14	HAVANA	exon	61880809	61880904	0	-	.	gene_id "ENSMUSG00000097589.12"; transcript_id "ENSMUST00000319418.1"; gene_type "lncRNA"; gene_name "Dleu2"; transcript_type "lncRNA"; transcript_name "Dleu2-309"; exon_number 2; exon_id "ENSMUSE00001203162.2"; level 2; mgi_id "MGI:1934030"; tag "TAGENE"; havana_gene "OTTMUSG00000043240.1";
chr14	HAVANA	exon	61880809	61880904	0	-	.	gene_id "ENSMUSG00000097589.12"; transcript_id "ENSMUST00000319502.1"; gene_type "lncRNA"; gene_name "Dleu2"; transcript_type "lncRNA"; transcript_name "Dleu2-392"; exon_number 2; exon_id "ENSMUSE00001203162.2"; level 2; mgi_id "MGI:1934030"; tag "TAGENE"; havana_gene "OTTMUSG00000043240.1";
chr14	HAVANA	exon	61880809	61880904	0	-	.	gene_id "ENSMUSG00000097589.12"; transcript_id "ENSMUST00000319501.1"; gene_type "lncRNA"; gene_name "Dleu2"; transcript_type "lncRNA"; transcript_name "Dleu2-391"; exon_number 2; exon_id "ENSMUSE00001203162.2"; level 2; mgi_id "MGI:1934030"; tag "basic"; tag "TAGENE"; havana_gene "OTTMUSG00000043240.1";
chr14	HAVANA	exon	61880809	61880904	0	-	.	gene_id "ENSMUSG00000097589.12"; transcript_id "ENSMUST00000191650.3"; gene_type "lncRNA"; gene_name "Dleu2"; transcript_type "TEC"; transcript_name "Dleu2-214"; exon_number 2; exon_id "ENSMUSE00001203162.2"; level 2; transcript_support_level "NA"; mgi_id "MGI:1934030"; tag "TAGENE"; havana_gene "OTTMUSG00000043240.1"; havana_transcript "OTTMUST00000113486.1";
chr14	HAVANA	exon	61880809	61880904	0	-	.	gene_id "ENSMUSG00000097589.12"; transcript_id "ENSMUST00000319508.1"; gene_type "lncRNA"; gene_name "Dleu2"; transcript_type "lncRNA"; transcript_name "Dleu2-398"; exon_number 3; exon_id "ENSMUSE00001203162.2"; level 2; mgi_id "MGI:1934030"; tag "basic"; tag "TAGENE"; havana_gene "OTTMUSG00000043240.1";
chr14	HAVANA	exon	61880809	61880904	0	-	.	gene_id "ENSMUSG00000097589.12"; transcript_id "ENSMUST00000180377.9"; gene_type "lncRNA"; gene_name "Dleu2"; transcript_type "lncRNA"; transcript_name "Dleu2-201"; exon_number 2; exon_id "ENSMUSE00001203162.2"; level 2; transcript_support_level "1"; mgi_id "MGI:1934030"; havana_gene "OTTMUSG00000043240.1"; havana_transcript "OTTMUST00000113487.1";
chr14	HAVANA	exon	61880809	61880904	0	-	.	gene_id "ENSMUSG00000097589.12"; transcript_id "ENSMUST00000319512.1"; gene_type "lncRNA"; gene_name "Dleu2"; transcript_type "lncRNA"; transcript_name "Dleu2-402"; exon_number 2; exon_id "ENSMUSE00001203162.2"; level 2; mgi_id "MGI:1934030"; tag "basic"; tag "TAGENE"; havana_gene "OTTMUSG00000043240.1";
chr14	HAVANA	exon	61880809	61880904	0	-	.	gene_id "ENSMUSG00000097589.12"; transcript_id "ENSMUST00000319510.1"; gene_type "lncRNA"; gene_name "Dleu2"; transcript_type "lncRNA"; transcript_name "Dleu2-400"; exon_number 2; exon_id "ENSMUSE00001203162.2"; level 2; mgi_id "MGI:1934030"; tag "TAGENE"; havana_gene "OTTMUSG00000043240.1";
chr14	HAVANA	exon	61880809	61880904	0	-	.	gene_id "ENSMUSG00000097589.12"; transcript_id "ENSMUST00000319419.1"; gene_type "lncRNA"; gene_name "Dleu2"; transcript_type "lncRNA"; transcript_name "Dleu2-310"; exon_number 2; exon_id "ENSMUSE00001203162.2"; level 2; mgi_id "MGI:1934030"; tag "TAGENE"; havana_gene "OTTMUSG00000043240.1";
chr14	HAVANA	exon	61880809	61880904	0	-	.	gene_id "ENSMUSG00000097589.12"; transcript_id "ENSMUST00000319514.1"; gene_type "lncRNA"; gene_name "Dleu2"; transcript_type "lncRNA"; transcript_name "Dleu2-404"; exon_number 2; exon_id "ENSMUSE00001203162.2"; level 2; mgi_id "MGI:1934030"; tag "TAGENE"; havana_gene "OTTMUSG00000043240.1";
chr14	HAVANA	exon	61880809	61880904	0	-	.	gene_id "ENSMUSG00000097589.12"; transcript_id "ENSMUST00000319513.1"; gene_type "lncRNA"; gene_name "Dleu2"; transcript_type "lncRNA"; transcript_name "Dleu2-403"; exon_number 3; exon_id "ENSMUSE00001203162.2"; level 2; mgi_id "MGI:1934030"; tag "TAGENE"; havana_gene "OTTMUSG00000043240.1";
chr14	HAVANA	exon	61880809	61880904	0	-	.	gene_id "ENSMUSG00000097589.12"; transcript_id "ENSMUST00000319511.1"; gene_type "lncRNA"; gene_name "Dleu2"; transcript_type "lncRNA"; transcript_name "Dleu2-401"; exon_number 3; exon_id "ENSMUSE00001203162.2"; level 2; mgi_id "MGI:1934030"; tag "basic"; tag "TAGENE"; havana_gene "OTTMUSG00000043240.1";
chr14	HAVANA	exon	61880809	61880904	0	-	.	gene_id "ENSMUSG00000097589.12"; transcript_id "ENSMUST00000319420.1"; gene_type "lncRNA"; gene_name "Dleu2"; transcript_type "lncRNA"; transcript_name "Dleu2-311"; exon_number 2; exon_id "ENSMUSE00001203162.2"; level 2; mgi_id "MGI:1934030"; tag "TAGENE"; havana_gene "OTTMUSG00000043240.1";
chr14	HAVANA	exon	61880809	61880904	0	-	.	gene_id "ENSMUSG00000097589.12"; transcript_id "ENSMUST00000241254.2"; gene_type "lncRNA"; gene_name "Dleu2"; transcript_type "lncRNA"; transcript_name "Dleu2-219"; exon_number 3; exon_id "ENSMUSE00001203162.2"; level 2; mgi_id "MGI:1934030"; tag "basic"; tag "TAGENE"; havana_gene "OTTMUSG00000043240.1";
chr14	HAVANA	exon	61880809	61880904	0	-	.	gene_id "ENSMUSG00000097589.12"; transcript_id "ENSMUST00000242204.2"; gene_type "lncRNA"; gene_name "Dleu2"; transcript_type "lncRNA"; transcript_name "Dleu2-229"; exon_number 2; exon_id "ENSMUSE00001203162.2"; level 2; mgi_id "MGI:1934030"; tag "basic"; tag "TAGENE"; havana_gene "OTTMUSG00000043240.1";
chr14	HAVANA	exon	61880809	61880904	0	-	.	gene_id "ENSMUSG00000097589.12"; transcript_id "ENSMUST00000319515.1"; gene_type "lncRNA"; gene_name "Dleu2"; transcript_type "lncRNA"; transcript_name "Dleu2-405"; exon_number 2; exon_id "ENSMUSE00001203162.2"; level 2; mgi_id "MGI:1934030"; tag "TAGENE"; havana_gene "OTTMUSG00000043240.1";
chr14	HAVANA	exon	61880809	61880904	0	-	.	gene_id "ENSMUSG00000097589.12"; transcript_id "ENSMUST00000244987.2"; gene_type "lncRNA"; gene_name "Dleu2"; transcript_type "lncRNA"; transcript_name "Dleu2-248"; exon_number 2; exon_id "ENSMUSE00001203162.2"; level 2; mgi_id "MGI:1934030"; tag "TAGENE"; havana_gene "OTTMUSG00000043240.1";
chr14	HAVANA	exon	61880809	61880904	0	-	.	gene_id "ENSMUSG00000097589.12"; transcript_id "ENSMUST00000242178.2"; gene_type "lncRNA"; gene_name "Dleu2"; transcript_type "lncRNA"; transcript_name "Dleu2-228"; exon_number 2; exon_id "ENSMUSE00001203162.2"; level 2; mgi_id "MGI:1934030"; tag "basic"; tag "TAGENE"; havana_gene "OTTMUSG00000043240.1";
chr14	HAVANA	exon	61880809	61880904	0	-	.	gene_id "ENSMUSG00000097589.12"; transcript_id "ENSMUST00000183079.10"; gene_type "lncRNA"; gene_name "Dleu2"; transcript_type "lncRNA"; transcript_name "Dleu2-212"; exon_number 2; exon_id "ENSMUSE00001203162.2"; level 2; transcript_support_level "3"; mgi_id "MGI:1934030"; tag "TAGENE"; havana_gene "OTTMUSG00000043240.1"; havana_transcript "OTTMUST00000113488.1";
chr14	HAVANA	exon	61880809	61880904	0	-	.	gene_id "ENSMUSG00000097589.12"; transcript_id "ENSMUST00000319426.1"; gene_type "lncRNA"; gene_name "Dleu2"; transcript_type "lncRNA"; transcript_name "Dleu2-317"; exon_number 2; exon_id "ENSMUSE00001203162.2"; level 2; mgi_id "MGI:1934030"; tag "TAGENE"; havana_gene "OTTMUSG00000043240.1";
chr14	HAVANA	exon	61880809	61880904	0	-	.	gene_id "ENSMUSG00000097589.12"; transcript_id "ENSMUST00000319422.1"; gene_type "lncRNA"; gene_name "Dleu2"; transcript_type "lncRNA"; transcript_name "Dleu2-313"; exon_number 4; exon_id "ENSMUSE00001203162.2"; level 2; mgi_id "MGI:1934030"; tag "TAGENE"; havana_gene "OTTMUSG00000043240.1";
chr14	HAVANA	exon	61880809	61880904	0	-	.	gene_id "ENSMUSG00000097589.12"; transcript_id "ENSMUST00000319423.1"; gene_type "lncRNA"; gene_name "Dleu2"; transcript_type "lncRNA"; transcript_name "Dleu2-314"; exon_number 3; exon_id "ENSMUSE00001203162.2"; level 2; mgi_id "MGI:1934030"; tag "TAGENE"; havana_gene "OTTMUSG00000043240.1";
chr14	HAVANA	exon	61880809	61880904	0	-	.	gene_id "ENSMUSG00000097589.12"; transcript_id "ENSMUST00000319424.1"; gene_type "lncRNA"; gene_name "Dleu2"; transcript_type "lncRNA"; transcript_name "Dleu2-315"; exon_number 2; exon_id "ENSMUSE00001203162.2"; level 2; mgi_id "MGI:1934030"; tag "TAGENE"; havana_gene "OTTMUSG00000043240.1";
chr14	HAVANA	exon	61880809	61880904	0	-	.	gene_id "ENSMUSG00000097589.12"; transcript_id "ENSMUST00000319421.1"; gene_type "lncRNA"; gene_name "Dleu2"; transcript_type "lncRNA"; transcript_name "Dleu2-312"; exon_number 2; exon_id "ENSMUSE00001203162.2"; level 2; mgi_id "MGI:1934030"; tag "TAGENE"; havana_gene "OTTMUSG00000043240.1";
chr14	HAVANA	exon	61880809	61880904	0	-	.	gene_id "ENSMUSG00000097589.12"; transcript_id "ENSMUST00000319517.1"; gene_type "lncRNA"; gene_name "Dleu2"; transcript_type "lncRNA"; transcript_name "Dleu2-406"; exon_number 3; exon_id "ENSMUSE00001203162.2"; level 2; mgi_id "MGI:1934030"; tag "TAGENE"; havana_gene "OTTMUSG00000043240.1";
chr14	HAVANA	exon	61880809	61880904	0	-	.	gene_id "ENSMUSG00000097589.12"; transcript_id "ENSMUST00000319425.1"; gene_type "lncRNA"; gene_name "Dleu2"; transcript_type "lncRNA"; transcript_name "Dleu2-316"; exon_number 3; exon_id "ENSMUSE00001203162.2"; level 2; mgi_id "MGI:1934030"; tag "TAGENE"; havana_gene "OTTMUSG00000043240.1";
chr14	HAVANA	exon	61880809	61880904	0	-	.	gene_id "ENSMUSG00000097589.12"; transcript_id "ENSMUST00000319518.1"; gene_type "lncRNA"; gene_name "Dleu2"; transcript_type "lncRNA"; transcript_name "Dleu2-407"; exon_number 2; exon_id "ENSMUSE00001203162.2"; level 2; mgi_id "MGI:1934030"; tag "TAGENE"; havana_gene "OTTMUSG00000043240.1";
chr14	HAVANA	exon	61880809	61880904	0	-	.	gene_id "ENSMUSG00000097589.12"; transcript_id "ENSMUST00000319523.1"; gene_type "lncRNA"; gene_name "Dleu2"; transcript_type "lncRNA"; transcript_name "Dleu2-412"; exon_number 2; exon_id "ENSMUSE00001203162.2"; level 2; mgi_id "MGI:1934030"; tag "TAGENE"; havana_gene "OTTMUSG00000043240.1";
chr14	HAVANA	exon	61880809	61880904	0	-	.	gene_id "ENSMUSG00000097589.12"; transcript_id "ENSMUST00000319427.1"; gene_type "lncRNA"; gene_name "Dleu2"; transcript_type "lncRNA"; transcript_name "Dleu2-318"; exon_number 2; exon_id "ENSMUSE00001203162.2"; level 2; mgi_id "MGI:1934030"; tag "TAGENE"; havana_gene "OTTMUSG00000043240.1";
chr14	HAVANA	exon	61880809	61880904	0	-	.	gene_id "ENSMUSG00000097589.12"; transcript_id "ENSMUST00000319522.1"; gene_type "lncRNA"; gene_name "Dleu2"; transcript_type "lncRNA"; transcript_name "Dleu2-411"; exon_number 2; exon_id "ENSMUSE00001203162.2"; level 2; mgi_id "MGI:1934030"; tag "TAGENE"; havana_gene "OTTMUSG00000043240.1";
chr14	HAVANA	exon	61880809	61880904	0	-	.	gene_id "ENSMUSG00000097589.12"; transcript_id "ENSMUST00000319521.1"; gene_type "lncRNA"; gene_name "Dleu2"; transcript_type "lncRNA"; transcript_name "Dleu2-410"; exon_number 3; exon_id "ENSMUSE00001203162.2"; level 2; mgi_id "MGI:1934030"; tag "basic"; tag "TAGENE"; havana_gene "OTTMUSG00000043240.1";
chr14	HAVANA	exon	61880809	61880904	0	-	.	gene_id "ENSMUSG00000097589.12"; transcript_id "ENSMUST00000241378.2"; gene_type "lncRNA"; gene_name "Dleu2"; transcript_type "lncRNA"; transcript_name "Dleu2-220"; exon_number 2; exon_id "ENSMUSE00001203162.2"; level 2; mgi_id "MGI:1934030"; tag "TAGENE"; havana_gene "OTTMUSG00000043240.1";
chr14	HAVANA	exon	61880809	61880904	0	-	.	gene_id "ENSMUSG00000097589.12"; transcript_id "ENSMUST00000319531.1"; gene_type "lncRNA"; gene_name "Dleu2"; transcript_type "lncRNA"; transcript_name "Dleu2-420"; exon_number 2; exon_id "ENSMUSE00001203162.2"; level 2; mgi_id "MGI:1934030"; tag "TAGENE"; havana_gene "OTTMUSG00000043240.1";
chr14	HAVANA	exon	61880809	61880904	0	-	.	gene_id "ENSMUSG00000097589.12"; transcript_id "ENSMUST00000242564.2"; gene_type "lncRNA"; gene_name "Dleu2"; transcript_type "lncRNA"; transcript_name "Dleu2-234"; exon_number 2; exon_id "ENSMUSE00001203162.2"; level 2; mgi_id "MGI:1934030"; tag "TAGENE"; havana_gene "OTTMUSG00000043240.1";
chr14	HAVANA	exon	61880809	61880904	0	-	.	gene_id "ENSMUSG00000097589.12"; transcript_id "ENSMUST00000242148.2"; gene_type "lncRNA"; gene_name "Dleu2"; transcript_type "lncRNA"; transcript_name "Dleu2-227"; exon_number 3; exon_id "ENSMUSE00001203162.2"; level 2; mgi_id "MGI:1934030"; tag "TAGENE"; havana_gene "OTTMUSG00000043240.1";
chr14	HAVANA	exon	61880809	61880904	0	-	.	gene_id "ENSMUSG00000097589.12"; transcript_id "ENSMUST00000319526.1"; gene_type "lncRNA"; gene_name "Dleu2"; transcript_type "lncRNA"; transcript_name "Dleu2-415"; exon_number 3; exon_id "ENSMUSE00001203162.2"; level 2; mgi_id "MGI:1934030"; tag "basic"; tag "TAGENE"; havana_gene "OTTMUSG00000043240.1";
chr14	HAVANA	exon	61880809	61880904	0	-	.	gene_id "ENSMUSG00000097589.12"; transcript_id "ENSMUST00000241648.2"; gene_type "lncRNA"; gene_name "Dleu2"; transcript_type "lncRNA"; transcript_name "Dleu2-222"; exon_number 2; exon_id "ENSMUSE00001203162.2"; level 2; mgi_id "MGI:1934030"; tag "TAGENE"; havana_gene "OTTMUSG00000043240.1";
chr14	HAVANA	exon	61880809	61880904	0	-	.	gene_id "ENSMUSG00000097589.12"; transcript_id "ENSMUST00000319431.1"; gene_type "lncRNA"; gene_name "Dleu2"; transcript_type "lncRNA"; transcript_name "Dleu2-322"; exon_number 3; exon_id "ENSMUSE00001203162.2"; level 2; mgi_id "MGI:1934030"; tag "TAGENE"; havana_gene "OTTMUSG00000043240.1";
chr14	HAVANA	exon	61880809	61880904	0	-	.	gene_id "ENSMUSG00000097589.12"; transcript_id "ENSMUST00000319432.1"; gene_type "lncRNA"; gene_name "Dleu2"; transcript_type "lncRNA"; transcript_name "Dleu2-323"; exon_number 3; exon_id "ENSMUSE00001203162.2"; level 2; mgi_id "MGI:1934030"; tag "TAGENE"; havana_gene "OTTMUSG00000043240.1";
chr14	HAVANA	exon	61880809	61880904	0	-	.	gene_id "ENSMUSG00000097589.12"; transcript_id "ENSMUST00000319430.1"; gene_type "lncRNA"; gene_name "Dleu2"; transcript_type "lncRNA"; transcript_name "Dleu2-321"; exon_number 2; exon_id "ENSMUSE00001203162.2"; level 2; mgi_id "MGI:1934030"; tag "TAGENE"; havana_gene "OTTMUSG00000043240.1";
chr14	HAVANA	exon	61880809	61880904	0	-	.	gene_id "ENSMUSG00000097589.12"; transcript_id "ENSMUST00000183245.10"; gene_type "lncRNA"; gene_name "Dleu2"; transcript_type "lncRNA"; transcript_name "Dleu2-213"; exon_number 2; exon_id "ENSMUSE00001203162.2"; level 2; transcript_support_level "1"; mgi_id "MGI:1934030"; tag "TAGENE"; havana_gene "OTTMUSG00000043240.1"; havana_transcript "OTTMUST00000113490.1";
chr14	HAVANA	exon	61880809	61880904	0	-	.	gene_id "ENSMUSG00000097589.12"; transcript_id "ENSMUST00000245094.2"; gene_type "lncRNA"; gene_name "Dleu2"; transcript_type "lncRNA"; transcript_name "Dleu2-249"; exon_number 3; exon_id "ENSMUSE00001203162.2"; level 2; mgi_id "MGI:1934030"; tag "TAGENE"; havana_gene "OTTMUSG00000043240.1";
chr14	HAVANA	exon	61880809	61880904	0	-	.	gene_id "ENSMUSG00000097589.12"; transcript_id "ENSMUST00000319533.1"; gene_type "lncRNA"; gene_name "Dleu2"; transcript_type "lncRNA"; transcript_name "Dleu2-422"; exon_number 2; exon_id "ENSMUSE00001203162.2"; level 2; mgi_id "MGI:1934030"; tag "basic"; tag "TAGENE"; havana_gene "OTTMUSG00000043240.1";
chr14	HAVANA	exon	61880809	61880904	0	-	.	gene_id "ENSMUSG00000097589.12"; transcript_id "ENSMUST00000319534.1"; gene_type "lncRNA"; gene_name "Dleu2"; transcript_type "lncRNA"; transcript_name "Dleu2-423"; exon_number 2; exon_id "ENSMUSE00001203162.2"; level 2; mgi_id "MGI:1934030"; tag "TAGENE"; havana_gene "OTTMUSG00000043240.1";
chr14	HAVANA	exon	61880809	61880904	0	-	.	gene_id "ENSMUSG00000097589.12"; transcript_id "ENSMUST00000319530.1"; gene_type "lncRNA"; gene_name "Dleu2"; transcript_type "lncRNA"; transcript_name "Dleu2-419"; exon_number 2; exon_id "ENSMUSE00001203162.2"; level 2; mgi_id "MGI:1934030"; tag "TAGENE"; havana_gene "OTTMUSG00000043240.1";
chr14	HAVANA	exon	61880809	61880904	0	-	.	gene_id "ENSMUSG00000097589.12"; transcript_id "ENSMUST00000319529.1"; gene_type "lncRNA"; gene_name "Dleu2"; transcript_type "lncRNA"; transcript_name "Dleu2-418"; exon_number 3; exon_id "ENSMUSE00001203162.2"; level 2; mgi_id "MGI:1934030"; tag "TAGENE"; havana_gene "OTTMUSG00000043240.1";
chr14	HAVANA	exon	61880809	61880904	0	-	.	gene_id "ENSMUSG00000097589.12"; transcript_id "ENSMUST00000319527.1"; gene_type "lncRNA"; gene_name "Dleu2"; transcript_type "lncRNA"; transcript_name "Dleu2-416"; exon_number 3; exon_id "ENSMUSE00001203162.2"; level 2; mgi_id "MGI:1934030"; tag "TAGENE"; havana_gene "OTTMUSG00000043240.1";
chr14	HAVANA	exon	61880809	61880904	0	-	.	gene_id "ENSMUSG00000097589.12"; transcript_id "ENSMUST00000319528.1"; gene_type "lncRNA"; gene_name "Dleu2"; transcript_type "lncRNA"; transcript_name "Dleu2-417"; exon_number 2; exon_id "ENSMUSE00001203162.2"; level 2; mgi_id "MGI:1934030"; tag "TAGENE"; havana_gene "OTTMUSG00000043240.1";
chr14	HAVANA	exon	61880809	61880904	0	-	.	gene_id "ENSMUSG00000097589.12"; transcript_id "ENSMUST00000245330.2"; gene_type "lncRNA"; gene_name "Dleu2"; transcript_type "lncRNA"; transcript_name "Dleu2-250"; exon_number 2; exon_id "ENSMUSE00001203162.2"; level 2; mgi_id "MGI:1934030"; tag "TAGENE"; havana_gene "OTTMUSG00000043240.1";
chr14	HAVANA	exon	61880809	61880904	0	-	.	gene_id "ENSMUSG00000097589.12"; transcript_id "ENSMUST00000319524.1"; gene_type "lncRNA"; gene_name "Dleu2"; transcript_type "lncRNA"; transcript_name "Dleu2-413"; exon_number 2; exon_id "ENSMUSE00001203162.2"; level 2; mgi_id "MGI:1934030"; tag "TAGENE"; havana_gene "OTTMUSG00000043240.1";
chr14	HAVANA	exon	61880809	61880904	0	-	.	gene_id "ENSMUSG00000097589.12"; transcript_id "ENSMUST00000319439.1"; gene_type "lncRNA"; gene_name "Dleu2"; transcript_type "lncRNA"; transcript_name "Dleu2-329"; exon_number 4; exon_id "ENSMUSE00001203162.2"; level 2; mgi_id "MGI:1934030"; tag "TAGENE"; havana_gene "OTTMUSG00000043240.1";
chr14	HAVANA	exon	61880809	61880904	0	-	.	gene_id "ENSMUSG00000097589.12"; transcript_id "ENSMUST00000319435.1"; gene_type "lncRNA"; gene_name "Dleu2"; transcript_type "lncRNA"; transcript_name "Dleu2-326"; exon_number 2; exon_id "ENSMUSE00001203162.2"; level 2; mgi_id "MGI:1934030"; tag "TAGENE"; havana_gene "OTTMUSG00000043240.1";
chr14	HAVANA	exon	61880809	61880904	0	-	.	gene_id "ENSMUSG00000097589.12"; transcript_id "ENSMUST00000319437.1"; gene_type "lncRNA"; gene_name "Dleu2"; transcript_type "lncRNA"; transcript_name "Dleu2-327"; exon_number 4; exon_id "ENSMUSE00001203162.2"; level 2; mgi_id "MGI:1934030"; tag "TAGENE"; havana_gene "OTTMUSG00000043240.1";
chr14	HAVANA	exon	61880809	61880904	0	-	.	gene_id "ENSMUSG00000097589.12"; transcript_id "ENSMUST00000319433.1"; gene_type "lncRNA"; gene_name "Dleu2"; transcript_type "lncRNA"; transcript_name "Dleu2-324"; exon_number 3; exon_id "ENSMUSE00001203162.2"; level 2; mgi_id "MGI:1934030"; tag "TAGENE"; havana_gene "OTTMUSG00000043240.1";
chr14	HAVANA	exon	61880809	61880904	0	-	.	gene_id "ENSMUSG00000097589.12"; transcript_id "ENSMUST00000319434.1"; gene_type "lncRNA"; gene_name "Dleu2"; transcript_type "lncRNA"; transcript_name "Dleu2-325"; exon_number 4; exon_id "ENSMUSE00001203162.2"; level 2; mgi_id "MGI:1934030"; tag "TAGENE"; havana_gene "OTTMUSG00000043240.1";
chr14	HAVANA	exon	61880809	61880904	0	-	.	gene_id "ENSMUSG00000097589.12"; transcript_id "ENSMUST00000244516.2"; gene_type "lncRNA"; gene_name "Dleu2"; transcript_type "lncRNA"; transcript_name "Dleu2-246"; exon_number 3; exon_id "ENSMUSE00001203162.2"; level 2; mgi_id "MGI:1934030"; tag "TAGENE"; havana_gene "OTTMUSG00000043240.1";
chr14	HAVANA	exon	61880809	61880904	0	-	.	gene_id "ENSMUSG00000097589.12"; transcript_id "ENSMUST00000319429.1"; gene_type "lncRNA"; gene_name "Dleu2"; transcript_type "lncRNA"; transcript_name "Dleu2-320"; exon_number 2; exon_id "ENSMUSE00001203162.2"; level 2; mgi_id "MGI:1934030"; tag "TAGENE"; havana_gene "OTTMUSG00000043240.1";
chr14	HAVANA	exon	61880809	61880904	0	-	.	gene_id "ENSMUSG00000097589.12"; transcript_id "ENSMUST00000319535.1"; gene_type "lncRNA"; gene_name "Dleu2"; transcript_type "lncRNA"; transcript_name "Dleu2-424"; exon_number 2; exon_id "ENSMUSE00001203162.2"; level 2; mgi_id "MGI:1934030"; tag "TAGENE"; havana_gene "OTTMUSG00000043240.1";
chr14	HAVANA	exon	61880809	61880904	0	-	.	gene_id "ENSMUSG00000097589.12"; transcript_id "ENSMUST00000319438.1"; gene_type "lncRNA"; gene_name "Dleu2"; transcript_type "lncRNA"; transcript_name "Dleu2-328"; exon_number 4; exon_id "ENSMUSE00001203162.2"; level 2; mgi_id "MGI:1934030"; tag "basic"; tag "TAGENE"; havana_gene "OTTMUSG00000043240.1";
chr14	HAVANA	exon	61880809	61880904	0	-	.	gene_id "ENSMUSG00000097589.12"; transcript_id "ENSMUST00000319525.1"; gene_type "lncRNA"; gene_name "Dleu2"; transcript_type "lncRNA"; transcript_name "Dleu2-414"; exon_number 3; exon_id "ENSMUSE00001203162.2"; level 2; mgi_id "MGI:1934030"; tag "TAGENE"; havana_gene "OTTMUSG00000043240.1";
chr14	HAVANA	exon	61880809	61880904	0	-	.	gene_id "ENSMUSG00000097589.12"; transcript_id "ENSMUST00000319440.1"; gene_type "lncRNA"; gene_name "Dleu2"; transcript_type "lncRNA"; transcript_name "Dleu2-330"; exon_number 2; exon_id "ENSMUSE00001203162.2"; level 2; mgi_id "MGI:1934030"; tag "TAGENE"; havana_gene "OTTMUSG00000043240.1";
chr14	HAVANA	exon	61880809	61880904	0	-	.	gene_id "ENSMUSG00000097589.12"; transcript_id "ENSMUST00000319428.1"; gene_type "lncRNA"; gene_name "Dleu2"; transcript_type "lncRNA"; transcript_name "Dleu2-319"; exon_number 2; exon_id "ENSMUSE00001203162.2"; level 2; mgi_id "MGI:1934030"; tag "basic"; tag "TAGENE"; havana_gene "OTTMUSG00000043240.1";
chr14	HAVANA	exon	61880809	61880904	0	-	.	gene_id "ENSMUSG00000097589.12"; transcript_id "ENSMUST00000319536.1"; gene_type "lncRNA"; gene_name "Dleu2"; transcript_type "lncRNA"; transcript_name "Dleu2-425"; exon_number 3; exon_id "ENSMUSE00001203162.2"; level 2; mgi_id "MGI:1934030"; tag "TAGENE"; havana_gene "OTTMUSG00000043240.1";
chr14	HAVANA	exon	61880809	61880904	0	-	.	gene_id "ENSMUSG00000097589.12"; transcript_id "ENSMUST00000319441.1"; gene_type "lncRNA"; gene_name "Dleu2"; transcript_type "lncRNA"; transcript_name "Dleu2-331"; exon_number 2; exon_id "ENSMUSE00001203162.2"; level 2; mgi_id "MGI:1934030"; tag "TAGENE"; havana_gene "OTTMUSG00000043240.1";
chr14	HAVANA	exon	61880809	61880904	0	-	.	gene_id "ENSMUSG00000097589.12"; transcript_id "ENSMUST00000242760.2"; gene_type "lncRNA"; gene_name "Dleu2"; transcript_type "lncRNA"; transcript_name "Dleu2-235"; exon_number 2; exon_id "ENSMUSE00001203162.2"; level 2; mgi_id "MGI:1934030"; tag "basic"; tag "TAGENE"; havana_gene "OTTMUSG00000043240.1";
chr14	HAVANA	exon	61880809	61880904	0	-	.	gene_id "ENSMUSG00000097589.12"; transcript_id "ENSMUST00000244369.2"; gene_type "lncRNA"; gene_name "Dleu2"; transcript_type "lncRNA"; transcript_name "Dleu2-244"; exon_number 3; exon_id "ENSMUSE00001203162.2"; level 2; mgi_id "MGI:1934030"; tag "basic"; tag "TAGENE"; havana_gene "OTTMUSG00000043240.1";
chr14	HAVANA	exon	61880809	61880904	0	-	.	gene_id "ENSMUSG00000097589.12"; transcript_id "ENSMUST00000240980.2"; gene_type "lncRNA"; gene_name "Dleu2"; transcript_type "lncRNA"; transcript_name "Dleu2-217"; exon_number 2; exon_id "ENSMUSE00001203162.2"; level 2; mgi_id "MGI:1934030"; tag "TAGENE"; havana_gene "OTTMUSG00000043240.1";
chr14	HAVANA	exon	61880809	61880904	0	-	.	gene_id "ENSMUSG00000097589.12"; transcript_id "ENSMUST00000244447.2"; gene_type "lncRNA"; gene_name "Dleu2"; transcript_type "lncRNA"; transcript_name "Dleu2-245"; exon_number 3; exon_id "ENSMUSE00001203162.2"; level 2; mgi_id "MGI:1934030"; tag "basic"; tag "TAGENE"; havana_gene "OTTMUSG00000043240.1";
chr14	HAVANA	exon	61880809	61880904	0	-	.	gene_id "ENSMUSG00000097589.12"; transcript_id "ENSMUST00000242814.2"; gene_type "lncRNA"; gene_name "Dleu2"; transcript_type "lncRNA"; transcript_name "Dleu2-236"; exon_number 2; exon_id "ENSMUSE00001203162.2"; level 2; mgi_id "MGI:1934030"; tag "TAGENE"; havana_gene "OTTMUSG00000043240.1";
chr14	HAVANA	exon	61880809	61880904	0	-	.	gene_id "ENSMUSG00000097589.12"; transcript_id "ENSMUST00000243481.2"; gene_type "lncRNA"; gene_name "Dleu2"; transcript_type "lncRNA"; transcript_name "Dleu2-239"; exon_number 3; exon_id "ENSMUSE00001203162.2"; level 2; mgi_id "MGI:1934030"; tag "TAGENE"; havana_gene "OTTMUSG00000043240.1";
chr14	HAVANA	exon	61880809	61880904	0	-	.	gene_id "ENSMUSG00000097589.12"; transcript_id "ENSMUST00000319443.1"; gene_type "lncRNA"; gene_name "Dleu2"; transcript_type "lncRNA"; transcript_name "Dleu2-333"; exon_number 3; exon_id "ENSMUSE00001203162.2"; level 2; mgi_id "MGI:1934030"; tag "TAGENE"; havana_gene "OTTMUSG00000043240.1";
chr14	HAVANA	exon	61880809	61880904	0	-	.	gene_id "ENSMUSG00000097589.12"; transcript_id "ENSMUST00000319442.1"; gene_type "lncRNA"; gene_name "Dleu2"; transcript_type "lncRNA"; transcript_name "Dleu2-332"; exon_number 3; exon_id "ENSMUSE00001203162.2"; level 2; mgi_id "MGI:1934030"; tag "TAGENE"; havana_gene "OTTMUSG00000043240.1";
chr14	HAVANA	exon	61880809	61880904	0	-	.	gene_id "ENSMUSG00000097589.12"; transcript_id "ENSMUST00000319449.1"; gene_type "lncRNA"; gene_name "Dleu2"; transcript_type "lncRNA"; transcript_name "Dleu2-339"; exon_number 2; exon_id "ENSMUSE00001203162.2"; level 2; mgi_id "MGI:1934030"; tag "TAGENE"; havana_gene "OTTMUSG00000043240.1";
chr14	HAVANA	exon	61880809	61880904	0	-	.	gene_id "ENSMUSG00000097589.12"; transcript_id "ENSMUST00000319444.1"; gene_type "lncRNA"; gene_name "Dleu2"; transcript_type "lncRNA"; transcript_name "Dleu2-334"; exon_number 2; exon_id "ENSMUSE00001203162.2"; level 2; mgi_id "MGI:1934030"; tag "TAGENE"; havana_gene "OTTMUSG00000043240.1";
chr14	HAVANA	exon	61880809	61880904	0	-	.	gene_id "ENSMUSG00000097589.12"; transcript_id "ENSMUST00000319539.1"; gene_type "lncRNA"; gene_name "Dleu2"; transcript_type "lncRNA"; transcript_name "Dleu2-428"; exon_number 2; exon_id "ENSMUSE00001203162.2"; level 2; mgi_id "MGI:1934030"; tag "TAGENE"; havana_gene "OTTMUSG00000043240.1";
chr14	HAVANA	exon	61880809	61880904	0	-	.	gene_id "ENSMUSG00000097589.12"; transcript_id "ENSMUST00000319445.1"; gene_type "lncRNA"; gene_name "Dleu2"; transcript_type "lncRNA"; transcript_name "Dleu2-335"; exon_number 4; exon_id "ENSMUSE00001203162.2"; level 2; mgi_id "MGI:1934030"; tag "TAGENE"; havana_gene "OTTMUSG00000043240.1";
chr14	HAVANA	exon	61880809	61880904	0	-	.	gene_id "ENSMUSG00000097589.12"; transcript_id "ENSMUST00000319446.1"; gene_type "lncRNA"; gene_name "Dleu2"; transcript_type "lncRNA"; transcript_name "Dleu2-336"; exon_number 3; exon_id "ENSMUSE00001203162.2"; level 2; mgi_id "MGI:1934030"; tag "TAGENE"; havana_gene "OTTMUSG00000043240.1";
chr14	HAVANA	exon	61880809	61880904	0	-	.	gene_id "ENSMUSG00000097589.12"; transcript_id "ENSMUST00000182756.10"; gene_type "lncRNA"; gene_name "Dleu2"; transcript_type "lncRNA"; transcript_name "Dleu2-207"; exon_number 2; exon_id "ENSMUSE00001203162.2"; level 2; transcript_support_level "1"; mgi_id "MGI:1934030"; tag "basic"; tag "TAGENE"; havana_gene "OTTMUSG00000043240.1"; havana_transcript "OTTMUST00000113491.1";
```
