## Supplementary material for "Significantly Improved Mouse and Rat Genome Annotation Using Sequence Read Archive RNA-seq Data": mouse_SRA_GENCODE_M37.gtf: mouse_SRA_GENCODE_M37.gtf (part 482 of 1572)

```
chr14	HAVANA	exon	61880809	61880904	0	-	.	gene_id "ENSMUSG00000097589.12"; transcript_id "ENSMUST00000319459.1"; gene_type "lncRNA"; gene_name "Dleu2"; transcript_type "lncRNA"; transcript_name "Dleu2-349"; exon_number 3; exon_id "ENSMUSE00001203162.2"; level 2; mgi_id "MGI:1934030"; tag "TAGENE"; havana_gene "OTTMUSG00000043240.1";
chr14	HAVANA	exon	61880809	61880904	0	-	.	gene_id "ENSMUSG00000097589.12"; transcript_id "ENSMUST00000319543.1"; gene_type "lncRNA"; gene_name "Dleu2"; transcript_type "lncRNA"; transcript_name "Dleu2-432"; exon_number 3; exon_id "ENSMUSE00001203162.2"; level 2; mgi_id "MGI:1934030"; tag "TAGENE"; havana_gene "OTTMUSG00000043240.1";
chr14	HAVANA	exon	61880809	61880904	0	-	.	gene_id "ENSMUSG00000097589.12"; transcript_id "ENSMUST00000319542.1"; gene_type "lncRNA"; gene_name "Dleu2"; transcript_type "lncRNA"; transcript_name "Dleu2-431"; exon_number 2; exon_id "ENSMUSE00001203162.2"; level 2; mgi_id "MGI:1934030"; tag "basic"; tag "TAGENE"; havana_gene "OTTMUSG00000043240.1";
chr14	HAVANA	exon	61880809	61880904	0	-	.	gene_id "ENSMUSG00000097589.12"; transcript_id "ENSMUST00000319540.1"; gene_type "lncRNA"; gene_name "Dleu2"; transcript_type "lncRNA"; transcript_name "Dleu2-429"; exon_number 2; exon_id "ENSMUSE00001203162.2"; level 2; mgi_id "MGI:1934030"; tag "TAGENE"; havana_gene "OTTMUSG00000043240.1";
chr14	HAVANA	exon	61880809	61880904	0	-	.	gene_id "ENSMUSG00000097589.12"; transcript_id "ENSMUST00000319448.1"; gene_type "lncRNA"; gene_name "Dleu2"; transcript_type "lncRNA"; transcript_name "Dleu2-338"; exon_number 5; exon_id "ENSMUSE00001203162.2"; level 2; mgi_id "MGI:1934030"; tag "TAGENE"; havana_gene "OTTMUSG00000043240.1";
chr14	HAVANA	exon	61880809	61880904	0	-	.	gene_id "ENSMUSG00000097589.12"; transcript_id "ENSMUST00000180917.11"; gene_type "lncRNA"; gene_name "Dleu2"; transcript_type "lncRNA"; transcript_name "Dleu2-202"; exon_number 2; exon_id "ENSMUSE00001203162.2"; level 2; transcript_support_level "1"; mgi_id "MGI:1934030"; tag "basic"; tag "TAGENE"; havana_gene "OTTMUSG00000043240.1"; havana_transcript "OTTMUST00000113492.1";
chr14	HAVANA	exon	61880809	61880904	0	-	.	gene_id "ENSMUSG00000097589.12"; transcript_id "ENSMUST00000319544.1"; gene_type "lncRNA"; gene_name "Dleu2"; transcript_type "lncRNA"; transcript_name "Dleu2-433"; exon_number 2; exon_id "ENSMUSE00001203162.2"; level 2; mgi_id "MGI:1934030"; tag "TAGENE"; havana_gene "OTTMUSG00000043240.1";
chr14	HAVANA	exon	61880809	61880904	0	-	.	gene_id "ENSMUSG00000097589.12"; transcript_id "ENSMUST00000319450.1"; gene_type "lncRNA"; gene_name "Dleu2"; transcript_type "lncRNA"; transcript_name "Dleu2-340"; exon_number 3; exon_id "ENSMUSE00001203162.2"; level 2; mgi_id "MGI:1934030"; tag "basic"; tag "TAGENE"; havana_gene "OTTMUSG00000043240.1";
chr14	HAVANA	exon	61880809	61880904	0	-	.	gene_id "ENSMUSG00000097589.12"; transcript_id "ENSMUST00000319545.1"; gene_type "lncRNA"; gene_name "Dleu2"; transcript_type "lncRNA"; transcript_name "Dleu2-434"; exon_number 3; exon_id "ENSMUSE00001203162.2"; level 2; mgi_id "MGI:1934030"; tag "basic"; tag "TAGENE"; havana_gene "OTTMUSG00000043240.1";
chr14	HAVANA	exon	61880809	61880904	0	-	.	gene_id "ENSMUSG00000097589.12"; transcript_id "ENSMUST00000182286.4"; gene_type "lncRNA"; gene_name "Dleu2"; transcript_type "lncRNA"; transcript_name "Dleu2-204"; exon_number 2; exon_id "ENSMUSE00001203162.2"; level 2; transcript_support_level "2"; mgi_id "MGI:1934030"; tag "TAGENE"; havana_gene "OTTMUSG00000043240.1"; havana_transcript "OTTMUST00000113493.1";
chr14	HAVANA	exon	61880809	61880904	0	-	.	gene_id "ENSMUSG00000097589.12"; transcript_id "ENSMUST00000182957.4"; gene_type "lncRNA"; gene_name "Dleu2"; transcript_type "lncRNA"; transcript_name "Dleu2-209"; exon_number 3; exon_id "ENSMUSE00001203162.2"; level 2; transcript_support_level "2"; mgi_id "MGI:1934030"; tag "basic"; tag "TAGENE"; havana_gene "OTTMUSG00000043240.1"; havana_transcript "OTTMUST00000113495.1";
chr14	HAVANA	exon	61880809	61880904	0	-	.	gene_id "ENSMUSG00000097589.12"; transcript_id "ENSMUST00000319452.1"; gene_type "lncRNA"; gene_name "Dleu2"; transcript_type "lncRNA"; transcript_name "Dleu2-342"; exon_number 4; exon_id "ENSMUSE00001203162.2"; level 2; mgi_id "MGI:1934030"; tag "TAGENE"; havana_gene "OTTMUSG00000043240.1";
chr14	HAVANA	exon	61880809	61880904	0	-	.	gene_id "ENSMUSG00000097589.12"; transcript_id "ENSMUST00000242109.2"; gene_type "lncRNA"; gene_name "Dleu2"; transcript_type "lncRNA"; transcript_name "Dleu2-226"; exon_number 3; exon_id "ENSMUSE00001203162.2"; level 2; mgi_id "MGI:1934030"; tag "TAGENE"; havana_gene "OTTMUSG00000043240.1";
chr14	HAVANA	exon	61880809	61880904	0	-	.	gene_id "ENSMUSG00000097589.12"; transcript_id "ENSMUST00000319454.1"; gene_type "lncRNA"; gene_name "Dleu2"; transcript_type "lncRNA"; transcript_name "Dleu2-344"; exon_number 4; exon_id "ENSMUSE00001203162.2"; level 2; mgi_id "MGI:1934030"; tag "TAGENE"; havana_gene "OTTMUSG00000043240.1";
chr14	HAVANA	exon	61880809	61880904	0	-	.	gene_id "ENSMUSG00000097589.12"; transcript_id "ENSMUST00000319451.1"; gene_type "lncRNA"; gene_name "Dleu2"; transcript_type "lncRNA"; transcript_name "Dleu2-341"; exon_number 3; exon_id "ENSMUSE00001203162.2"; level 2; mgi_id "MGI:1934030"; tag "TAGENE"; havana_gene "OTTMUSG00000043240.1";
chr14	HAVANA	exon	61880809	61880904	0	-	.	gene_id "ENSMUSG00000097589.12"; transcript_id "ENSMUST00000319546.1"; gene_type "lncRNA"; gene_name "Dleu2"; transcript_type "lncRNA"; transcript_name "Dleu2-435"; exon_number 2; exon_id "ENSMUSE00001203162.2"; level 2; mgi_id "MGI:1934030"; tag "TAGENE"; havana_gene "OTTMUSG00000043240.1";
chr14	HAVANA	exon	61880809	61880904	0	-	.	gene_id "ENSMUSG00000097589.12"; transcript_id "ENSMUST00000319456.1"; gene_type "lncRNA"; gene_name "Dleu2"; transcript_type "lncRNA"; transcript_name "Dleu2-346"; exon_number 2; exon_id "ENSMUSE00001203162.2"; level 2; mgi_id "MGI:1934030"; tag "TAGENE"; havana_gene "OTTMUSG00000043240.1";
chr14	HAVANA	exon	61880809	61880904	0	-	.	gene_id "ENSMUSG00000097589.12"; transcript_id "ENSMUST00000319453.1"; gene_type "lncRNA"; gene_name "Dleu2"; transcript_type "lncRNA"; transcript_name "Dleu2-343"; exon_number 3; exon_id "ENSMUSE00001203162.2"; level 2; mgi_id "MGI:1934030"; tag "TAGENE"; havana_gene "OTTMUSG00000043240.1";
chr14	HAVANA	exon	61880809	61880904	0	-	.	gene_id "ENSMUSG00000097589.12"; transcript_id "ENSMUST00000319457.1"; gene_type "lncRNA"; gene_name "Dleu2"; transcript_type "lncRNA"; transcript_name "Dleu2-347"; exon_number 3; exon_id "ENSMUSE00001203162.2"; level 2; mgi_id "MGI:1934030"; tag "TAGENE"; havana_gene "OTTMUSG00000043240.1";
chr14	HAVANA	exon	61880809	61880904	0	-	.	gene_id "ENSMUSG00000097589.12"; transcript_id "ENSMUST00000319455.1"; gene_type "lncRNA"; gene_name "Dleu2"; transcript_type "lncRNA"; transcript_name "Dleu2-345"; exon_number 6; exon_id "ENSMUSE00001203162.2"; level 2; mgi_id "MGI:1934030"; tag "TAGENE"; havana_gene "OTTMUSG00000043240.1";
chr14	HAVANA	exon	61881413	61881508	0	-	.	gene_id "ENSMUSG00000097589.12"; transcript_id "ENSMUST00000319368.1"; gene_type "lncRNA"; gene_name "Dleu2"; transcript_type "lncRNA"; transcript_name "Dleu2-259"; exon_number 2; exon_id "ENSMUSE00001287200.2"; level 2; mgi_id "MGI:1934030"; tag "basic"; tag "TAGENE"; havana_gene "OTTMUSG00000043240.1";
chr14	HAVANA	exon	61881413	61881508	0	-	.	gene_id "ENSMUSG00000097589.12"; transcript_id "ENSMUST00000319462.1"; gene_type "lncRNA"; gene_name "Dleu2"; transcript_type "lncRNA"; transcript_name "Dleu2-352"; exon_number 2; exon_id "ENSMUSE00001287200.2"; level 2; mgi_id "MGI:1934030"; tag "TAGENE"; havana_gene "OTTMUSG00000043240.1";
chr14	HAVANA	exon	61881413	61881508	0	-	.	gene_id "ENSMUSG00000097589.12"; transcript_id "ENSMUST00000319464.1"; gene_type "lncRNA"; gene_name "Dleu2"; transcript_type "lncRNA"; transcript_name "Dleu2-354"; exon_number 2; exon_id "ENSMUSE00001287200.2"; level 2; mgi_id "MGI:1934030"; tag "TAGENE"; havana_gene "OTTMUSG00000043240.1";
chr14	HAVANA	exon	61881413	61881508	0	-	.	gene_id "ENSMUSG00000097589.12"; transcript_id "ENSMUST00000319388.1"; gene_type "lncRNA"; gene_name "Dleu2"; transcript_type "lncRNA"; transcript_name "Dleu2-279"; exon_number 2; exon_id "ENSMUSE00001287200.2"; level 2; mgi_id "MGI:1934030"; tag "TAGENE"; havana_gene "OTTMUSG00000043240.1";
chr14	HAVANA	exon	61881413	61881508	0	-	.	gene_id "ENSMUSG00000097589.12"; transcript_id "ENSMUST00000319477.1"; gene_type "lncRNA"; gene_name "Dleu2"; transcript_type "lncRNA"; transcript_name "Dleu2-367"; exon_number 2; exon_id "ENSMUSE00001287200.2"; level 2; mgi_id "MGI:1934030"; tag "TAGENE"; havana_gene "OTTMUSG00000043240.1";
chr14	HAVANA	exon	61881413	61881508	0	-	.	gene_id "ENSMUSG00000097589.12"; transcript_id "ENSMUST00000319483.1"; gene_type "lncRNA"; gene_name "Dleu2"; transcript_type "lncRNA"; transcript_name "Dleu2-373"; exon_number 2; exon_id "ENSMUSE00001287200.2"; level 2; mgi_id "MGI:1934030"; tag "TAGENE"; havana_gene "OTTMUSG00000043240.1";
chr14	HAVANA	exon	61881413	61881508	0	-	.	gene_id "ENSMUSG00000097589.12"; transcript_id "ENSMUST00000319475.1"; gene_type "lncRNA"; gene_name "Dleu2"; transcript_type "lncRNA"; transcript_name "Dleu2-365"; exon_number 2; exon_id "ENSMUSE00001287200.2"; level 2; mgi_id "MGI:1934030"; tag "TAGENE"; havana_gene "OTTMUSG00000043240.1";
chr14	HAVANA	exon	61881413	61881508	0	-	.	gene_id "ENSMUSG00000097589.12"; transcript_id "ENSMUST00000319472.1"; gene_type "lncRNA"; gene_name "Dleu2"; transcript_type "lncRNA"; transcript_name "Dleu2-362"; exon_number 2; exon_id "ENSMUSE00001287200.2"; level 2; mgi_id "MGI:1934030"; tag "TAGENE"; havana_gene "OTTMUSG00000043240.1";
chr14	HAVANA	exon	61881413	61881508	0	-	.	gene_id "ENSMUSG00000097589.12"; transcript_id "ENSMUST00000319397.1"; gene_type "lncRNA"; gene_name "Dleu2"; transcript_type "lncRNA"; transcript_name "Dleu2-288"; exon_number 2; exon_id "ENSMUSE00001287200.2"; level 2; mgi_id "MGI:1934030"; tag "TAGENE"; havana_gene "OTTMUSG00000043240.1";
chr14	HAVANA	exon	61881413	61881508	0	-	.	gene_id "ENSMUSG00000097589.12"; transcript_id "ENSMUST00000319491.1"; gene_type "lncRNA"; gene_name "Dleu2"; transcript_type "lncRNA"; transcript_name "Dleu2-381"; exon_number 2; exon_id "ENSMUSE00001287200.2"; level 2; mgi_id "MGI:1934030"; tag "basic"; tag "TAGENE"; havana_gene "OTTMUSG00000043240.1";
chr14	HAVANA	exon	61881413	61881508	0	-	.	gene_id "ENSMUSG00000097589.12"; transcript_id "ENSMUST00000319508.1"; gene_type "lncRNA"; gene_name "Dleu2"; transcript_type "lncRNA"; transcript_name "Dleu2-398"; exon_number 2; exon_id "ENSMUSE00001287200.2"; level 2; mgi_id "MGI:1934030"; tag "basic"; tag "TAGENE"; havana_gene "OTTMUSG00000043240.1";
chr14	HAVANA	exon	61881413	61881508	0	-	.	gene_id "ENSMUSG00000097589.12"; transcript_id "ENSMUST00000319513.1"; gene_type "lncRNA"; gene_name "Dleu2"; transcript_type "lncRNA"; transcript_name "Dleu2-403"; exon_number 2; exon_id "ENSMUSE00001287200.2"; level 2; mgi_id "MGI:1934030"; tag "TAGENE"; havana_gene "OTTMUSG00000043240.1";
chr14	HAVANA	exon	61881413	61881508	0	-	.	gene_id "ENSMUSG00000097589.12"; transcript_id "ENSMUST00000319511.1"; gene_type "lncRNA"; gene_name "Dleu2"; transcript_type "lncRNA"; transcript_name "Dleu2-401"; exon_number 2; exon_id "ENSMUSE00001287200.2"; level 2; mgi_id "MGI:1934030"; tag "basic"; tag "TAGENE"; havana_gene "OTTMUSG00000043240.1";
chr14	HAVANA	exon	61881413	61881508	0	-	.	gene_id "ENSMUSG00000097589.12"; transcript_id "ENSMUST00000241254.2"; gene_type "lncRNA"; gene_name "Dleu2"; transcript_type "lncRNA"; transcript_name "Dleu2-219"; exon_number 2; exon_id "ENSMUSE00001287200.2"; level 2; mgi_id "MGI:1934030"; tag "basic"; tag "TAGENE"; havana_gene "OTTMUSG00000043240.1";
chr14	HAVANA	exon	61881413	61881508	0	-	.	gene_id "ENSMUSG00000097589.12"; transcript_id "ENSMUST00000319423.1"; gene_type "lncRNA"; gene_name "Dleu2"; transcript_type "lncRNA"; transcript_name "Dleu2-314"; exon_number 2; exon_id "ENSMUSE00001287200.2"; level 2; mgi_id "MGI:1934030"; tag "TAGENE"; havana_gene "OTTMUSG00000043240.1";
chr14	HAVANA	exon	61881413	61881508	0	-	.	gene_id "ENSMUSG00000097589.12"; transcript_id "ENSMUST00000319517.1"; gene_type "lncRNA"; gene_name "Dleu2"; transcript_type "lncRNA"; transcript_name "Dleu2-406"; exon_number 2; exon_id "ENSMUSE00001287200.2"; level 2; mgi_id "MGI:1934030"; tag "TAGENE"; havana_gene "OTTMUSG00000043240.1";
chr14	HAVANA	exon	61881413	61881508	0	-	.	gene_id "ENSMUSG00000097589.12"; transcript_id "ENSMUST00000319521.1"; gene_type "lncRNA"; gene_name "Dleu2"; transcript_type "lncRNA"; transcript_name "Dleu2-410"; exon_number 2; exon_id "ENSMUSE00001287200.2"; level 2; mgi_id "MGI:1934030"; tag "basic"; tag "TAGENE"; havana_gene "OTTMUSG00000043240.1";
chr14	HAVANA	exon	61881413	61881508	0	-	.	gene_id "ENSMUSG00000097589.12"; transcript_id "ENSMUST00000242148.2"; gene_type "lncRNA"; gene_name "Dleu2"; transcript_type "lncRNA"; transcript_name "Dleu2-227"; exon_number 2; exon_id "ENSMUSE00001287200.2"; level 2; mgi_id "MGI:1934030"; tag "TAGENE"; havana_gene "OTTMUSG00000043240.1";
chr14	HAVANA	exon	61881413	61881508	0	-	.	gene_id "ENSMUSG00000097589.12"; transcript_id "ENSMUST00000319526.1"; gene_type "lncRNA"; gene_name "Dleu2"; transcript_type "lncRNA"; transcript_name "Dleu2-415"; exon_number 2; exon_id "ENSMUSE00001287200.2"; level 2; mgi_id "MGI:1934030"; tag "basic"; tag "TAGENE"; havana_gene "OTTMUSG00000043240.1";
chr14	HAVANA	exon	61881413	61881508	0	-	.	gene_id "ENSMUSG00000097589.12"; transcript_id "ENSMUST00000245094.2"; gene_type "lncRNA"; gene_name "Dleu2"; transcript_type "lncRNA"; transcript_name "Dleu2-249"; exon_number 2; exon_id "ENSMUSE00001287200.2"; level 2; mgi_id "MGI:1934030"; tag "TAGENE"; havana_gene "OTTMUSG00000043240.1";
chr14	HAVANA	exon	61881413	61881508	0	-	.	gene_id "ENSMUSG00000097589.12"; transcript_id "ENSMUST00000319529.1"; gene_type "lncRNA"; gene_name "Dleu2"; transcript_type "lncRNA"; transcript_name "Dleu2-418"; exon_number 2; exon_id "ENSMUSE00001287200.2"; level 2; mgi_id "MGI:1934030"; tag "TAGENE"; havana_gene "OTTMUSG00000043240.1";
chr14	HAVANA	exon	61881413	61881508	0	-	.	gene_id "ENSMUSG00000097589.12"; transcript_id "ENSMUST00000319527.1"; gene_type "lncRNA"; gene_name "Dleu2"; transcript_type "lncRNA"; transcript_name "Dleu2-416"; exon_number 2; exon_id "ENSMUSE00001287200.2"; level 2; mgi_id "MGI:1934030"; tag "TAGENE"; havana_gene "OTTMUSG00000043240.1";
chr14	HAVANA	exon	61881413	61881508	0	-	.	gene_id "ENSMUSG00000097589.12"; transcript_id "ENSMUST00000244516.2"; gene_type "lncRNA"; gene_name "Dleu2"; transcript_type "lncRNA"; transcript_name "Dleu2-246"; exon_number 2; exon_id "ENSMUSE00001287200.2"; level 2; mgi_id "MGI:1934030"; tag "TAGENE"; havana_gene "OTTMUSG00000043240.1";
chr14	HAVANA	exon	61881413	61881508	0	-	.	gene_id "ENSMUSG00000097589.12"; transcript_id "ENSMUST00000319438.1"; gene_type "lncRNA"; gene_name "Dleu2"; transcript_type "lncRNA"; transcript_name "Dleu2-328"; exon_number 3; exon_id "ENSMUSE00001287200.2"; level 2; mgi_id "MGI:1934030"; tag "basic"; tag "TAGENE"; havana_gene "OTTMUSG00000043240.1";
chr14	HAVANA	exon	61881413	61881508	0	-	.	gene_id "ENSMUSG00000097589.12"; transcript_id "ENSMUST00000319525.1"; gene_type "lncRNA"; gene_name "Dleu2"; transcript_type "lncRNA"; transcript_name "Dleu2-414"; exon_number 2; exon_id "ENSMUSE00001287200.2"; level 2; mgi_id "MGI:1934030"; tag "TAGENE"; havana_gene "OTTMUSG00000043240.1";
chr14	HAVANA	exon	61881413	61881508	0	-	.	gene_id "ENSMUSG00000097589.12"; transcript_id "ENSMUST00000319536.1"; gene_type "lncRNA"; gene_name "Dleu2"; transcript_type "lncRNA"; transcript_name "Dleu2-425"; exon_number 2; exon_id "ENSMUSE00001287200.2"; level 2; mgi_id "MGI:1934030"; tag "TAGENE"; havana_gene "OTTMUSG00000043240.1";
chr14	HAVANA	exon	61881413	61881508	0	-	.	gene_id "ENSMUSG00000097589.12"; transcript_id "ENSMUST00000244369.2"; gene_type "lncRNA"; gene_name "Dleu2"; transcript_type "lncRNA"; transcript_name "Dleu2-244"; exon_number 2; exon_id "ENSMUSE00001287200.2"; level 2; mgi_id "MGI:1934030"; tag "basic"; tag "TAGENE"; havana_gene "OTTMUSG00000043240.1";
chr14	HAVANA	exon	61881413	61881508	0	-	.	gene_id "ENSMUSG00000097589.12"; transcript_id "ENSMUST00000244447.2"; gene_type "lncRNA"; gene_name "Dleu2"; transcript_type "lncRNA"; transcript_name "Dleu2-245"; exon_number 2; exon_id "ENSMUSE00001287200.2"; level 2; mgi_id "MGI:1934030"; tag "basic"; tag "TAGENE"; havana_gene "OTTMUSG00000043240.1";
chr14	HAVANA	exon	61881413	61881508	0	-	.	gene_id "ENSMUSG00000097589.12"; transcript_id "ENSMUST00000243481.2"; gene_type "lncRNA"; gene_name "Dleu2"; transcript_type "lncRNA"; transcript_name "Dleu2-239"; exon_number 2; exon_id "ENSMUSE00001287200.2"; level 2; mgi_id "MGI:1934030"; tag "TAGENE"; havana_gene "OTTMUSG00000043240.1";
chr14	HAVANA	exon	61881413	61881508	0	-	.	gene_id "ENSMUSG00000097589.12"; transcript_id "ENSMUST00000319543.1"; gene_type "lncRNA"; gene_name "Dleu2"; transcript_type "lncRNA"; transcript_name "Dleu2-432"; exon_number 2; exon_id "ENSMUSE00001287200.2"; level 2; mgi_id "MGI:1934030"; tag "TAGENE"; havana_gene "OTTMUSG00000043240.1";
chr14	HAVANA	exon	61881413	61881508	0	-	.	gene_id "ENSMUSG00000097589.12"; transcript_id "ENSMUST00000319545.1"; gene_type "lncRNA"; gene_name "Dleu2"; transcript_type "lncRNA"; transcript_name "Dleu2-434"; exon_number 2; exon_id "ENSMUSE00001287200.2"; level 2; mgi_id "MGI:1934030"; tag "basic"; tag "TAGENE"; havana_gene "OTTMUSG00000043240.1";
chr14	HAVANA	exon	61881413	61881508	0	-	.	gene_id "ENSMUSG00000097589.12"; transcript_id "ENSMUST00000182957.4"; gene_type "lncRNA"; gene_name "Dleu2"; transcript_type "lncRNA"; transcript_name "Dleu2-209"; exon_number 2; exon_id "ENSMUSE00001287200.2"; level 2; transcript_support_level "2"; mgi_id "MGI:1934030"; tag "basic"; tag "TAGENE"; havana_gene "OTTMUSG00000043240.1"; havana_transcript "OTTMUST00000113495.1";
chr14	HAVANA	exon	61881413	61881508	0	-	.	gene_id "ENSMUSG00000097589.12"; transcript_id "ENSMUST00000242109.2"; gene_type "lncRNA"; gene_name "Dleu2"; transcript_type "lncRNA"; transcript_name "Dleu2-226"; exon_number 2; exon_id "ENSMUSE00001287200.2"; level 2; mgi_id "MGI:1934030"; tag "TAGENE"; havana_gene "OTTMUSG00000043240.1";
chr14	HAVANA	exon	61881413	61881508	0	-	.	gene_id "ENSMUSG00000097589.12"; transcript_id "ENSMUST00000319549.1"; gene_type "lncRNA"; gene_name "Dleu2"; transcript_type "lncRNA"; transcript_name "Dleu2-438"; exon_number 2; exon_id "ENSMUSE00001287200.2"; level 2; mgi_id "MGI:1934030"; tag "TAGENE"; havana_gene "OTTMUSG00000043240.1";
chr14	HAVANA	exon	61881413	61881508	0	-	.	gene_id "ENSMUSG00000097589.12"; transcript_id "ENSMUST00000319548.1"; gene_type "lncRNA"; gene_name "Dleu2"; transcript_type "lncRNA"; transcript_name "Dleu2-437"; exon_number 2; exon_id "ENSMUSE00001287200.2"; level 2; mgi_id "MGI:1934030"; tag "TAGENE"; havana_gene "OTTMUSG00000043240.1";
chr14	HAVANA	exon	61884461	61885072	0	-	.	gene_id "ENSMUSG00000097589.12"; transcript_id "ENSMUST00000319557.1"; gene_type "lncRNA"; gene_name "Dleu2"; transcript_type "lncRNA"; transcript_name "Dleu2-446"; exon_number 2; exon_id "ENSMUSE00001630444.1"; level 2; mgi_id "MGI:1934030"; tag "TAGENE"; havana_gene "OTTMUSG00000043240.1";
chr14	HAVANA	transcript	61884461	61886236	0	-	.	gene_id "ENSMUSG00000097589.12"; transcript_id "ENSMUST00000319557.1"; gene_type "lncRNA"; gene_name "Dleu2"; transcript_type "lncRNA"; transcript_name "Dleu2-446"; level 2; mgi_id "MGI:1934030"; tag "TAGENE"; havana_gene "OTTMUSG00000043240.1";
chr14	HAVANA	exon	61884614	61885072	0	-	.	gene_id "ENSMUSG00000097589.12"; transcript_id "ENSMUST00000319558.1"; gene_type "lncRNA"; gene_name "Dleu2"; transcript_type "lncRNA"; transcript_name "Dleu2-447"; exon_number 2; exon_id "ENSMUSE00001630339.1"; level 2; mgi_id "MGI:1934030"; tag "TAGENE"; havana_gene "OTTMUSG00000043240.1";
chr14	HAVANA	transcript	61884614	61886236	0	-	.	gene_id "ENSMUSG00000097589.12"; transcript_id "ENSMUST00000319558.1"; gene_type "lncRNA"; gene_name "Dleu2"; transcript_type "lncRNA"; transcript_name "Dleu2-447"; level 2; mgi_id "MGI:1934030"; tag "TAGENE"; havana_gene "OTTMUSG00000043240.1";
chr14	HAVANA	exon	61885656	61885755	0	-	.	gene_id "ENSMUSG00000097589.12"; transcript_id "ENSMUST00000319543.1"; gene_type "lncRNA"; gene_name "Dleu2"; transcript_type "lncRNA"; transcript_name "Dleu2-432"; exon_number 1; exon_id "ENSMUSE00001630431.1"; level 2; mgi_id "MGI:1934030"; tag "TAGENE"; havana_gene "OTTMUSG00000043240.1";
chr14	HAVANA	transcript	61885812	61886352	0	-	.	gene_id "ENSMUSG00000097589.12"; transcript_id "ENSMUST00000244291.2"; gene_type "lncRNA"; gene_name "Dleu2"; transcript_type "lncRNA"; transcript_name "Dleu2-242"; level 2; mgi_id "MGI:1934030"; tag "TAGENE"; havana_gene "OTTMUSG00000043240.1";
chr14	HAVANA	exon	61885812	61886352	0	-	.	gene_id "ENSMUSG00000097589.12"; transcript_id "ENSMUST00000244291.2"; gene_type "lncRNA"; gene_name "Dleu2"; transcript_type "lncRNA"; transcript_name "Dleu2-242"; exon_number 1; exon_id "ENSMUSE00001630404.1"; level 2; mgi_id "MGI:1934030"; tag "TAGENE"; havana_gene "OTTMUSG00000043240.1";
chr14	HAVANA	exon	61885931	61886033	0	-	.	gene_id "ENSMUSG00000097589.12"; transcript_id "ENSMUST00000319488.1"; gene_type "lncRNA"; gene_name "Dleu2"; transcript_type "lncRNA"; transcript_name "Dleu2-378"; exon_number 1; exon_id "ENSMUSE00001630314.1"; level 2; mgi_id "MGI:1934030"; tag "TAGENE"; havana_gene "OTTMUSG00000043240.1";
chr14	HAVANA	exon	61885931	61886223	0	-	.	gene_id "ENSMUSG00000097589.12"; transcript_id "ENSMUST00000319485.1"; gene_type "lncRNA"; gene_name "Dleu2"; transcript_type "lncRNA"; transcript_name "Dleu2-375"; exon_number 1; exon_id "ENSMUSE00001630512.1"; level 2; mgi_id "MGI:1934030"; tag "basic"; tag "TAGENE"; havana_gene "OTTMUSG00000043240.1";
chr14	HAVANA	exon	61885931	61886223	0	-	.	gene_id "ENSMUSG00000097589.12"; transcript_id "ENSMUST00000319486.1"; gene_type "lncRNA"; gene_name "Dleu2"; transcript_type "lncRNA"; transcript_name "Dleu2-376"; exon_number 1; exon_id "ENSMUSE00001630512.1"; level 2; mgi_id "MGI:1934030"; tag "TAGENE"; havana_gene "OTTMUSG00000043240.1";
chr14	HAVANA	exon	61885931	61886223	0	-	.	gene_id "ENSMUSG00000097589.12"; transcript_id "ENSMUST00000319487.1"; gene_type "lncRNA"; gene_name "Dleu2"; transcript_type "lncRNA"; transcript_name "Dleu2-377"; exon_number 1; exon_id "ENSMUSE00001630512.1"; level 2; mgi_id "MGI:1934030"; tag "TAGENE"; havana_gene "OTTMUSG00000043240.1";
chr14	HAVANA	exon	61885931	61886227	0	-	.	gene_id "ENSMUSG00000097589.12"; transcript_id "ENSMUST00000319484.1"; gene_type "lncRNA"; gene_name "Dleu2"; transcript_type "lncRNA"; transcript_name "Dleu2-374"; exon_number 1; exon_id "ENSMUSE00001630421.1"; level 2; mgi_id "MGI:1934030"; tag "basic"; tag "TAGENE"; havana_gene "OTTMUSG00000043240.1";
chr14	HAVANA	exon	61885931	61886236	0	-	.	gene_id "ENSMUSG00000097589.12"; transcript_id "ENSMUST00000319366.1"; gene_type "lncRNA"; gene_name "Dleu2"; transcript_type "lncRNA"; transcript_name "Dleu2-257"; exon_number 1; exon_id "ENSMUSE00001630475.1"; level 2; mgi_id "MGI:1934030"; tag "TAGENE"; havana_gene "OTTMUSG00000043240.1";
chr14	HAVANA	exon	61885931	61886236	0	-	.	gene_id "ENSMUSG00000097589.12"; transcript_id "ENSMUST00000319481.1"; gene_type "lncRNA"; gene_name "Dleu2"; transcript_type "lncRNA"; transcript_name "Dleu2-371"; exon_number 1; exon_id "ENSMUSE00001630475.1"; level 2; mgi_id "MGI:1934030"; tag "TAGENE"; havana_gene "OTTMUSG00000043240.1";
chr14	HAVANA	exon	61885931	61886236	0	-	.	gene_id "ENSMUSG00000097589.12"; transcript_id "ENSMUST00000319482.1"; gene_type "lncRNA"; gene_name "Dleu2"; transcript_type "lncRNA"; transcript_name "Dleu2-372"; exon_number 1; exon_id "ENSMUSE00001630475.1"; level 2; mgi_id "MGI:1934030"; tag "TAGENE"; havana_gene "OTTMUSG00000043240.1";
chr14	HAVANA	exon	61885931	61886236	0	-	.	gene_id "ENSMUSG00000097589.12"; transcript_id "ENSMUST00000319496.1"; gene_type "lncRNA"; gene_name "Dleu2"; transcript_type "lncRNA"; transcript_name "Dleu2-386"; exon_number 1; exon_id "ENSMUSE00001630475.1"; level 2; mgi_id "MGI:1934030"; tag "TAGENE"; havana_gene "OTTMUSG00000043240.1";
chr14	HAVANA	exon	61885931	61886236	0	-	.	gene_id "ENSMUSG00000097589.12"; transcript_id "ENSMUST00000319497.1"; gene_type "lncRNA"; gene_name "Dleu2"; transcript_type "lncRNA"; transcript_name "Dleu2-387"; exon_number 1; exon_id "ENSMUSE00001630475.1"; level 2; mgi_id "MGI:1934030"; tag "TAGENE"; havana_gene "OTTMUSG00000043240.1";
chr14	HAVANA	exon	61885931	61886236	0	-	.	gene_id "ENSMUSG00000097589.12"; transcript_id "ENSMUST00000191650.3"; gene_type "lncRNA"; gene_name "Dleu2"; transcript_type "TEC"; transcript_name "Dleu2-214"; exon_number 1; exon_id "ENSMUSE00001630475.1"; level 2; transcript_support_level "NA"; mgi_id "MGI:1934030"; tag "TAGENE"; havana_gene "OTTMUSG00000043240.1"; havana_transcript "OTTMUST00000113486.1";
chr14	HAVANA	exon	61885931	61886236	0	-	.	gene_id "ENSMUSG00000097589.12"; transcript_id "ENSMUST00000245094.2"; gene_type "lncRNA"; gene_name "Dleu2"; transcript_type "lncRNA"; transcript_name "Dleu2-249"; exon_number 1; exon_id "ENSMUSE00001630475.1"; level 2; mgi_id "MGI:1934030"; tag "TAGENE"; havana_gene "OTTMUSG00000043240.1";
chr14	HAVANA	exon	61885931	61886236	0	-	.	gene_id "ENSMUSG00000097589.12"; transcript_id "ENSMUST00000319533.1"; gene_type "lncRNA"; gene_name "Dleu2"; transcript_type "lncRNA"; transcript_name "Dleu2-422"; exon_number 1; exon_id "ENSMUSE00001630475.1"; level 2; mgi_id "MGI:1934030"; tag "basic"; tag "TAGENE"; havana_gene "OTTMUSG00000043240.1";
chr14	HAVANA	exon	61885931	61886236	0	-	.	gene_id "ENSMUSG00000097589.12"; transcript_id "ENSMUST00000319534.1"; gene_type "lncRNA"; gene_name "Dleu2"; transcript_type "lncRNA"; transcript_name "Dleu2-423"; exon_number 1; exon_id "ENSMUSE00001630475.1"; level 2; mgi_id "MGI:1934030"; tag "TAGENE"; havana_gene "OTTMUSG00000043240.1";
chr14	HAVANA	exon	61885931	61886236	0	-	.	gene_id "ENSMUSG00000097589.12"; transcript_id "ENSMUST00000319535.1"; gene_type "lncRNA"; gene_name "Dleu2"; transcript_type "lncRNA"; transcript_name "Dleu2-424"; exon_number 1; exon_id "ENSMUSE00001630475.1"; level 2; mgi_id "MGI:1934030"; tag "TAGENE"; havana_gene "OTTMUSG00000043240.1";
chr14	HAVANA	exon	61885931	61886236	0	-	.	gene_id "ENSMUSG00000097589.12"; transcript_id "ENSMUST00000319536.1"; gene_type "lncRNA"; gene_name "Dleu2"; transcript_type "lncRNA"; transcript_name "Dleu2-425"; exon_number 1; exon_id "ENSMUSE00001630475.1"; level 2; mgi_id "MGI:1934030"; tag "TAGENE"; havana_gene "OTTMUSG00000043240.1";
chr14	HAVANA	exon	61885931	61886236	0	-	.	gene_id "ENSMUSG00000097589.12"; transcript_id "ENSMUST00000319558.1"; gene_type "lncRNA"; gene_name "Dleu2"; transcript_type "lncRNA"; transcript_name "Dleu2-447"; exon_number 1; exon_id "ENSMUSE00001630475.1"; level 2; mgi_id "MGI:1934030"; tag "TAGENE"; havana_gene "OTTMUSG00000043240.1";
chr14	HAVANA	exon	61885931	61886239	0	-	.	gene_id "ENSMUSG00000097589.12"; transcript_id "ENSMUST00000319493.1"; gene_type "lncRNA"; gene_name "Dleu2"; transcript_type "lncRNA"; transcript_name "Dleu2-383"; exon_number 1; exon_id "ENSMUSE00001630302.1"; level 2; mgi_id "MGI:1934030"; tag "TAGENE"; havana_gene "OTTMUSG00000043240.1";
chr14	HAVANA	exon	61885931	61886239	0	-	.	gene_id "ENSMUSG00000097589.12"; transcript_id "ENSMUST00000319541.1"; gene_type "lncRNA"; gene_name "Dleu2"; transcript_type "lncRNA"; transcript_name "Dleu2-430"; exon_number 1; exon_id "ENSMUSE00001630302.1"; level 2; mgi_id "MGI:1934030"; tag "TAGENE"; havana_gene "OTTMUSG00000043240.1";
chr14	HAVANA	exon	61885931	61886245	0	-	.	gene_id "ENSMUSG00000097589.12"; transcript_id "ENSMUST00000244987.2"; gene_type "lncRNA"; gene_name "Dleu2"; transcript_type "lncRNA"; transcript_name "Dleu2-248"; exon_number 1; exon_id "ENSMUSE00001630362.1"; level 2; mgi_id "MGI:1934030"; tag "TAGENE"; havana_gene "OTTMUSG00000043240.1";
chr14	HAVANA	exon	61885931	61886256	0	-	.	gene_id "ENSMUSG00000097589.12"; transcript_id "ENSMUST00000319475.1"; gene_type "lncRNA"; gene_name "Dleu2"; transcript_type "lncRNA"; transcript_name "Dleu2-365"; exon_number 1; exon_id "ENSMUSE00001630351.1"; level 2; mgi_id "MGI:1934030"; tag "TAGENE"; havana_gene "OTTMUSG00000043240.1";
chr14	HAVANA	exon	61885931	61886263	0	-	.	gene_id "ENSMUSG00000097589.12"; transcript_id "ENSMUST00000319473.1"; gene_type "lncRNA"; gene_name "Dleu2"; transcript_type "lncRNA"; transcript_name "Dleu2-363"; exon_number 1; exon_id "ENSMUSE00001630301.1"; level 2; mgi_id "MGI:1934030"; tag "TAGENE"; havana_gene "OTTMUSG00000043240.1";
chr14	HAVANA	exon	61885931	61886268	0	-	.	gene_id "ENSMUSG00000097589.12"; transcript_id "ENSMUST00000319471.1"; gene_type "lncRNA"; gene_name "Dleu2"; transcript_type "lncRNA"; transcript_name "Dleu2-361"; exon_number 1; exon_id "ENSMUSE00001630328.1"; level 2; mgi_id "MGI:1934030"; tag "basic"; tag "TAGENE"; havana_gene "OTTMUSG00000043240.1";
chr14	HAVANA	exon	61885931	61886268	0	-	.	gene_id "ENSMUSG00000097589.12"; transcript_id "ENSMUST00000319510.1"; gene_type "lncRNA"; gene_name "Dleu2"; transcript_type "lncRNA"; transcript_name "Dleu2-400"; exon_number 1; exon_id "ENSMUSE00001630328.1"; level 2; mgi_id "MGI:1934030"; tag "TAGENE"; havana_gene "OTTMUSG00000043240.1";
chr14	HAVANA	exon	61885931	61886268	0	-	.	gene_id "ENSMUSG00000097589.12"; transcript_id "ENSMUST00000319540.1"; gene_type "lncRNA"; gene_name "Dleu2"; transcript_type "lncRNA"; transcript_name "Dleu2-429"; exon_number 1; exon_id "ENSMUSE00001630328.1"; level 2; mgi_id "MGI:1934030"; tag "TAGENE"; havana_gene "OTTMUSG00000043240.1";
chr14	HAVANA	exon	61885931	61886269	0	-	.	gene_id "ENSMUSG00000097589.12"; transcript_id "ENSMUST00000319548.1"; gene_type "lncRNA"; gene_name "Dleu2"; transcript_type "lncRNA"; transcript_name "Dleu2-437"; exon_number 1; exon_id "ENSMUSE00001630356.1"; level 2; mgi_id "MGI:1934030"; tag "TAGENE"; havana_gene "OTTMUSG00000043240.1";
chr14	HAVANA	exon	61885931	61886271	0	-	.	gene_id "ENSMUSG00000097589.12"; transcript_id "ENSMUST00000183054.9"; gene_type "lncRNA"; gene_name "Dleu2"; transcript_type "lncRNA"; transcript_name "Dleu2-210"; exon_number 1; exon_id "ENSMUSE00001630498.1"; level 2; transcript_support_level "5"; mgi_id "MGI:1934030"; tag "basic"; tag "TAGENE"; havana_gene "OTTMUSG00000043240.1"; havana_transcript "OTTMUST00000113484.1";
chr14	HAVANA	exon	61885931	61886271	0	-	.	gene_id "ENSMUSG00000097589.12"; transcript_id "ENSMUST00000319470.1"; gene_type "lncRNA"; gene_name "Dleu2"; transcript_type "lncRNA"; transcript_name "Dleu2-360"; exon_number 1; exon_id "ENSMUSE00001630498.1"; level 2; mgi_id "MGI:1934030"; tag "TAGENE"; havana_gene "OTTMUSG00000043240.1";
chr14	HAVANA	exon	61885931	61886271	0	-	.	gene_id "ENSMUSG00000097589.12"; transcript_id "ENSMUST00000242564.2"; gene_type "lncRNA"; gene_name "Dleu2"; transcript_type "lncRNA"; transcript_name "Dleu2-234"; exon_number 1; exon_id "ENSMUSE00001630498.1"; level 2; mgi_id "MGI:1934030"; tag "TAGENE"; havana_gene "OTTMUSG00000043240.1";
chr14	HAVANA	exon	61885931	61886275	0	-	.	gene_id "ENSMUSG00000097589.12"; transcript_id "ENSMUST00000242178.2"; gene_type "lncRNA"; gene_name "Dleu2"; transcript_type "lncRNA"; transcript_name "Dleu2-228"; exon_number 1; exon_id "ENSMUSE00001630411.1"; level 2; mgi_id "MGI:1934030"; tag "basic"; tag "TAGENE"; havana_gene "OTTMUSG00000043240.1";
chr14	HAVANA	exon	61885931	61886283	0	-	.	gene_id "ENSMUSG00000097589.12"; transcript_id "ENSMUST00000319522.1"; gene_type "lncRNA"; gene_name "Dleu2"; transcript_type "lncRNA"; transcript_name "Dleu2-411"; exon_number 1; exon_id "ENSMUSE00001630327.1"; level 2; mgi_id "MGI:1934030"; tag "TAGENE"; havana_gene "OTTMUSG00000043240.1";
chr14	HAVANA	exon	61885931	61886283	0	-	.	gene_id "ENSMUSG00000097589.12"; transcript_id "ENSMUST00000319547.1"; gene_type "lncRNA"; gene_name "Dleu2"; transcript_type "lncRNA"; transcript_name "Dleu2-436"; exon_number 1; exon_id "ENSMUSE00001630327.1"; level 2; mgi_id "MGI:1934030"; tag "basic"; tag "TAGENE"; havana_gene "OTTMUSG00000043240.1";
chr14	HAVANA	exon	61885931	61886284	0	-	.	gene_id "ENSMUSG00000097589.12"; transcript_id "ENSMUST00000319469.1"; gene_type "lncRNA"; gene_name "Dleu2"; transcript_type "lncRNA"; transcript_name "Dleu2-359"; exon_number 1; exon_id "ENSMUSE00001630438.1"; level 2; mgi_id "MGI:1934030"; tag "TAGENE"; havana_gene "OTTMUSG00000043240.1";
chr14	HAVANA	exon	61885931	61886284	0	-	.	gene_id "ENSMUSG00000097589.12"; transcript_id "ENSMUST00000242814.2"; gene_type "lncRNA"; gene_name "Dleu2"; transcript_type "lncRNA"; transcript_name "Dleu2-236"; exon_number 1; exon_id "ENSMUSE00001630438.1"; level 2; mgi_id "MGI:1934030"; tag "TAGENE"; havana_gene "OTTMUSG00000043240.1";
chr14	HAVANA	exon	61885931	61886284	0	-	.	gene_id "ENSMUSG00000097589.12"; transcript_id "ENSMUST00000319545.1"; gene_type "lncRNA"; gene_name "Dleu2"; transcript_type "lncRNA"; transcript_name "Dleu2-434"; exon_number 1; exon_id "ENSMUSE00001630438.1"; level 2; mgi_id "MGI:1934030"; tag "basic"; tag "TAGENE"; havana_gene "OTTMUSG00000043240.1";
chr14	HAVANA	exon	61885931	61886286	0	-	.	gene_id "ENSMUSG00000097589.12"; transcript_id "ENSMUST00000319526.1"; gene_type "lncRNA"; gene_name "Dleu2"; transcript_type "lncRNA"; transcript_name "Dleu2-415"; exon_number 1; exon_id "ENSMUSE00001630463.1"; level 2; mgi_id "MGI:1934030"; tag "basic"; tag "TAGENE"; havana_gene "OTTMUSG00000043240.1";
chr14	HAVANA	exon	61885931	61886289	0	-	.	gene_id "ENSMUSG00000097589.12"; transcript_id "ENSMUST00000319524.1"; gene_type "lncRNA"; gene_name "Dleu2"; transcript_type "lncRNA"; transcript_name "Dleu2-413"; exon_number 1; exon_id "ENSMUSE00001630299.1"; level 2; mgi_id "MGI:1934030"; tag "TAGENE"; havana_gene "OTTMUSG00000043240.1";
chr14	HAVANA	exon	61885931	61886291	0	-	.	gene_id "ENSMUSG00000097589.12"; transcript_id "ENSMUST00000319462.1"; gene_type "lncRNA"; gene_name "Dleu2"; transcript_type "lncRNA"; transcript_name "Dleu2-352"; exon_number 1; exon_id "ENSMUSE00001630426.1"; level 2; mgi_id "MGI:1934030"; tag "TAGENE"; havana_gene "OTTMUSG00000043240.1";
chr14	HAVANA	exon	61885931	61886291	0	-	.	gene_id "ENSMUSG00000097589.12"; transcript_id "ENSMUST00000319521.1"; gene_type "lncRNA"; gene_name "Dleu2"; transcript_type "lncRNA"; transcript_name "Dleu2-410"; exon_number 1; exon_id "ENSMUSE00001630426.1"; level 2; mgi_id "MGI:1934030"; tag "basic"; tag "TAGENE"; havana_gene "OTTMUSG00000043240.1";
chr14	HAVANA	exon	61885931	61886301	0	-	.	gene_id "ENSMUSG00000097589.12"; transcript_id "ENSMUST00000319458.1"; gene_type "lncRNA"; gene_name "Dleu2"; transcript_type "lncRNA"; transcript_name "Dleu2-348"; exon_number 1; exon_id "ENSMUSE00001630441.1"; level 2; mgi_id "MGI:1934030"; tag "TAGENE"; havana_gene "OTTMUSG00000043240.1";
chr14	HAVANA	exon	61885931	61886304	0	-	.	gene_id "ENSMUSG00000097589.12"; transcript_id "ENSMUST00000244789.2"; gene_type "lncRNA"; gene_name "Dleu2"; transcript_type "lncRNA"; transcript_name "Dleu2-247"; exon_number 1; exon_id "ENSMUSE00001630358.1"; level 2; mgi_id "MGI:1934030"; tag "basic"; tag "TAGENE"; havana_gene "OTTMUSG00000043240.1";
chr14	HAVANA	exon	61885931	61886326	0	-	.	gene_id "ENSMUSG00000097589.12"; transcript_id "ENSMUST00000182756.10"; gene_type "lncRNA"; gene_name "Dleu2"; transcript_type "lncRNA"; transcript_name "Dleu2-207"; exon_number 1; exon_id "ENSMUSE00001630319.1"; level 2; transcript_support_level "1"; mgi_id "MGI:1934030"; tag "basic"; tag "TAGENE"; havana_gene "OTTMUSG00000043240.1"; havana_transcript "OTTMUST00000113491.1";
chr14	HAVANA	exon	61885931	61886332	0	-	.	gene_id "ENSMUSG00000097589.12"; transcript_id "ENSMUST00000319501.1"; gene_type "lncRNA"; gene_name "Dleu2"; transcript_type "lncRNA"; transcript_name "Dleu2-391"; exon_number 1; exon_id "ENSMUSE00001630331.1"; level 2; mgi_id "MGI:1934030"; tag "basic"; tag "TAGENE"; havana_gene "OTTMUSG00000043240.1";
chr14	HAVANA	exon	61885931	61886352	0	-	.	gene_id "ENSMUSG00000097589.12"; transcript_id "ENSMUST00000319461.1"; gene_type "lncRNA"; gene_name "Dleu2"; transcript_type "lncRNA"; transcript_name "Dleu2-351"; exon_number 1; exon_id "ENSMUSE00001630429.1"; level 2; mgi_id "MGI:1934030"; tag "basic"; tag "TAGENE"; havana_gene "OTTMUSG00000043240.1";
chr14	HAVANA	exon	61885931	61886361	0	-	.	gene_id "ENSMUSG00000097589.12"; transcript_id "ENSMUST00000244447.2"; gene_type "lncRNA"; gene_name "Dleu2"; transcript_type "lncRNA"; transcript_name "Dleu2-245"; exon_number 1; exon_id "ENSMUSE00001630471.1"; level 2; mgi_id "MGI:1934030"; tag "basic"; tag "TAGENE"; havana_gene "OTTMUSG00000043240.1";
chr14	HAVANA	exon	61886067	61886227	0	-	.	gene_id "ENSMUSG00000097589.12"; transcript_id "ENSMUST00000319499.1"; gene_type "lncRNA"; gene_name "Dleu2"; transcript_type "lncRNA"; transcript_name "Dleu2-389"; exon_number 1; exon_id "ENSMUSE00001630347.1"; level 2; mgi_id "MGI:1934030"; tag "TAGENE"; havana_gene "OTTMUSG00000043240.1";
chr14	HAVANA	exon	61886067	61886227	0	-	.	gene_id "ENSMUSG00000097589.12"; transcript_id "ENSMUST00000319542.1"; gene_type "lncRNA"; gene_name "Dleu2"; transcript_type "lncRNA"; transcript_name "Dleu2-431"; exon_number 1; exon_id "ENSMUSE00001630347.1"; level 2; mgi_id "MGI:1934030"; tag "basic"; tag "TAGENE"; havana_gene "OTTMUSG00000043240.1";
chr14	HAVANA	exon	61886067	61886232	0	-	.	gene_id "ENSMUSG00000097589.12"; transcript_id "ENSMUST00000319502.1"; gene_type "lncRNA"; gene_name "Dleu2"; transcript_type "lncRNA"; transcript_name "Dleu2-392"; exon_number 1; exon_id "ENSMUSE00001630419.1"; level 2; mgi_id "MGI:1934030"; tag "TAGENE"; havana_gene "OTTMUSG00000043240.1";
chr14	HAVANA	exon	61886067	61886232	0	-	.	gene_id "ENSMUSG00000097589.12"; transcript_id "ENSMUST00000319518.1"; gene_type "lncRNA"; gene_name "Dleu2"; transcript_type "lncRNA"; transcript_name "Dleu2-407"; exon_number 1; exon_id "ENSMUSE00001630419.1"; level 2; mgi_id "MGI:1934030"; tag "TAGENE"; havana_gene "OTTMUSG00000043240.1";
chr14	HAVANA	exon	61886067	61886234	0	-	.	gene_id "ENSMUSG00000097589.12"; transcript_id "ENSMUST00000319476.1"; gene_type "lncRNA"; gene_name "Dleu2"; transcript_type "lncRNA"; transcript_name "Dleu2-366"; exon_number 1; exon_id "ENSMUSE00001630477.1"; level 2; mgi_id "MGI:1934030"; tag "basic"; tag "TAGENE"; havana_gene "OTTMUSG00000043240.1";
chr14	HAVANA	exon	61886067	61886236	0	-	.	gene_id "ENSMUSG00000097589.12"; transcript_id "ENSMUST00000319477.1"; gene_type "lncRNA"; gene_name "Dleu2"; transcript_type "lncRNA"; transcript_name "Dleu2-367"; exon_number 1; exon_id "ENSMUSE00001630508.1"; level 2; mgi_id "MGI:1934030"; tag "TAGENE"; havana_gene "OTTMUSG00000043240.1";
chr14	HAVANA	exon	61886067	61886236	0	-	.	gene_id "ENSMUSG00000097589.12"; transcript_id "ENSMUST00000319478.1"; gene_type "lncRNA"; gene_name "Dleu2"; transcript_type "lncRNA"; transcript_name "Dleu2-368"; exon_number 1; exon_id "ENSMUSE00001630508.1"; level 2; mgi_id "MGI:1934030"; tag "TAGENE"; havana_gene "OTTMUSG00000043240.1";
chr14	HAVANA	exon	61886067	61886236	0	-	.	gene_id "ENSMUSG00000097589.12"; transcript_id "ENSMUST00000319479.1"; gene_type "lncRNA"; gene_name "Dleu2"; transcript_type "lncRNA"; transcript_name "Dleu2-369"; exon_number 1; exon_id "ENSMUSE00001630508.1"; level 2; mgi_id "MGI:1934030"; tag "TAGENE"; havana_gene "OTTMUSG00000043240.1";
chr14	HAVANA	exon	61886067	61886236	0	-	.	gene_id "ENSMUSG00000097589.12"; transcript_id "ENSMUST00000319480.1"; gene_type "lncRNA"; gene_name "Dleu2"; transcript_type "lncRNA"; transcript_name "Dleu2-370"; exon_number 1; exon_id "ENSMUSE00001630508.1"; level 2; mgi_id "MGI:1934030"; tag "TAGENE"; havana_gene "OTTMUSG00000043240.1";
chr14	HAVANA	exon	61886067	61886236	0	-	.	gene_id "ENSMUSG00000097589.12"; transcript_id "ENSMUST00000319483.1"; gene_type "lncRNA"; gene_name "Dleu2"; transcript_type "lncRNA"; transcript_name "Dleu2-373"; exon_number 1; exon_id "ENSMUSE00001630508.1"; level 2; mgi_id "MGI:1934030"; tag "TAGENE"; havana_gene "OTTMUSG00000043240.1";
chr14	HAVANA	exon	61886067	61886236	0	-	.	gene_id "ENSMUSG00000097589.12"; transcript_id "ENSMUST00000319495.1"; gene_type "lncRNA"; gene_name "Dleu2"; transcript_type "lncRNA"; transcript_name "Dleu2-385"; exon_number 1; exon_id "ENSMUSE00001630508.1"; level 2; mgi_id "MGI:1934030"; tag "TAGENE"; havana_gene "OTTMUSG00000043240.1";
chr14	HAVANA	exon	61886067	61886236	0	-	.	gene_id "ENSMUSG00000097589.12"; transcript_id "ENSMUST00000319498.1"; gene_type "lncRNA"; gene_name "Dleu2"; transcript_type "lncRNA"; transcript_name "Dleu2-388"; exon_number 1; exon_id "ENSMUSE00001630508.1"; level 2; mgi_id "MGI:1934030"; tag "TAGENE"; havana_gene "OTTMUSG00000043240.1";
chr14	HAVANA	exon	61886067	61886236	0	-	.	gene_id "ENSMUSG00000097589.12"; transcript_id "ENSMUST00000319508.1"; gene_type "lncRNA"; gene_name "Dleu2"; transcript_type "lncRNA"; transcript_name "Dleu2-398"; exon_number 1; exon_id "ENSMUSE00001630508.1"; level 2; mgi_id "MGI:1934030"; tag "basic"; tag "TAGENE"; havana_gene "OTTMUSG00000043240.1";
chr14	HAVANA	exon	61886067	61886236	0	-	.	gene_id "ENSMUSG00000097589.12"; transcript_id "ENSMUST00000319515.1"; gene_type "lncRNA"; gene_name "Dleu2"; transcript_type "lncRNA"; transcript_name "Dleu2-405"; exon_number 1; exon_id "ENSMUSE00001630508.1"; level 2; mgi_id "MGI:1934030"; tag "TAGENE"; havana_gene "OTTMUSG00000043240.1";
chr14	HAVANA	exon	61886067	61886236	0	-	.	gene_id "ENSMUSG00000097589.12"; transcript_id "ENSMUST00000319517.1"; gene_type "lncRNA"; gene_name "Dleu2"; transcript_type "lncRNA"; transcript_name "Dleu2-406"; exon_number 1; exon_id "ENSMUSE00001630508.1"; level 2; mgi_id "MGI:1934030"; tag "TAGENE"; havana_gene "OTTMUSG00000043240.1";
chr14	HAVANA	exon	61886067	61886236	0	-	.	gene_id "ENSMUSG00000097589.12"; transcript_id "ENSMUST00000319523.1"; gene_type "lncRNA"; gene_name "Dleu2"; transcript_type "lncRNA"; transcript_name "Dleu2-412"; exon_number 1; exon_id "ENSMUSE00001630508.1"; level 2; mgi_id "MGI:1934030"; tag "TAGENE"; havana_gene "OTTMUSG00000043240.1";
chr14	HAVANA	exon	61886067	61886236	0	-	.	gene_id "ENSMUSG00000097589.12"; transcript_id "ENSMUST00000319531.1"; gene_type "lncRNA"; gene_name "Dleu2"; transcript_type "lncRNA"; transcript_name "Dleu2-420"; exon_number 1; exon_id "ENSMUSE00001630508.1"; level 2; mgi_id "MGI:1934030"; tag "TAGENE"; havana_gene "OTTMUSG00000043240.1";
chr14	HAVANA	exon	61886067	61886236	0	-	.	gene_id "ENSMUSG00000097589.12"; transcript_id "ENSMUST00000319532.1"; gene_type "lncRNA"; gene_name "Dleu2"; transcript_type "lncRNA"; transcript_name "Dleu2-421"; exon_number 1; exon_id "ENSMUSE00001630508.1"; level 2; mgi_id "MGI:1934030"; tag "TAGENE"; havana_gene "OTTMUSG00000043240.1";
chr14	HAVANA	exon	61886067	61886236	0	-	.	gene_id "ENSMUSG00000097589.12"; transcript_id "ENSMUST00000319539.1"; gene_type "lncRNA"; gene_name "Dleu2"; transcript_type "lncRNA"; transcript_name "Dleu2-428"; exon_number 1; exon_id "ENSMUSE00001630508.1"; level 2; mgi_id "MGI:1934030"; tag "TAGENE"; havana_gene "OTTMUSG00000043240.1";
chr14	HAVANA	exon	61886067	61886236	0	-	.	gene_id "ENSMUSG00000097589.12"; transcript_id "ENSMUST00000319544.1"; gene_type "lncRNA"; gene_name "Dleu2"; transcript_type "lncRNA"; transcript_name "Dleu2-433"; exon_number 1; exon_id "ENSMUSE00001630508.1"; level 2; mgi_id "MGI:1934030"; tag "TAGENE"; havana_gene "OTTMUSG00000043240.1";
chr14	HAVANA	exon	61886067	61886236	0	-	.	gene_id "ENSMUSG00000097589.12"; transcript_id "ENSMUST00000319557.1"; gene_type "lncRNA"; gene_name "Dleu2"; transcript_type "lncRNA"; transcript_name "Dleu2-446"; exon_number 1; exon_id "ENSMUSE00001630508.1"; level 2; mgi_id "MGI:1934030"; tag "TAGENE"; havana_gene "OTTMUSG00000043240.1";
chr14	HAVANA	exon	61886067	61886237	0	-	.	gene_id "ENSMUSG00000097589.12"; transcript_id "ENSMUST00000319494.1"; gene_type "lncRNA"; gene_name "Dleu2"; transcript_type "lncRNA"; transcript_name "Dleu2-384"; exon_number 1; exon_id "ENSMUSE00001630403.1"; level 2; mgi_id "MGI:1934030"; tag "basic"; tag "TAGENE"; havana_gene "OTTMUSG00000043240.1";
chr14	HAVANA	exon	61886067	61886239	0	-	.	gene_id "ENSMUSG00000097589.12"; transcript_id "ENSMUST00000319546.1"; gene_type "lncRNA"; gene_name "Dleu2"; transcript_type "lncRNA"; transcript_name "Dleu2-435"; exon_number 1; exon_id "ENSMUSE00001630452.1"; level 2; mgi_id "MGI:1934030"; tag "TAGENE"; havana_gene "OTTMUSG00000043240.1";
chr14	HAVANA	exon	61886067	61886240	0	-	.	gene_id "ENSMUSG00000097589.12"; transcript_id "ENSMUST00000319492.1"; gene_type "lncRNA"; gene_name "Dleu2"; transcript_type "lncRNA"; transcript_name "Dleu2-382"; exon_number 1; exon_id "ENSMUSE00001630379.1"; level 2; mgi_id "MGI:1934030"; tag "TAGENE"; havana_gene "OTTMUSG00000043240.1";
chr14	HAVANA	exon	61886067	61886240	0	-	.	gene_id "ENSMUSG00000097589.12"; transcript_id "ENSMUST00000319530.1"; gene_type "lncRNA"; gene_name "Dleu2"; transcript_type "lncRNA"; transcript_name "Dleu2-419"; exon_number 1; exon_id "ENSMUSE00001630379.1"; level 2; mgi_id "MGI:1934030"; tag "TAGENE"; havana_gene "OTTMUSG00000043240.1";
chr14	HAVANA	exon	61886067	61886245	0	-	.	gene_id "ENSMUSG00000097589.12"; transcript_id "ENSMUST00000319491.1"; gene_type "lncRNA"; gene_name "Dleu2"; transcript_type "lncRNA"; transcript_name "Dleu2-381"; exon_number 1; exon_id "ENSMUSE00001630483.1"; level 2; mgi_id "MGI:1934030"; tag "basic"; tag "TAGENE"; havana_gene "OTTMUSG00000043240.1";
chr14	HAVANA	exon	61886067	61886245	0	-	.	gene_id "ENSMUSG00000097589.12"; transcript_id "ENSMUST00000319514.1"; gene_type "lncRNA"; gene_name "Dleu2"; transcript_type "lncRNA"; transcript_name "Dleu2-404"; exon_number 1; exon_id "ENSMUSE00001630483.1"; level 2; mgi_id "MGI:1934030"; tag "TAGENE"; havana_gene "OTTMUSG00000043240.1";
chr14	HAVANA	exon	61886067	61886248	0	-	.	gene_id "ENSMUSG00000097589.12"; transcript_id "ENSMUST00000319490.1"; gene_type "lncRNA"; gene_name "Dleu2"; transcript_type "lncRNA"; transcript_name "Dleu2-380"; exon_number 1; exon_id "ENSMUSE00001630459.1"; level 2; mgi_id "MGI:1934030"; tag "TAGENE"; havana_gene "OTTMUSG00000043240.1";
chr14	HAVANA	exon	61886067	61886251	0	-	.	gene_id "ENSMUSG00000097589.12"; transcript_id "ENSMUST00000319529.1"; gene_type "lncRNA"; gene_name "Dleu2"; transcript_type "lncRNA"; transcript_name "Dleu2-418"; exon_number 1; exon_id "ENSMUSE00001630457.1"; level 2; mgi_id "MGI:1934030"; tag "TAGENE"; havana_gene "OTTMUSG00000043240.1";
chr14	HAVANA	exon	61886067	61886262	0	-	.	gene_id "ENSMUSG00000097589.12"; transcript_id "ENSMUST00000319474.1"; gene_type "lncRNA"; gene_name "Dleu2"; transcript_type "lncRNA"; transcript_name "Dleu2-364"; exon_number 1; exon_id "ENSMUSE00001630304.1"; level 2; mgi_id "MGI:1934030"; tag "TAGENE"; havana_gene "OTTMUSG00000043240.1";
chr14	HAVANA	exon	61886067	61886262	0	-	.	gene_id "ENSMUSG00000097589.12"; transcript_id "ENSMUST00000319549.1"; gene_type "lncRNA"; gene_name "Dleu2"; transcript_type "lncRNA"; transcript_name "Dleu2-438"; exon_number 1; exon_id "ENSMUSE00001630304.1"; level 2; mgi_id "MGI:1934030"; tag "TAGENE"; havana_gene "OTTMUSG00000043240.1";
chr14	HAVANA	exon	61886067	61886266	0	-	.	gene_id "ENSMUSG00000097589.12"; transcript_id "ENSMUST00000319512.1"; gene_type "lncRNA"; gene_name "Dleu2"; transcript_type "lncRNA"; transcript_name "Dleu2-402"; exon_number 1; exon_id "ENSMUSE00001630315.1"; level 2; mgi_id "MGI:1934030"; tag "basic"; tag "TAGENE"; havana_gene "OTTMUSG00000043240.1";
chr14	HAVANA	exon	61886067	61886268	0	-	.	gene_id "ENSMUSG00000097589.12"; transcript_id "ENSMUST00000244315.2"; gene_type "lncRNA"; gene_name "Dleu2"; transcript_type "lncRNA"; transcript_name "Dleu2-243"; exon_number 1; exon_id "ENSMUSE00001630334.1"; level 2; mgi_id "MGI:1934030"; tag "TAGENE"; havana_gene "OTTMUSG00000043240.1";
chr14	HAVANA	exon	61886067	61886268	0	-	.	gene_id "ENSMUSG00000097589.12"; transcript_id "ENSMUST00000319472.1"; gene_type "lncRNA"; gene_name "Dleu2"; transcript_type "lncRNA"; transcript_name "Dleu2-362"; exon_number 1; exon_id "ENSMUSE00001630334.1"; level 2; mgi_id "MGI:1934030"; tag "TAGENE"; havana_gene "OTTMUSG00000043240.1";
chr14	HAVANA	exon	61886067	61886268	0	-	.	gene_id "ENSMUSG00000097589.12"; transcript_id "ENSMUST00000319489.1"; gene_type "lncRNA"; gene_name "Dleu2"; transcript_type "lncRNA"; transcript_name "Dleu2-379"; exon_number 1; exon_id "ENSMUSE00001630334.1"; level 2; mgi_id "MGI:1934030"; tag "basic"; tag "TAGENE"; havana_gene "OTTMUSG00000043240.1";
chr14	HAVANA	exon	61886067	61886268	0	-	.	gene_id "ENSMUSG00000097589.12"; transcript_id "ENSMUST00000319513.1"; gene_type "lncRNA"; gene_name "Dleu2"; transcript_type "lncRNA"; transcript_name "Dleu2-403"; exon_number 1; exon_id "ENSMUSE00001630334.1"; level 2; mgi_id "MGI:1934030"; tag "TAGENE"; havana_gene "OTTMUSG00000043240.1";
chr14	HAVANA	exon	61886067	61886268	0	-	.	gene_id "ENSMUSG00000097589.12"; transcript_id "ENSMUST00000319527.1"; gene_type "lncRNA"; gene_name "Dleu2"; transcript_type "lncRNA"; transcript_name "Dleu2-416"; exon_number 1; exon_id "ENSMUSE00001630334.1"; level 2; mgi_id "MGI:1934030"; tag "TAGENE"; havana_gene "OTTMUSG00000043240.1";
chr14	HAVANA	exon	61886067	61886268	0	-	.	gene_id "ENSMUSG00000097589.12"; transcript_id "ENSMUST00000319528.1"; gene_type "lncRNA"; gene_name "Dleu2"; transcript_type "lncRNA"; transcript_name "Dleu2-417"; exon_number 1; exon_id "ENSMUSE00001630334.1"; level 2; mgi_id "MGI:1934030"; tag "TAGENE"; havana_gene "OTTMUSG00000043240.1";
chr14	HAVANA	exon	61886067	61886271	0	-	.	gene_id "ENSMUSG00000097589.12"; transcript_id "ENSMUST00000319463.1"; gene_type "lncRNA"; gene_name "Dleu2"; transcript_type "lncRNA"; transcript_name "Dleu2-353"; exon_number 1; exon_id "ENSMUSE00001630484.1"; level 2; mgi_id "MGI:1934030"; tag "TAGENE"; havana_gene "OTTMUSG00000043240.1";
chr14	HAVANA	exon	61886067	61886271	0	-	.	gene_id "ENSMUSG00000097589.12"; transcript_id "ENSMUST00000245330.2"; gene_type "lncRNA"; gene_name "Dleu2"; transcript_type "lncRNA"; transcript_name "Dleu2-250"; exon_number 1; exon_id "ENSMUSE00001630484.1"; level 2; mgi_id "MGI:1934030"; tag "TAGENE"; havana_gene "OTTMUSG00000043240.1";
chr14	HAVANA	exon	61886067	61886274	0	-	.	gene_id "ENSMUSG00000097589.12"; transcript_id "ENSMUST00000242148.2"; gene_type "lncRNA"; gene_name "Dleu2"; transcript_type "lncRNA"; transcript_name "Dleu2-227"; exon_number 1; exon_id "ENSMUSE00001630296.1"; level 2; mgi_id "MGI:1934030"; tag "TAGENE"; havana_gene "OTTMUSG00000043240.1";
chr14	HAVANA	exon	61886067	61886283	0	-	.	gene_id "ENSMUSG00000097589.12"; transcript_id "ENSMUST00000319365.1"; gene_type "lncRNA"; gene_name "Dleu2"; transcript_type "lncRNA"; transcript_name "Dleu2-256"; exon_number 1; exon_id "ENSMUSE00001630423.1"; level 2; mgi_id "MGI:1934030"; tag "TAGENE"; havana_gene "OTTMUSG00000043240.1";
chr14	HAVANA	exon	61886067	61886283	0	-	.	gene_id "ENSMUSG00000097589.12"; transcript_id "ENSMUST00000243421.2"; gene_type "lncRNA"; gene_name "Dleu2"; transcript_type "lncRNA"; transcript_name "Dleu2-238"; exon_number 1; exon_id "ENSMUSE00001630423.1"; level 2; mgi_id "MGI:1934030"; tag "TAGENE"; havana_gene "OTTMUSG00000043240.1";
chr14	HAVANA	exon	61886067	61886283	0	-	.	gene_id "ENSMUSG00000097589.12"; transcript_id "ENSMUST00000319468.1"; gene_type "lncRNA"; gene_name "Dleu2"; transcript_type "lncRNA"; transcript_name "Dleu2-358"; exon_number 1; exon_id "ENSMUSE00001630423.1"; level 2; mgi_id "MGI:1934030"; tag "TAGENE"; havana_gene "OTTMUSG00000043240.1";
chr14	HAVANA	exon	61886067	61886284	0	-	.	gene_id "ENSMUSG00000097589.12"; transcript_id "ENSMUST00000319467.1"; gene_type "lncRNA"; gene_name "Dleu2"; transcript_type "lncRNA"; transcript_name "Dleu2-357"; exon_number 1; exon_id "ENSMUSE00001630478.1"; level 2; mgi_id "MGI:1934030"; tag "TAGENE"; havana_gene "OTTMUSG00000043240.1";
chr14	HAVANA	exon	61886067	61886287	0	-	.	gene_id "ENSMUSG00000097589.12"; transcript_id "ENSMUST00000319511.1"; gene_type "lncRNA"; gene_name "Dleu2"; transcript_type "lncRNA"; transcript_name "Dleu2-401"; exon_number 1; exon_id "ENSMUSE00001630323.1"; level 2; mgi_id "MGI:1934030"; tag "basic"; tag "TAGENE"; havana_gene "OTTMUSG00000043240.1";
chr14	HAVANA	exon	61886067	61886291	0	-	.	gene_id "ENSMUSG00000097589.12"; transcript_id "ENSMUST00000319525.1"; gene_type "lncRNA"; gene_name "Dleu2"; transcript_type "lncRNA"; transcript_name "Dleu2-414"; exon_number 1; exon_id "ENSMUSE00001630492.1"; level 2; mgi_id "MGI:1934030"; tag "TAGENE"; havana_gene "OTTMUSG00000043240.1";
chr14	HAVANA	exon	61886067	61886298	0	-	.	gene_id "ENSMUSG00000097589.12"; transcript_id "ENSMUST00000319466.1"; gene_type "lncRNA"; gene_name "Dleu2"; transcript_type "lncRNA"; transcript_name "Dleu2-356"; exon_number 1; exon_id "ENSMUSE00001630482.1"; level 2; mgi_id "MGI:1934030"; tag "TAGENE"; havana_gene "OTTMUSG00000043240.1";
chr14	HAVANA	exon	61886067	61886298	0	-	.	gene_id "ENSMUSG00000097589.12"; transcript_id "ENSMUST00000180917.11"; gene_type "lncRNA"; gene_name "Dleu2"; transcript_type "lncRNA"; transcript_name "Dleu2-202"; exon_number 1; exon_id "ENSMUSE00001630482.1"; level 2; transcript_support_level "1"; mgi_id "MGI:1934030"; tag "basic"; tag "TAGENE"; havana_gene "OTTMUSG00000043240.1"; havana_transcript "OTTMUST00000113492.1";
chr14	HAVANA	exon	61886067	61886298	0	-	.	gene_id "ENSMUSG00000097589.12"; transcript_id "ENSMUST00000242109.2"; gene_type "lncRNA"; gene_name "Dleu2"; transcript_type "lncRNA"; transcript_name "Dleu2-226"; exon_number 1; exon_id "ENSMUSE00001630482.1"; level 2; mgi_id "MGI:1934030"; tag "TAGENE"; havana_gene "OTTMUSG00000043240.1";
chr14	HAVANA	exon	61886067	61886298	0	-	.	gene_id "ENSMUSG00000097589.12"; transcript_id "ENSMUST00000242022.2"; gene_type "lncRNA"; gene_name "Dleu2"; transcript_type "lncRNA"; transcript_name "Dleu2-224"; exon_number 1; exon_id "ENSMUSE00001630482.1"; level 2; mgi_id "MGI:1934030"; tag "TAGENE"; havana_gene "OTTMUSG00000043240.1";
chr14	HAVANA	exon	61886067	61886301	0	-	.	gene_id "ENSMUSG00000097589.12"; transcript_id "ENSMUST00000182325.10"; gene_type "lncRNA"; gene_name "Dleu2"; transcript_type "lncRNA"; transcript_name "Dleu2-205"; exon_number 1; exon_id "ENSMUSE00001630434.1"; level 2; transcript_support_level "1"; mgi_id "MGI:1934030"; tag "basic"; tag "TAGENE"; havana_gene "OTTMUSG00000043240.1"; havana_transcript "OTTMUST00000113485.1";
chr14	HAVANA	exon	61886067	61886304	0	-	.	gene_id "ENSMUSG00000097589.12"; transcript_id "ENSMUST00000243976.2"; gene_type "lncRNA"; gene_name "Dleu2"; transcript_type "lncRNA"; transcript_name "Dleu2-241"; exon_number 1; exon_id "ENSMUSE00001630303.1"; level 2; mgi_id "MGI:1934030"; tag "TAGENE"; havana_gene "OTTMUSG00000043240.1";
chr14	HAVANA	exon	61886067	61886326	0	-	.	gene_id "ENSMUSG00000097589.12"; transcript_id "ENSMUST00000183079.10"; gene_type "lncRNA"; gene_name "Dleu2"; transcript_type "lncRNA"; transcript_name "Dleu2-212"; exon_number 1; exon_id "ENSMUSE00001630320.1"; level 2; transcript_support_level "3"; mgi_id "MGI:1934030"; tag "TAGENE"; havana_gene "OTTMUSG00000043240.1"; havana_transcript "OTTMUST00000113488.1";
chr14	HAVANA	exon	61886067	61886326	0	-	.	gene_id "ENSMUSG00000097589.12"; transcript_id "ENSMUST00000241378.2"; gene_type "lncRNA"; gene_name "Dleu2"; transcript_type "lncRNA"; transcript_name "Dleu2-220"; exon_number 1; exon_id "ENSMUSE00001630320.1"; level 2; mgi_id "MGI:1934030"; tag "TAGENE"; havana_gene "OTTMUSG00000043240.1";
chr14	HAVANA	exon	61886067	61886330	0	-	.	gene_id "ENSMUSG00000097589.12"; transcript_id "ENSMUST00000319538.1"; gene_type "lncRNA"; gene_name "Dleu2"; transcript_type "lncRNA"; transcript_name "Dleu2-427"; exon_number 1; exon_id "ENSMUSE00001630384.1"; level 2; mgi_id "MGI:1934030"; tag "TAGENE"; havana_gene "OTTMUSG00000043240.1";
chr14	HAVANA	exon	61886067	61886331	0	-	.	gene_id "ENSMUSG00000097589.12"; transcript_id "ENSMUST00000319465.1"; gene_type "lncRNA"; gene_name "Dleu2"; transcript_type "lncRNA"; transcript_name "Dleu2-355"; exon_number 1; exon_id "ENSMUSE00001630310.1"; level 2; mgi_id "MGI:1934030"; tag "TAGENE"; havana_gene "OTTMUSG00000043240.1";
chr14	HAVANA	exon	61886067	61886346	0	-	.	gene_id "ENSMUSG00000097589.12"; transcript_id "ENSMUST00000241254.2"; gene_type "lncRNA"; gene_name "Dleu2"; transcript_type "lncRNA"; transcript_name "Dleu2-219"; exon_number 1; exon_id "ENSMUSE00001630307.1"; level 2; mgi_id "MGI:1934030"; tag "basic"; tag "TAGENE"; havana_gene "OTTMUSG00000043240.1";
chr14	HAVANA	exon	61886067	61886346	0	-	.	gene_id "ENSMUSG00000097589.12"; transcript_id "ENSMUST00000243481.2"; gene_type "lncRNA"; gene_name "Dleu2"; transcript_type "lncRNA"; transcript_name "Dleu2-239"; exon_number 1; exon_id "ENSMUSE00001630307.1"; level 2; mgi_id "MGI:1934030"; tag "TAGENE"; havana_gene "OTTMUSG00000043240.1";
chr14	HAVANA	exon	61886067	61886349	0	-	.	gene_id "ENSMUSG00000097589.12"; transcript_id "ENSMUST00000319464.1"; gene_type "lncRNA"; gene_name "Dleu2"; transcript_type "lncRNA"; transcript_name "Dleu2-354"; exon_number 1; exon_id "ENSMUSE00001630420.1"; level 2; mgi_id "MGI:1934030"; tag "TAGENE"; havana_gene "OTTMUSG00000043240.1";
chr14	HAVANA	exon	61886067	61886353	0	-	.	gene_id "ENSMUSG00000097589.12"; transcript_id "ENSMUST00000240980.2"; gene_type "lncRNA"; gene_name "Dleu2"; transcript_type "lncRNA"; transcript_name "Dleu2-217"; exon_number 1; exon_id "ENSMUSE00001630369.1"; level 2; mgi_id "MGI:1934030"; tag "TAGENE"; havana_gene "OTTMUSG00000043240.1";
chr14	HAVANA	exon	61886132	61886543	0	-	.	gene_id "ENSMUSG00000097589.12"; transcript_id "ENSMUST00000319503.1"; gene_type "lncRNA"; gene_name "Dleu2"; transcript_type "lncRNA"; transcript_name "Dleu2-393"; exon_number 4; exon_id "ENSMUSE00001630396.1"; level 2; mgi_id "MGI:1934030"; tag "TAGENE"; havana_gene "OTTMUSG00000043240.1";
chr14	HAVANA	transcript	61886132	61919774	0	-	.	gene_id "ENSMUSG00000097589.12"; transcript_id "ENSMUST00000319503.1"; gene_type "lncRNA"; gene_name "Dleu2"; transcript_type "lncRNA"; transcript_name "Dleu2-393"; level 2; mgi_id "MGI:1934030"; tag "TAGENE"; havana_gene "OTTMUSG00000043240.1";
chr14	HAVANA	exon	61886226	61886543	0	-	.	gene_id "ENSMUSG00000097589.12"; transcript_id "ENSMUST00000319504.1"; gene_type "lncRNA"; gene_name "Dleu2"; transcript_type "lncRNA"; transcript_name "Dleu2-394"; exon_number 5; exon_id "ENSMUSE00001630449.1"; level 2; mgi_id "MGI:1934030"; tag "TAGENE"; havana_gene "OTTMUSG00000043240.1";
chr14	HAVANA	exon	61886226	61886543	0	-	.	gene_id "ENSMUSG00000097589.12"; transcript_id "ENSMUST00000319505.1"; gene_type "lncRNA"; gene_name "Dleu2"; transcript_type "lncRNA"; transcript_name "Dleu2-395"; exon_number 6; exon_id "ENSMUSE00001630449.1"; level 2; mgi_id "MGI:1934030"; tag "basic"; tag "TAGENE"; havana_gene "OTTMUSG00000043240.1";
chr14	HAVANA	transcript	61886226	61919777	0	-	.	gene_id "ENSMUSG00000097589.12"; transcript_id "ENSMUST00000319504.1"; gene_type "lncRNA"; gene_name "Dleu2"; transcript_type "lncRNA"; transcript_name "Dleu2-394"; level 2; mgi_id "MGI:1934030"; tag "TAGENE"; havana_gene "OTTMUSG00000043240.1";
chr14	HAVANA	transcript	61886226	61919777	0	-	.	gene_id "ENSMUSG00000097589.12"; transcript_id "ENSMUST00000319505.1"; gene_type "lncRNA"; gene_name "Dleu2"; transcript_type "lncRNA"; transcript_name "Dleu2-395"; level 2; mgi_id "MGI:1934030"; tag "basic"; tag "TAGENE"; havana_gene "OTTMUSG00000043240.1";
chr14	HAVANA	exon	61886233	61886543	0	-	.	gene_id "ENSMUSG00000097589.12"; transcript_id "ENSMUST00000319506.1"; gene_type "lncRNA"; gene_name "Dleu2"; transcript_type "lncRNA"; transcript_name "Dleu2-396"; exon_number 4; exon_id "ENSMUSE00001630496.1"; level 2; mgi_id "MGI:1934030"; tag "TAGENE"; havana_gene "OTTMUSG00000043240.1";
chr14	HAVANA	transcript	61886233	61919763	0	-	.	gene_id "ENSMUSG00000097589.12"; transcript_id "ENSMUST00000319506.1"; gene_type "lncRNA"; gene_name "Dleu2"; transcript_type "lncRNA"; transcript_name "Dleu2-396"; level 2; mgi_id "MGI:1934030"; tag "TAGENE"; havana_gene "OTTMUSG00000043240.1";
chr14	HAVANA	exon	61886386	61886502	0	-	.	gene_id "ENSMUSG00000097589.12"; transcript_id "ENSMUST00000319509.1"; gene_type "lncRNA"; gene_name "Dleu2"; transcript_type "lncRNA"; transcript_name "Dleu2-399"; exon_number 1; exon_id "ENSMUSE00001630322.1"; level 2; mgi_id "MGI:1934030"; tag "TAGENE"; havana_gene "OTTMUSG00000043240.1";
chr14	HAVANA	exon	61886386	61886506	0	-	.	gene_id "ENSMUSG00000097589.12"; transcript_id "ENSMUST00000319537.1"; gene_type "lncRNA"; gene_name "Dleu2"; transcript_type "lncRNA"; transcript_name "Dleu2-426"; exon_number 1; exon_id "ENSMUSE00001630445.1"; level 2; mgi_id "MGI:1934030"; tag "TAGENE"; havana_gene "OTTMUSG00000043240.1";
chr14	HAVANA	exon	61886386	61886543	0	-	.	gene_id "ENSMUSG00000097589.12"; transcript_id "ENSMUST00000319370.1"; gene_type "lncRNA"; gene_name "Dleu2"; transcript_type "lncRNA"; transcript_name "Dleu2-261"; exon_number 2; exon_id "ENSMUSE00001630470.1"; level 2; mgi_id "MGI:1934030"; tag "basic"; tag "TAGENE"; havana_gene "OTTMUSG00000043240.1";
chr14	HAVANA	exon	61886386	61886543	0	-	.	gene_id "ENSMUSG00000097589.12"; transcript_id "ENSMUST00000319433.1"; gene_type "lncRNA"; gene_name "Dleu2"; transcript_type "lncRNA"; transcript_name "Dleu2-324"; exon_number 2; exon_id "ENSMUSE00001630470.1"; level 2; mgi_id "MGI:1934030"; tag "TAGENE"; havana_gene "OTTMUSG00000043240.1";
chr14	HAVANA	exon	61886386	61886543	0	-	.	gene_id "ENSMUSG00000097589.12"; transcript_id "ENSMUST00000319438.1"; gene_type "lncRNA"; gene_name "Dleu2"; transcript_type "lncRNA"; transcript_name "Dleu2-328"; exon_number 2; exon_id "ENSMUSE00001630470.1"; level 2; mgi_id "MGI:1934030"; tag "basic"; tag "TAGENE"; havana_gene "OTTMUSG00000043240.1";
chr14	HAVANA	exon	61886386	61886543	0	-	.	gene_id "ENSMUSG00000097589.12"; transcript_id "ENSMUST00000319443.1"; gene_type "lncRNA"; gene_name "Dleu2"; transcript_type "lncRNA"; transcript_name "Dleu2-333"; exon_number 2; exon_id "ENSMUSE00001630470.1"; level 2; mgi_id "MGI:1934030"; tag "TAGENE"; havana_gene "OTTMUSG00000043240.1";
chr14	HAVANA	exon	61886386	61886543	0	-	.	gene_id "ENSMUSG00000097589.12"; transcript_id "ENSMUST00000319453.1"; gene_type "lncRNA"; gene_name "Dleu2"; transcript_type "lncRNA"; transcript_name "Dleu2-343"; exon_number 2; exon_id "ENSMUSE00001630470.1"; level 2; mgi_id "MGI:1934030"; tag "TAGENE"; havana_gene "OTTMUSG00000043240.1";
chr14	HAVANA	exon	61886989	61887227	0	-	.	gene_id "ENSMUSG00000097589.12"; transcript_id "ENSMUST00000319448.1"; gene_type "lncRNA"; gene_name "Dleu2"; transcript_type "lncRNA"; transcript_name "Dleu2-338"; exon_number 4; exon_id "ENSMUSE00001630464.1"; level 2; mgi_id "MGI:1934030"; tag "TAGENE"; havana_gene "OTTMUSG00000043240.1";
chr14	HAVANA	exon	61886989	61887227	0	-	.	gene_id "ENSMUSG00000097589.12"; transcript_id "ENSMUST00000319455.1"; gene_type "lncRNA"; gene_name "Dleu2"; transcript_type "lncRNA"; transcript_name "Dleu2-345"; exon_number 5; exon_id "ENSMUSE00001630464.1"; level 2; mgi_id "MGI:1934030"; tag "TAGENE"; havana_gene "OTTMUSG00000043240.1";
chr14	HAVANA	exon	61886989	61887227	0	-	.	gene_id "ENSMUSG00000097589.12"; transcript_id "ENSMUST00000319503.1"; gene_type "lncRNA"; gene_name "Dleu2"; transcript_type "lncRNA"; transcript_name "Dleu2-393"; exon_number 3; exon_id "ENSMUSE00001630464.1"; level 2; mgi_id "MGI:1934030"; tag "TAGENE"; havana_gene "OTTMUSG00000043240.1";
chr14	HAVANA	exon	61886989	61887227	0	-	.	gene_id "ENSMUSG00000097589.12"; transcript_id "ENSMUST00000319504.1"; gene_type "lncRNA"; gene_name "Dleu2"; transcript_type "lncRNA"; transcript_name "Dleu2-394"; exon_number 4; exon_id "ENSMUSE00001630464.1"; level 2; mgi_id "MGI:1934030"; tag "TAGENE"; havana_gene "OTTMUSG00000043240.1";
chr14	HAVANA	exon	61886989	61887227	0	-	.	gene_id "ENSMUSG00000097589.12"; transcript_id "ENSMUST00000319505.1"; gene_type "lncRNA"; gene_name "Dleu2"; transcript_type "lncRNA"; transcript_name "Dleu2-395"; exon_number 5; exon_id "ENSMUSE00001630464.1"; level 2; mgi_id "MGI:1934030"; tag "basic"; tag "TAGENE"; havana_gene "OTTMUSG00000043240.1";
chr14	HAVANA	exon	61887643	61887956	0	-	.	gene_id "ENSMUSG00000097589.12"; transcript_id "ENSMUST00000319507.1"; gene_type "lncRNA"; gene_name "Dleu2"; transcript_type "lncRNA"; transcript_name "Dleu2-397"; exon_number 6; exon_id "ENSMUSE00001630316.1"; level 2; mgi_id "MGI:1934030"; tag "TAGENE"; havana_gene "OTTMUSG00000043240.1";
chr14	HAVANA	transcript	61887643	61919777	0	-	.	gene_id "ENSMUSG00000097589.12"; transcript_id "ENSMUST00000319507.1"; gene_type "lncRNA"; gene_name "Dleu2"; transcript_type "lncRNA"; transcript_name "Dleu2-397"; level 2; mgi_id "MGI:1934030"; tag "TAGENE"; havana_gene "OTTMUSG00000043240.1";
chr14	HAVANA	exon	61896957	61897331	0	-	.	gene_id "ENSMUSG00000097589.12"; transcript_id "ENSMUST00000319519.1"; gene_type "lncRNA"; gene_name "Dleu2"; transcript_type "lncRNA"; transcript_name "Dleu2-408"; exon_number 4; exon_id "ENSMUSE00001630350.1"; level 2; mgi_id "MGI:1934030"; tag "TAGENE"; havana_gene "OTTMUSG00000043240.1";
chr14	HAVANA	transcript	61896957	61919774	0	-	.	gene_id "ENSMUSG00000097589.12"; transcript_id "ENSMUST00000319519.1"; gene_type "lncRNA"; gene_name "Dleu2"; transcript_type "lncRNA"; transcript_name "Dleu2-408"; level 2; mgi_id "MGI:1934030"; tag "TAGENE"; havana_gene "OTTMUSG00000043240.1";
chr14	HAVANA	exon	61897075	61897331	0	-	.	gene_id "ENSMUSG00000097589.12"; transcript_id "ENSMUST00000319520.1"; gene_type "lncRNA"; gene_name "Dleu2"; transcript_type "lncRNA"; transcript_name "Dleu2-409"; exon_number 3; exon_id "ENSMUSE00001630466.1"; level 2; mgi_id "MGI:1934030"; tag "TAGENE"; havana_gene "OTTMUSG00000043240.1";
chr14	HAVANA	transcript	61897075	61919608	0	-	.	gene_id "ENSMUSG00000097589.12"; transcript_id "ENSMUST00000319520.1"; gene_type "lncRNA"; gene_name "Dleu2"; transcript_type "lncRNA"; transcript_name "Dleu2-409"; level 2; mgi_id "MGI:1934030"; tag "TAGENE"; havana_gene "OTTMUSG00000043240.1";
chr14	HAVANA	exon	61903868	61903934	0	-	.	gene_id "ENSMUSG00000097589.12"; transcript_id "ENSMUST00000319374.1"; gene_type "lncRNA"; gene_name "Dleu2"; transcript_type "lncRNA"; transcript_name "Dleu2-265"; exon_number 2; exon_id "ENSMUSE00001496714.2"; level 2; mgi_id "MGI:1934030"; tag "TAGENE"; havana_gene "OTTMUSG00000043240.1";
chr14	HAVANA	exon	61903868	61903934	0	-	.	gene_id "ENSMUSG00000097589.12"; transcript_id "ENSMUST00000250032.1"; gene_type "lncRNA"; gene_name "Dleu2"; transcript_type "lncRNA"; transcript_name "Dleu2-252"; exon_number 3; exon_id "ENSMUSE00001496714.2"; level 2; mgi_id "MGI:1934030"; tag "basic"; havana_gene "OTTMUSG00000043240.1";
chr14	HAVANA	exon	61903868	61903934	0	-	.	gene_id "ENSMUSG00000097589.12"; transcript_id "ENSMUST00000319410.1"; gene_type "lncRNA"; gene_name "Dleu2"; transcript_type "lncRNA"; transcript_name "Dleu2-301"; exon_number 2; exon_id "ENSMUSE00001496714.2"; level 2; mgi_id "MGI:1934030"; tag "TAGENE"; havana_gene "OTTMUSG00000043240.1";
chr14	HAVANA	exon	61903868	61903934	0	-	.	gene_id "ENSMUSG00000097589.12"; transcript_id "ENSMUST00000319422.1"; gene_type "lncRNA"; gene_name "Dleu2"; transcript_type "lncRNA"; transcript_name "Dleu2-313"; exon_number 3; exon_id "ENSMUSE00001496714.2"; level 2; mgi_id "MGI:1934030"; tag "TAGENE"; havana_gene "OTTMUSG00000043240.1";
chr14	HAVANA	exon	61903868	61903934	0	-	.	gene_id "ENSMUSG00000097589.12"; transcript_id "ENSMUST00000319431.1"; gene_type "lncRNA"; gene_name "Dleu2"; transcript_type "lncRNA"; transcript_name "Dleu2-322"; exon_number 2; exon_id "ENSMUSE00001496714.2"; level 2; mgi_id "MGI:1934030"; tag "TAGENE"; havana_gene "OTTMUSG00000043240.1";
chr14	HAVANA	exon	61903868	61903934	0	-	.	gene_id "ENSMUSG00000097589.12"; transcript_id "ENSMUST00000319439.1"; gene_type "lncRNA"; gene_name "Dleu2"; transcript_type "lncRNA"; transcript_name "Dleu2-329"; exon_number 3; exon_id "ENSMUSE00001496714.2"; level 2; mgi_id "MGI:1934030"; tag "TAGENE"; havana_gene "OTTMUSG00000043240.1";
chr14	HAVANA	exon	61903868	61903934	0	-	.	gene_id "ENSMUSG00000097589.12"; transcript_id "ENSMUST00000319437.1"; gene_type "lncRNA"; gene_name "Dleu2"; transcript_type "lncRNA"; transcript_name "Dleu2-327"; exon_number 3; exon_id "ENSMUSE00001496714.2"; level 2; mgi_id "MGI:1934030"; tag "TAGENE"; havana_gene "OTTMUSG00000043240.1";
chr14	HAVANA	exon	61903868	61903934	0	-	.	gene_id "ENSMUSG00000097589.12"; transcript_id "ENSMUST00000319434.1"; gene_type "lncRNA"; gene_name "Dleu2"; transcript_type "lncRNA"; transcript_name "Dleu2-325"; exon_number 3; exon_id "ENSMUSE00001496714.2"; level 2; mgi_id "MGI:1934030"; tag "TAGENE"; havana_gene "OTTMUSG00000043240.1";
chr14	HAVANA	exon	61903868	61903934	0	-	.	gene_id "ENSMUSG00000097589.12"; transcript_id "ENSMUST00000319445.1"; gene_type "lncRNA"; gene_name "Dleu2"; transcript_type "lncRNA"; transcript_name "Dleu2-335"; exon_number 3; exon_id "ENSMUSE00001496714.2"; level 2; mgi_id "MGI:1934030"; tag "TAGENE"; havana_gene "OTTMUSG00000043240.1";
chr14	HAVANA	exon	61903868	61903934	0	-	.	gene_id "ENSMUSG00000097589.12"; transcript_id "ENSMUST00000319446.1"; gene_type "lncRNA"; gene_name "Dleu2"; transcript_type "lncRNA"; transcript_name "Dleu2-336"; exon_number 2; exon_id "ENSMUSE00001496714.2"; level 2; mgi_id "MGI:1934030"; tag "TAGENE"; havana_gene "OTTMUSG00000043240.1";
chr14	HAVANA	exon	61903868	61903934	0	-	.	gene_id "ENSMUSG00000097589.12"; transcript_id "ENSMUST00000319448.1"; gene_type "lncRNA"; gene_name "Dleu2"; transcript_type "lncRNA"; transcript_name "Dleu2-338"; exon_number 3; exon_id "ENSMUSE00001496714.2"; level 2; mgi_id "MGI:1934030"; tag "TAGENE"; havana_gene "OTTMUSG00000043240.1";
chr14	HAVANA	exon	61903868	61903934	0	-	.	gene_id "ENSMUSG00000097589.12"; transcript_id "ENSMUST00000319452.1"; gene_type "lncRNA"; gene_name "Dleu2"; transcript_type "lncRNA"; transcript_name "Dleu2-342"; exon_number 3; exon_id "ENSMUSE00001496714.2"; level 2; mgi_id "MGI:1934030"; tag "TAGENE"; havana_gene "OTTMUSG00000043240.1";
chr14	HAVANA	exon	61903868	61903934	0	-	.	gene_id "ENSMUSG00000097589.12"; transcript_id "ENSMUST00000319454.1"; gene_type "lncRNA"; gene_name "Dleu2"; transcript_type "lncRNA"; transcript_name "Dleu2-344"; exon_number 3; exon_id "ENSMUSE00001496714.2"; level 2; mgi_id "MGI:1934030"; tag "TAGENE"; havana_gene "OTTMUSG00000043240.1";
chr14	HAVANA	exon	61903868	61903934	0	-	.	gene_id "ENSMUSG00000097589.12"; transcript_id "ENSMUST00000319451.1"; gene_type "lncRNA"; gene_name "Dleu2"; transcript_type "lncRNA"; transcript_name "Dleu2-341"; exon_number 2; exon_id "ENSMUSE00001496714.2"; level 2; mgi_id "MGI:1934030"; tag "TAGENE"; havana_gene "OTTMUSG00000043240.1";
chr14	HAVANA	exon	61903868	61903934	0	-	.	gene_id "ENSMUSG00000097589.12"; transcript_id "ENSMUST00000319455.1"; gene_type "lncRNA"; gene_name "Dleu2"; transcript_type "lncRNA"; transcript_name "Dleu2-345"; exon_number 4; exon_id "ENSMUSE00001496714.2"; level 2; mgi_id "MGI:1934030"; tag "TAGENE"; havana_gene "OTTMUSG00000043240.1";
chr14	HAVANA	exon	61903868	61903934	0	-	.	gene_id "ENSMUSG00000097589.12"; transcript_id "ENSMUST00000319504.1"; gene_type "lncRNA"; gene_name "Dleu2"; transcript_type "lncRNA"; transcript_name "Dleu2-394"; exon_number 3; exon_id "ENSMUSE00001496714.2"; level 2; mgi_id "MGI:1934030"; tag "TAGENE"; havana_gene "OTTMUSG00000043240.1";
chr14	HAVANA	exon	61903868	61903934	0	-	.	gene_id "ENSMUSG00000097589.12"; transcript_id "ENSMUST00000319505.1"; gene_type "lncRNA"; gene_name "Dleu2"; transcript_type "lncRNA"; transcript_name "Dleu2-395"; exon_number 4; exon_id "ENSMUSE00001496714.2"; level 2; mgi_id "MGI:1934030"; tag "basic"; tag "TAGENE"; havana_gene "OTTMUSG00000043240.1";
chr14	HAVANA	exon	61903868	61903934	0	-	.	gene_id "ENSMUSG00000097589.12"; transcript_id "ENSMUST00000319506.1"; gene_type "lncRNA"; gene_name "Dleu2"; transcript_type "lncRNA"; transcript_name "Dleu2-396"; exon_number 3; exon_id "ENSMUSE00001496714.2"; level 2; mgi_id "MGI:1934030"; tag "TAGENE"; havana_gene "OTTMUSG00000043240.1";
chr14	HAVANA	exon	61903868	61903934	0	-	.	gene_id "ENSMUSG00000097589.12"; transcript_id "ENSMUST00000319507.1"; gene_type "lncRNA"; gene_name "Dleu2"; transcript_type "lncRNA"; transcript_name "Dleu2-397"; exon_number 5; exon_id "ENSMUSE00001496714.2"; level 2; mgi_id "MGI:1934030"; tag "TAGENE"; havana_gene "OTTMUSG00000043240.1";
chr14	HAVANA	exon	61903868	61903934	0	-	.	gene_id "ENSMUSG00000097589.12"; transcript_id "ENSMUST00000319519.1"; gene_type "lncRNA"; gene_name "Dleu2"; transcript_type "lncRNA"; transcript_name "Dleu2-408"; exon_number 3; exon_id "ENSMUSE00001496714.2"; level 2; mgi_id "MGI:1934030"; tag "TAGENE"; havana_gene "OTTMUSG00000043240.1";
chr14	HAVANA	exon	61903868	61903934	0	-	.	gene_id "ENSMUSG00000097589.12"; transcript_id "ENSMUST00000319520.1"; gene_type "lncRNA"; gene_name "Dleu2"; transcript_type "lncRNA"; transcript_name "Dleu2-409"; exon_number 2; exon_id "ENSMUSE00001496714.2"; level 2; mgi_id "MGI:1934030"; tag "TAGENE"; havana_gene "OTTMUSG00000043240.1";
chr14	HAVANA	gene	61904669	61907580	0	-	.	gene_id "ENSMUSG00000103869.2"; gene_type "TEC"; gene_name "Gm37420"; level 2; mgi_id "MGI:5610648"; tag "confirm_experimentally"; tag "overlapping_locus"; havana_gene "OTTMUSG00000043245.1";
chr14	HAVANA	transcript	61904669	61907580	0	-	.	gene_id "ENSMUSG00000103869.2"; transcript_id "ENSMUST00000195332.2"; gene_type "TEC"; gene_name "Gm37420"; transcript_type "TEC"; transcript_name "Gm37420-201"; level 2; transcript_support_level "NA"; mgi_id "MGI:5610648"; tag "basic"; tag "Ensembl_canonical"; tag "GENCODE_Primary"; havana_gene "OTTMUSG00000043245.1"; havana_transcript "OTTMUST00000113500.1";
chr14	HAVANA	exon	61904669	61907580	0	-	.	gene_id "ENSMUSG00000103869.2"; transcript_id "ENSMUST00000195332.2"; gene_type "TEC"; gene_name "Gm37420"; transcript_type "TEC"; transcript_name "Gm37420-201"; exon_number 1; exon_id "ENSMUSE00001345980.2"; level 2; transcript_support_level "NA"; mgi_id "MGI:5610648"; tag "basic"; tag "Ensembl_canonical"; tag "GENCODE_Primary"; havana_gene "OTTMUSG00000043245.1"; havana_transcript "OTTMUST00000113500.1";
chr14	HAVANA	exon	61909794	61909926	0	-	.	gene_id "ENSMUSG00000097589.12"; transcript_id "ENSMUST00000319434.1"; gene_type "lncRNA"; gene_name "Dleu2"; transcript_type "lncRNA"; transcript_name "Dleu2-325"; exon_number 2; exon_id "ENSMUSE00001630430.1"; level 2; mgi_id "MGI:1934030"; tag "TAGENE"; havana_gene "OTTMUSG00000043240.1";
chr14	HAVANA	exon	61909794	61909926	0	-	.	gene_id "ENSMUSG00000097589.12"; transcript_id "ENSMUST00000319452.1"; gene_type "lncRNA"; gene_name "Dleu2"; transcript_type "lncRNA"; transcript_name "Dleu2-342"; exon_number 2; exon_id "ENSMUSE00001630430.1"; level 2; mgi_id "MGI:1934030"; tag "TAGENE"; havana_gene "OTTMUSG00000043240.1";
chr14	HAVANA	exon	61909794	61909926	0	-	.	gene_id "ENSMUSG00000097589.12"; transcript_id "ENSMUST00000319504.1"; gene_type "lncRNA"; gene_name "Dleu2"; transcript_type "lncRNA"; transcript_name "Dleu2-394"; exon_number 2; exon_id "ENSMUSE00001630430.1"; level 2; mgi_id "MGI:1934030"; tag "TAGENE"; havana_gene "OTTMUSG00000043240.1";
chr14	HAVANA	exon	61909794	61909926	0	-	.	gene_id "ENSMUSG00000097589.12"; transcript_id "ENSMUST00000319505.1"; gene_type "lncRNA"; gene_name "Dleu2"; transcript_type "lncRNA"; transcript_name "Dleu2-395"; exon_number 3; exon_id "ENSMUSE00001630430.1"; level 2; mgi_id "MGI:1934030"; tag "basic"; tag "TAGENE"; havana_gene "OTTMUSG00000043240.1";
chr14	HAVANA	exon	61909794	61909926	0	-	.	gene_id "ENSMUSG00000097589.12"; transcript_id "ENSMUST00000319506.1"; gene_type "lncRNA"; gene_name "Dleu2"; transcript_type "lncRNA"; transcript_name "Dleu2-396"; exon_number 2; exon_id "ENSMUSE00001630430.1"; level 2; mgi_id "MGI:1934030"; tag "TAGENE"; havana_gene "OTTMUSG00000043240.1";
chr14	HAVANA	exon	61909794	61909926	0	-	.	gene_id "ENSMUSG00000097589.12"; transcript_id "ENSMUST00000319507.1"; gene_type "lncRNA"; gene_name "Dleu2"; transcript_type "lncRNA"; transcript_name "Dleu2-397"; exon_number 4; exon_id "ENSMUSE00001630430.1"; level 2; mgi_id "MGI:1934030"; tag "TAGENE"; havana_gene "OTTMUSG00000043240.1";
chr14	HAVANA	exon	61914353	61914412	0	-	.	gene_id "ENSMUSG00000097589.12"; transcript_id "ENSMUST00000319460.1"; gene_type "lncRNA"; gene_name "Dleu2"; transcript_type "lncRNA"; transcript_name "Dleu2-350"; exon_number 3; exon_id "ENSMUSE00001630371.1"; level 2; mgi_id "MGI:1934030"; tag "basic"; tag "TAGENE"; havana_gene "OTTMUSG00000043240.1";
chr14	HAVANA	exon	61914353	61914412	0	-	.	gene_id "ENSMUSG00000097589.12"; transcript_id "ENSMUST00000319447.1"; gene_type "lncRNA"; gene_name "Dleu2"; transcript_type "lncRNA"; transcript_name "Dleu2-337"; exon_number 3; exon_id "ENSMUSE00001630371.1"; level 2; mgi_id "MGI:1934030"; tag "TAGENE"; havana_gene "OTTMUSG00000043240.1";
chr14	HAVANA	exon	61914353	61914412	0	-	.	gene_id "ENSMUSG00000097589.12"; transcript_id "ENSMUST00000319455.1"; gene_type "lncRNA"; gene_name "Dleu2"; transcript_type "lncRNA"; transcript_name "Dleu2-345"; exon_number 3; exon_id "ENSMUSE00001630371.1"; level 2; mgi_id "MGI:1934030"; tag "TAGENE"; havana_gene "OTTMUSG00000043240.1";
chr14	HAVANA	exon	61914353	61914412	0	-	.	gene_id "ENSMUSG00000097589.12"; transcript_id "ENSMUST00000319507.1"; gene_type "lncRNA"; gene_name "Dleu2"; transcript_type "lncRNA"; transcript_name "Dleu2-397"; exon_number 3; exon_id "ENSMUSE00001630371.1"; level 2; mgi_id "MGI:1934030"; tag "TAGENE"; havana_gene "OTTMUSG00000043240.1";
chr14	HAVANA	exon	61914780	61915120	0	-	.	gene_id "ENSMUSG00000097589.12"; transcript_id "ENSMUST00000319550.1"; gene_type "lncRNA"; gene_name "Dleu2"; transcript_type "lncRNA"; transcript_name "Dleu2-439"; exon_number 2; exon_id "ENSMUSE00001630326.1"; level 2; mgi_id "MGI:1934030"; tag "TAGENE"; havana_gene "OTTMUSG00000043240.1";
chr14	HAVANA	transcript	61914780	61919934	0	-	.	gene_id "ENSMUSG00000097589.12"; transcript_id "ENSMUST00000319550.1"; gene_type "lncRNA"; gene_name "Dleu2"; transcript_type "lncRNA"; transcript_name "Dleu2-439"; level 2; mgi_id "MGI:1934030"; tag "TAGENE"; havana_gene "OTTMUSG00000043240.1";
chr14	HAVANA	exon	61914847	61915120	0	-	.	gene_id "ENSMUSG00000097589.12"; transcript_id "ENSMUST00000319551.1"; gene_type "lncRNA"; gene_name "Dleu2"; transcript_type "lncRNA"; transcript_name "Dleu2-440"; exon_number 3; exon_id "ENSMUSE00001630436.1"; level 2; mgi_id "MGI:1934030"; tag "TAGENE"; havana_gene "OTTMUSG00000043240.1";
chr14	HAVANA	transcript	61914847	61919777	0	-	.	gene_id "ENSMUSG00000097589.12"; transcript_id "ENSMUST00000319551.1"; gene_type "lncRNA"; gene_name "Dleu2"; transcript_type "lncRNA"; transcript_name "Dleu2-440"; level 2; mgi_id "MGI:1934030"; tag "TAGENE"; havana_gene "OTTMUSG00000043240.1";
chr14	HAVANA	transcript	61914892	61919992	0	-	.	gene_id "ENSMUSG00000097589.12"; transcript_id "ENSMUST00000242273.2"; gene_type "lncRNA"; gene_name "Dleu2"; transcript_type "lncRNA"; transcript_name "Dleu2-231"; level 2; mgi_id "MGI:1934030"; tag "TAGENE"; havana_gene "OTTMUSG00000043240.1";
chr14	HAVANA	exon	61914892	61919992	0	-	.	gene_id "ENSMUSG00000097589.12"; transcript_id "ENSMUST00000242273.2"; gene_type "lncRNA"; gene_name "Dleu2"; transcript_type "lncRNA"; transcript_name "Dleu2-231"; exon_number 1; exon_id "ENSMUSE00001630472.1"; level 2; mgi_id "MGI:1934030"; tag "TAGENE"; havana_gene "OTTMUSG00000043240.1";
chr14	HAVANA	exon	61914961	61915077	0	-	.	gene_id "ENSMUSG00000097589.12"; transcript_id "ENSMUST00000319437.1"; gene_type "lncRNA"; gene_name "Dleu2"; transcript_type "lncRNA"; transcript_name "Dleu2-327"; exon_number 2; exon_id "ENSMUSE00001630493.1"; level 2; mgi_id "MGI:1934030"; tag "TAGENE"; havana_gene "OTTMUSG00000043240.1";
chr14	HAVANA	exon	61914961	61915077	0	-	.	gene_id "ENSMUSG00000097589.12"; transcript_id "ENSMUST00000319460.1"; gene_type "lncRNA"; gene_name "Dleu2"; transcript_type "lncRNA"; transcript_name "Dleu2-350"; exon_number 2; exon_id "ENSMUSE00001630493.1"; level 2; mgi_id "MGI:1934030"; tag "basic"; tag "TAGENE"; havana_gene "OTTMUSG00000043240.1";
chr14	HAVANA	exon	61914961	61915120	0	-	.	gene_id "ENSMUSG00000097589.12"; transcript_id "ENSMUST00000250032.1"; gene_type "lncRNA"; gene_name "Dleu2"; transcript_type "lncRNA"; transcript_name "Dleu2-252"; exon_number 2; exon_id "ENSMUSE00001496715.2"; level 2; mgi_id "MGI:1934030"; tag "basic"; havana_gene "OTTMUSG00000043240.1";
chr14	HAVANA	exon	61914961	61915120	0	-	.	gene_id "ENSMUSG00000097589.12"; transcript_id "ENSMUST00000319384.1"; gene_type "lncRNA"; gene_name "Dleu2"; transcript_type "lncRNA"; transcript_name "Dleu2-275"; exon_number 2; exon_id "ENSMUSE00001496715.2"; level 2; mgi_id "MGI:1934030"; tag "TAGENE"; havana_gene "OTTMUSG00000043240.1";
chr14	HAVANA	exon	61914961	61915120	0	-	.	gene_id "ENSMUSG00000097589.12"; transcript_id "ENSMUST00000319380.1"; gene_type "lncRNA"; gene_name "Dleu2"; transcript_type "lncRNA"; transcript_name "Dleu2-271"; exon_number 2; exon_id "ENSMUSE00001496715.2"; level 2; mgi_id "MGI:1934030"; tag "TAGENE"; havana_gene "OTTMUSG00000043240.1";
chr14	HAVANA	exon	61914961	61915120	0	-	.	gene_id "ENSMUSG00000097589.12"; transcript_id "ENSMUST00000319382.1"; gene_type "lncRNA"; gene_name "Dleu2"; transcript_type "lncRNA"; transcript_name "Dleu2-273"; exon_number 2; exon_id "ENSMUSE00001496715.2"; level 2; mgi_id "MGI:1934030"; tag "TAGENE"; havana_gene "OTTMUSG00000043240.1";
chr14	HAVANA	exon	61914961	61915120	0	-	.	gene_id "ENSMUSG00000097589.12"; transcript_id "ENSMUST00000319383.1"; gene_type "lncRNA"; gene_name "Dleu2"; transcript_type "lncRNA"; transcript_name "Dleu2-274"; exon_number 2; exon_id "ENSMUSE00001496715.2"; level 2; mgi_id "MGI:1934030"; tag "TAGENE"; havana_gene "OTTMUSG00000043240.1";
chr14	HAVANA	exon	61914961	61915120	0	-	.	gene_id "ENSMUSG00000097589.12"; transcript_id "ENSMUST00000319409.1"; gene_type "lncRNA"; gene_name "Dleu2"; transcript_type "lncRNA"; transcript_name "Dleu2-300"; exon_number 2; exon_id "ENSMUSE00001496715.2"; level 2; mgi_id "MGI:1934030"; tag "TAGENE"; havana_gene "OTTMUSG00000043240.1";
chr14	HAVANA	exon	61914961	61915120	0	-	.	gene_id "ENSMUSG00000097589.12"; transcript_id "ENSMUST00000319422.1"; gene_type "lncRNA"; gene_name "Dleu2"; transcript_type "lncRNA"; transcript_name "Dleu2-313"; exon_number 2; exon_id "ENSMUSE00001496715.2"; level 2; mgi_id "MGI:1934030"; tag "TAGENE"; havana_gene "OTTMUSG00000043240.1";
chr14	HAVANA	exon	61914961	61915120	0	-	.	gene_id "ENSMUSG00000097589.12"; transcript_id "ENSMUST00000319425.1"; gene_type "lncRNA"; gene_name "Dleu2"; transcript_type "lncRNA"; transcript_name "Dleu2-316"; exon_number 2; exon_id "ENSMUSE00001496715.2"; level 2; mgi_id "MGI:1934030"; tag "TAGENE"; havana_gene "OTTMUSG00000043240.1";
chr14	HAVANA	exon	61914961	61915120	0	-	.	gene_id "ENSMUSG00000097589.12"; transcript_id "ENSMUST00000319432.1"; gene_type "lncRNA"; gene_name "Dleu2"; transcript_type "lncRNA"; transcript_name "Dleu2-323"; exon_number 2; exon_id "ENSMUSE00001496715.2"; level 2; mgi_id "MGI:1934030"; tag "TAGENE"; havana_gene "OTTMUSG00000043240.1";
chr14	HAVANA	exon	61914961	61915120	0	-	.	gene_id "ENSMUSG00000097589.12"; transcript_id "ENSMUST00000319439.1"; gene_type "lncRNA"; gene_name "Dleu2"; transcript_type "lncRNA"; transcript_name "Dleu2-329"; exon_number 2; exon_id "ENSMUSE00001496715.2"; level 2; mgi_id "MGI:1934030"; tag "TAGENE"; havana_gene "OTTMUSG00000043240.1";
chr14	HAVANA	exon	61914961	61915120	0	-	.	gene_id "ENSMUSG00000097589.12"; transcript_id "ENSMUST00000319442.1"; gene_type "lncRNA"; gene_name "Dleu2"; transcript_type "lncRNA"; transcript_name "Dleu2-332"; exon_number 2; exon_id "ENSMUSE00001496715.2"; level 2; mgi_id "MGI:1934030"; tag "TAGENE"; havana_gene "OTTMUSG00000043240.1";
chr14	HAVANA	exon	61914961	61915120	0	-	.	gene_id "ENSMUSG00000097589.12"; transcript_id "ENSMUST00000319445.1"; gene_type "lncRNA"; gene_name "Dleu2"; transcript_type "lncRNA"; transcript_name "Dleu2-335"; exon_number 2; exon_id "ENSMUSE00001496715.2"; level 2; mgi_id "MGI:1934030"; tag "TAGENE"; havana_gene "OTTMUSG00000043240.1";
chr14	HAVANA	exon	61914961	61915120	0	-	.	gene_id "ENSMUSG00000097589.12"; transcript_id "ENSMUST00000319459.1"; gene_type "lncRNA"; gene_name "Dleu2"; transcript_type "lncRNA"; transcript_name "Dleu2-349"; exon_number 2; exon_id "ENSMUSE00001496715.2"; level 2; mgi_id "MGI:1934030"; tag "TAGENE"; havana_gene "OTTMUSG00000043240.1";
chr14	HAVANA	exon	61914961	61915120	0	-	.	gene_id "ENSMUSG00000097589.12"; transcript_id "ENSMUST00000319447.1"; gene_type "lncRNA"; gene_name "Dleu2"; transcript_type "lncRNA"; transcript_name "Dleu2-337"; exon_number 2; exon_id "ENSMUSE00001496715.2"; level 2; mgi_id "MGI:1934030"; tag "TAGENE"; havana_gene "OTTMUSG00000043240.1";
chr14	HAVANA	exon	61914961	61915120	0	-	.	gene_id "ENSMUSG00000097589.12"; transcript_id "ENSMUST00000319448.1"; gene_type "lncRNA"; gene_name "Dleu2"; transcript_type "lncRNA"; transcript_name "Dleu2-338"; exon_number 2; exon_id "ENSMUSE00001496715.2"; level 2; mgi_id "MGI:1934030"; tag "TAGENE"; havana_gene "OTTMUSG00000043240.1";
chr14	HAVANA	exon	61914961	61915120	0	-	.	gene_id "ENSMUSG00000097589.12"; transcript_id "ENSMUST00000319450.1"; gene_type "lncRNA"; gene_name "Dleu2"; transcript_type "lncRNA"; transcript_name "Dleu2-340"; exon_number 2; exon_id "ENSMUSE00001496715.2"; level 2; mgi_id "MGI:1934030"; tag "basic"; tag "TAGENE"; havana_gene "OTTMUSG00000043240.1";
chr14	HAVANA	exon	61914961	61915120	0	-	.	gene_id "ENSMUSG00000097589.12"; transcript_id "ENSMUST00000319454.1"; gene_type "lncRNA"; gene_name "Dleu2"; transcript_type "lncRNA"; transcript_name "Dleu2-344"; exon_number 2; exon_id "ENSMUSE00001496715.2"; level 2; mgi_id "MGI:1934030"; tag "TAGENE"; havana_gene "OTTMUSG00000043240.1";
chr14	HAVANA	exon	61914961	61915120	0	-	.	gene_id "ENSMUSG00000097589.12"; transcript_id "ENSMUST00000319457.1"; gene_type "lncRNA"; gene_name "Dleu2"; transcript_type "lncRNA"; transcript_name "Dleu2-347"; exon_number 2; exon_id "ENSMUSE00001496715.2"; level 2; mgi_id "MGI:1934030"; tag "TAGENE"; havana_gene "OTTMUSG00000043240.1";
chr14	HAVANA	exon	61914961	61915120	0	-	.	gene_id "ENSMUSG00000097589.12"; transcript_id "ENSMUST00000319455.1"; gene_type "lncRNA"; gene_name "Dleu2"; transcript_type "lncRNA"; transcript_name "Dleu2-345"; exon_number 2; exon_id "ENSMUSE00001496715.2"; level 2; mgi_id "MGI:1934030"; tag "TAGENE"; havana_gene "OTTMUSG00000043240.1";
chr14	HAVANA	exon	61914961	61915120	0	-	.	gene_id "ENSMUSG00000097589.12"; transcript_id "ENSMUST00000319500.1"; gene_type "lncRNA"; gene_name "Dleu2"; transcript_type "lncRNA"; transcript_name "Dleu2-390"; exon_number 2; exon_id "ENSMUSE00001496715.2"; level 2; mgi_id "MGI:1934030"; tag "TAGENE"; havana_gene "OTTMUSG00000043240.1";
chr14	HAVANA	exon	61914961	61915120	0	-	.	gene_id "ENSMUSG00000097589.12"; transcript_id "ENSMUST00000319503.1"; gene_type "lncRNA"; gene_name "Dleu2"; transcript_type "lncRNA"; transcript_name "Dleu2-393"; exon_number 2; exon_id "ENSMUSE00001496715.2"; level 2; mgi_id "MGI:1934030"; tag "TAGENE"; havana_gene "OTTMUSG00000043240.1";
chr14	HAVANA	exon	61914961	61915120	0	-	.	gene_id "ENSMUSG00000097589.12"; transcript_id "ENSMUST00000319505.1"; gene_type "lncRNA"; gene_name "Dleu2"; transcript_type "lncRNA"; transcript_name "Dleu2-395"; exon_number 2; exon_id "ENSMUSE00001496715.2"; level 2; mgi_id "MGI:1934030"; tag "basic"; tag "TAGENE"; havana_gene "OTTMUSG00000043240.1";
chr14	HAVANA	exon	61914961	61915120	0	-	.	gene_id "ENSMUSG00000097589.12"; transcript_id "ENSMUST00000319507.1"; gene_type "lncRNA"; gene_name "Dleu2"; transcript_type "lncRNA"; transcript_name "Dleu2-397"; exon_number 2; exon_id "ENSMUSE00001496715.2"; level 2; mgi_id "MGI:1934030"; tag "TAGENE"; havana_gene "OTTMUSG00000043240.1";
chr14	HAVANA	exon	61914961	61915120	0	-	.	gene_id "ENSMUSG00000097589.12"; transcript_id "ENSMUST00000319519.1"; gene_type "lncRNA"; gene_name "Dleu2"; transcript_type "lncRNA"; transcript_name "Dleu2-408"; exon_number 2; exon_id "ENSMUSE00001496715.2"; level 2; mgi_id "MGI:1934030"; tag "TAGENE"; havana_gene "OTTMUSG00000043240.1";
chr14	HAVANA	exon	61915470	61915751	0	-	.	gene_id "ENSMUSG00000097589.12"; transcript_id "ENSMUST00000319459.1"; gene_type "lncRNA"; gene_name "Dleu2"; transcript_type "lncRNA"; transcript_name "Dleu2-349"; exon_number 1; exon_id "ENSMUSE00001630448.1"; level 2; mgi_id "MGI:1934030"; tag "TAGENE"; havana_gene "OTTMUSG00000043240.1";
chr14	HAVANA	exon	61915470	61915751	0	-	.	gene_id "ENSMUSG00000097589.12"; transcript_id "ENSMUST00000319460.1"; gene_type "lncRNA"; gene_name "Dleu2"; transcript_type "lncRNA"; transcript_name "Dleu2-350"; exon_number 1; exon_id "ENSMUSE00001630448.1"; level 2; mgi_id "MGI:1934030"; tag "basic"; tag "TAGENE"; havana_gene "OTTMUSG00000043240.1";
chr14	HAVANA	exon	61916424	61916790	0	-	.	gene_id "ENSMUSG00000097589.12"; transcript_id "ENSMUST00000319552.1"; gene_type "lncRNA"; gene_name "Dleu2"; transcript_type "lncRNA"; transcript_name "Dleu2-441"; exon_number 2; exon_id "ENSMUSE00001630447.1"; level 2; mgi_id "MGI:1934030"; tag "TAGENE"; havana_gene "OTTMUSG00000043240.1";
chr14	HAVANA	transcript	61916424	61919929	0	-	.	gene_id "ENSMUSG00000097589.12"; transcript_id "ENSMUST00000319552.1"; gene_type "lncRNA"; gene_name "Dleu2"; transcript_type "lncRNA"; transcript_name "Dleu2-441"; level 2; mgi_id "MGI:1934030"; tag "TAGENE"; havana_gene "OTTMUSG00000043240.1";
chr14	HAVANA	exon	61916425	61916790	0	-	.	gene_id "ENSMUSG00000097589.12"; transcript_id "ENSMUST00000319553.1"; gene_type "lncRNA"; gene_name "Dleu2"; transcript_type "lncRNA"; transcript_name "Dleu2-442"; exon_number 2; exon_id "ENSMUSE00001630342.1"; level 2; mgi_id "MGI:1934030"; tag "TAGENE"; havana_gene "OTTMUSG00000043240.1";
chr14	HAVANA	transcript	61916425	61919501	0	-	.	gene_id "ENSMUSG00000097589.12"; transcript_id "ENSMUST00000319553.1"; gene_type "lncRNA"; gene_name "Dleu2"; transcript_type "lncRNA"; transcript_name "Dleu2-442"; level 2; mgi_id "MGI:1934030"; tag "TAGENE"; havana_gene "OTTMUSG00000043240.1";
chr14	HAVANA	exon	61916429	61916790	0	-	.	gene_id "ENSMUSG00000097589.12"; transcript_id "ENSMUST00000319556.1"; gene_type "lncRNA"; gene_name "Dleu2"; transcript_type "lncRNA"; transcript_name "Dleu2-445"; exon_number 2; exon_id "ENSMUSE00001630509.1"; level 2; mgi_id "MGI:1934030"; tag "TAGENE"; havana_gene "OTTMUSG00000043240.1";
chr14	HAVANA	transcript	61916429	61918680	0	-	.	gene_id "ENSMUSG00000097589.12"; transcript_id "ENSMUST00000319556.1"; gene_type "lncRNA"; gene_name "Dleu2"; transcript_type "lncRNA"; transcript_name "Dleu2-445"; level 2; mgi_id "MGI:1934030"; tag "TAGENE"; havana_gene "OTTMUSG00000043240.1";
chr14	HAVANA	exon	61916431	61916790	0	-	.	gene_id "ENSMUSG00000097589.12"; transcript_id "ENSMUST00000319555.1"; gene_type "lncRNA"; gene_name "Dleu2"; transcript_type "lncRNA"; transcript_name "Dleu2-444"; exon_number 2; exon_id "ENSMUSE00001630309.1"; level 2; mgi_id "MGI:1934030"; tag "TAGENE"; havana_gene "OTTMUSG00000043240.1";
chr14	HAVANA	transcript	61916431	61918839	0	-	.	gene_id "ENSMUSG00000097589.12"; transcript_id "ENSMUST00000319555.1"; gene_type "lncRNA"; gene_name "Dleu2"; transcript_type "lncRNA"; transcript_name "Dleu2-444"; level 2; mgi_id "MGI:1934030"; tag "TAGENE"; havana_gene "OTTMUSG00000043240.1";
chr14	HAVANA	exon	61916511	61916790	0	-	.	gene_id "ENSMUSG00000097589.12"; transcript_id "ENSMUST00000319551.1"; gene_type "lncRNA"; gene_name "Dleu2"; transcript_type "lncRNA"; transcript_name "Dleu2-440"; exon_number 2; exon_id "ENSMUSE00001630435.1"; level 2; mgi_id "MGI:1934030"; tag "TAGENE"; havana_gene "OTTMUSG00000043240.1";
chr14	HAVANA	exon	61918354	61918680	0	-	.	gene_id "ENSMUSG00000097589.12"; transcript_id "ENSMUST00000319556.1"; gene_type "lncRNA"; gene_name "Dleu2"; transcript_type "lncRNA"; transcript_name "Dleu2-445"; exon_number 1; exon_id "ENSMUSE00001630349.1"; level 2; mgi_id "MGI:1934030"; tag "TAGENE"; havana_gene "OTTMUSG00000043240.1";
chr14	HAVANA	exon	61918676	61918839	0	-	.	gene_id "ENSMUSG00000097589.12"; transcript_id "ENSMUST00000319555.1"; gene_type "lncRNA"; gene_name "Dleu2"; transcript_type "lncRNA"; transcript_name "Dleu2-444"; exon_number 1; exon_id "ENSMUSE00001630417.1"; level 2; mgi_id "MGI:1934030"; tag "TAGENE"; havana_gene "OTTMUSG00000043240.1";
chr14	HAVANA	exon	61919301	61919455	0	-	.	gene_id "ENSMUSG00000097589.12"; transcript_id "ENSMUST00000319440.1"; gene_type "lncRNA"; gene_name "Dleu2"; transcript_type "lncRNA"; transcript_name "Dleu2-330"; exon_number 1; exon_id "ENSMUSE00001630359.1"; level 2; mgi_id "MGI:1934030"; tag "TAGENE"; havana_gene "OTTMUSG00000043240.1";
chr14	HAVANA	exon	61919301	61919473	0	-	.	gene_id "ENSMUSG00000097589.12"; transcript_id "ENSMUST00000319456.1"; gene_type "lncRNA"; gene_name "Dleu2"; transcript_type "lncRNA"; transcript_name "Dleu2-346"; exon_number 1; exon_id "ENSMUSE00001630413.1"; level 2; mgi_id "MGI:1934030"; tag "TAGENE"; havana_gene "OTTMUSG00000043240.1";
chr14	HAVANA	exon	61919301	61919475	0	-	.	gene_id "ENSMUSG00000097589.12"; transcript_id "ENSMUST00000319457.1"; gene_type "lncRNA"; gene_name "Dleu2"; transcript_type "lncRNA"; transcript_name "Dleu2-347"; exon_number 1; exon_id "ENSMUSE00001630485.1"; level 2; mgi_id "MGI:1934030"; tag "TAGENE"; havana_gene "OTTMUSG00000043240.1";
chr14	HAVANA	exon	61919301	61919477	0	-	.	gene_id "ENSMUSG00000097589.12"; transcript_id "ENSMUST00000319401.1"; gene_type "lncRNA"; gene_name "Dleu2"; transcript_type "lncRNA"; transcript_name "Dleu2-292"; exon_number 1; exon_id "ENSMUSE00001630397.1"; level 2; mgi_id "MGI:1934030"; tag "TAGENE"; havana_gene "OTTMUSG00000043240.1";
chr14	HAVANA	exon	61919301	61919478	0	-	.	gene_id "ENSMUSG00000097589.12"; transcript_id "ENSMUST00000319417.1"; gene_type "lncRNA"; gene_name "Dleu2"; transcript_type "lncRNA"; transcript_name "Dleu2-308"; exon_number 1; exon_id "ENSMUSE00001630437.1"; level 2; mgi_id "MGI:1934030"; tag "TAGENE"; havana_gene "OTTMUSG00000043240.1";
chr14	HAVANA	exon	61919301	61919495	0	-	.	gene_id "ENSMUSG00000097589.12"; transcript_id "ENSMUST00000319400.1"; gene_type "lncRNA"; gene_name "Dleu2"; transcript_type "lncRNA"; transcript_name "Dleu2-291"; exon_number 1; exon_id "ENSMUSE00001630295.1"; level 2; mgi_id "MGI:1934030"; tag "TAGENE"; havana_gene "OTTMUSG00000043240.1";
chr14	HAVANA	exon	61919301	61919495	0	-	.	gene_id "ENSMUSG00000097589.12"; transcript_id "ENSMUST00000319426.1"; gene_type "lncRNA"; gene_name "Dleu2"; transcript_type "lncRNA"; transcript_name "Dleu2-317"; exon_number 1; exon_id "ENSMUSE00001630295.1"; level 2; mgi_id "MGI:1934030"; tag "TAGENE"; havana_gene "OTTMUSG00000043240.1";
chr14	HAVANA	exon	61919301	61919501	0	-	.	gene_id "ENSMUSG00000097589.12"; transcript_id "ENSMUST00000319398.1"; gene_type "lncRNA"; gene_name "Dleu2"; transcript_type "lncRNA"; transcript_name "Dleu2-289"; exon_number 1; exon_id "ENSMUSE00001630325.1"; level 2; mgi_id "MGI:1934030"; tag "TAGENE"; havana_gene "OTTMUSG00000043240.1";
chr14	HAVANA	exon	61919301	61919501	0	-	.	gene_id "ENSMUSG00000097589.12"; transcript_id "ENSMUST00000319399.1"; gene_type "lncRNA"; gene_name "Dleu2"; transcript_type "lncRNA"; transcript_name "Dleu2-290"; exon_number 1; exon_id "ENSMUSE00001630325.1"; level 2; mgi_id "MGI:1934030"; tag "TAGENE"; havana_gene "OTTMUSG00000043240.1";
chr14	HAVANA	exon	61919301	61919501	0	-	.	gene_id "ENSMUSG00000097589.12"; transcript_id "ENSMUST00000319449.1"; gene_type "lncRNA"; gene_name "Dleu2"; transcript_type "lncRNA"; transcript_name "Dleu2-339"; exon_number 1; exon_id "ENSMUSE00001630325.1"; level 2; mgi_id "MGI:1934030"; tag "TAGENE"; havana_gene "OTTMUSG00000043240.1";
chr14	HAVANA	exon	61919301	61919501	0	-	.	gene_id "ENSMUSG00000097589.12"; transcript_id "ENSMUST00000319553.1"; gene_type "lncRNA"; gene_name "Dleu2"; transcript_type "lncRNA"; transcript_name "Dleu2-442"; exon_number 1; exon_id "ENSMUSE00001630325.1"; level 2; mgi_id "MGI:1934030"; tag "TAGENE"; havana_gene "OTTMUSG00000043240.1";
chr14	HAVANA	exon	61919559	61919608	0	-	.	gene_id "ENSMUSG00000097589.12"; transcript_id "ENSMUST00000319520.1"; gene_type "lncRNA"; gene_name "Dleu2"; transcript_type "lncRNA"; transcript_name "Dleu2-409"; exon_number 1; exon_id "ENSMUSE00001630392.1"; level 2; mgi_id "MGI:1934030"; tag "TAGENE"; havana_gene "OTTMUSG00000043240.1";
chr14	HAVANA	exon	61919559	61919740	0	-	.	gene_id "ENSMUSG00000097589.12"; transcript_id "ENSMUST00000319441.1"; gene_type "lncRNA"; gene_name "Dleu2"; transcript_type "lncRNA"; transcript_name "Dleu2-331"; exon_number 1; exon_id "ENSMUSE00001630365.1"; level 2; mgi_id "MGI:1934030"; tag "TAGENE"; havana_gene "OTTMUSG00000043240.1";
chr14	HAVANA	exon	61919559	61919763	0	-	.	gene_id "ENSMUSG00000097589.12"; transcript_id "ENSMUST00000319506.1"; gene_type "lncRNA"; gene_name "Dleu2"; transcript_type "lncRNA"; transcript_name "Dleu2-396"; exon_number 1; exon_id "ENSMUSE00001630338.1"; level 2; mgi_id "MGI:1934030"; tag "TAGENE"; havana_gene "OTTMUSG00000043240.1";
chr14	HAVANA	exon	61919559	61919766	0	-	.	gene_id "ENSMUSG00000097589.12"; transcript_id "ENSMUST00000319439.1"; gene_type "lncRNA"; gene_name "Dleu2"; transcript_type "lncRNA"; transcript_name "Dleu2-329"; exon_number 1; exon_id "ENSMUSE00001630414.1"; level 2; mgi_id "MGI:1934030"; tag "TAGENE"; havana_gene "OTTMUSG00000043240.1";
chr14	HAVANA	exon	61919559	61919767	0	-	.	gene_id "ENSMUSG00000097589.12"; transcript_id "ENSMUST00000250032.1"; gene_type "lncRNA"; gene_name "Dleu2"; transcript_type "lncRNA"; transcript_name "Dleu2-252"; exon_number 1; exon_id "ENSMUSE00001496712.2"; level 2; mgi_id "MGI:1934030"; tag "basic"; havana_gene "OTTMUSG00000043240.1";
chr14	HAVANA	exon	61919559	61919769	0	-	.	gene_id "ENSMUSG00000097589.12"; transcript_id "ENSMUST00000319438.1"; gene_type "lncRNA"; gene_name "Dleu2"; transcript_type "lncRNA"; transcript_name "Dleu2-328"; exon_number 1; exon_id "ENSMUSE00001630386.1"; level 2; mgi_id "MGI:1934030"; tag "basic"; tag "TAGENE"; havana_gene "OTTMUSG00000043240.1";
chr14	HAVANA	exon	61919559	61919774	0	-	.	gene_id "ENSMUSG00000097589.12"; transcript_id "ENSMUST00000319370.1"; gene_type "lncRNA"; gene_name "Dleu2"; transcript_type "lncRNA"; transcript_name "Dleu2-261"; exon_number 1; exon_id "ENSMUSE00001159196.2"; level 2; mgi_id "MGI:1934030"; tag "basic"; tag "TAGENE"; havana_gene "OTTMUSG00000043240.1";
chr14	HAVANA	exon	61919559	61919774	0	-	.	gene_id "ENSMUSG00000097589.12"; transcript_id "ENSMUST00000319384.1"; gene_type "lncRNA"; gene_name "Dleu2"; transcript_type "lncRNA"; transcript_name "Dleu2-275"; exon_number 1; exon_id "ENSMUSE00001159196.2"; level 2; mgi_id "MGI:1934030"; tag "TAGENE"; havana_gene "OTTMUSG00000043240.1";
chr14	HAVANA	exon	61919559	61919774	0	-	.	gene_id "ENSMUSG00000097589.12"; transcript_id "ENSMUST00000319388.1"; gene_type "lncRNA"; gene_name "Dleu2"; transcript_type "lncRNA"; transcript_name "Dleu2-279"; exon_number 1; exon_id "ENSMUSE00001159196.2"; level 2; mgi_id "MGI:1934030"; tag "TAGENE"; havana_gene "OTTMUSG00000043240.1";
chr14	HAVANA	exon	61919559	61919774	0	-	.	gene_id "ENSMUSG00000097589.12"; transcript_id "ENSMUST00000319392.1"; gene_type "lncRNA"; gene_name "Dleu2"; transcript_type "lncRNA"; transcript_name "Dleu2-283"; exon_number 1; exon_id "ENSMUSE00001159196.2"; level 2; mgi_id "MGI:1934030"; tag "TAGENE"; havana_gene "OTTMUSG00000043240.1";
chr14	HAVANA	exon	61919559	61919774	0	-	.	gene_id "ENSMUSG00000097589.12"; transcript_id "ENSMUST00000242933.1"; gene_type "lncRNA"; gene_name "Dleu2"; transcript_type "lncRNA"; transcript_name "Dleu2-237"; exon_number 1; exon_id "ENSMUSE00001159196.2"; level 2; mgi_id "MGI:1934030"; tag "TAGENE"; havana_gene "OTTMUSG00000043240.1";
chr14	HAVANA	exon	61919559	61919774	0	-	.	gene_id "ENSMUSG00000097589.12"; transcript_id "ENSMUST00000319393.1"; gene_type "lncRNA"; gene_name "Dleu2"; transcript_type "lncRNA"; transcript_name "Dleu2-284"; exon_number 1; exon_id "ENSMUSE00001159196.2"; level 2; mgi_id "MGI:1934030"; tag "TAGENE"; havana_gene "OTTMUSG00000043240.1";
chr14	HAVANA	exon	61919559	61919774	0	-	.	gene_id "ENSMUSG00000097589.12"; transcript_id "ENSMUST00000319394.1"; gene_type "lncRNA"; gene_name "Dleu2"; transcript_type "lncRNA"; transcript_name "Dleu2-285"; exon_number 1; exon_id "ENSMUSE00001159196.2"; level 2; mgi_id "MGI:1934030"; tag "TAGENE"; havana_gene "OTTMUSG00000043240.1";
chr14	HAVANA	exon	61919559	61919774	0	-	.	gene_id "ENSMUSG00000097589.12"; transcript_id "ENSMUST00000319395.1"; gene_type "lncRNA"; gene_name "Dleu2"; transcript_type "lncRNA"; transcript_name "Dleu2-286"; exon_number 1; exon_id "ENSMUSE00001159196.2"; level 2; mgi_id "MGI:1934030"; tag "TAGENE"; havana_gene "OTTMUSG00000043240.1";
chr14	HAVANA	exon	61919559	61919774	0	-	.	gene_id "ENSMUSG00000097589.12"; transcript_id "ENSMUST00000319396.1"; gene_type "lncRNA"; gene_name "Dleu2"; transcript_type "lncRNA"; transcript_name "Dleu2-287"; exon_number 1; exon_id "ENSMUSE00001159196.2"; level 2; mgi_id "MGI:1934030"; tag "TAGENE"; havana_gene "OTTMUSG00000043240.1";
chr14	HAVANA	exon	61919559	61919774	0	-	.	gene_id "ENSMUSG00000097589.12"; transcript_id "ENSMUST00000319397.1"; gene_type "lncRNA"; gene_name "Dleu2"; transcript_type "lncRNA"; transcript_name "Dleu2-288"; exon_number 1; exon_id "ENSMUSE00001159196.2"; level 2; mgi_id "MGI:1934030"; tag "TAGENE"; havana_gene "OTTMUSG00000043240.1";
chr14	HAVANA	exon	61919559	61919774	0	-	.	gene_id "ENSMUSG00000097589.12"; transcript_id "ENSMUST00000319414.1"; gene_type "lncRNA"; gene_name "Dleu2"; transcript_type "lncRNA"; transcript_name "Dleu2-305"; exon_number 1; exon_id "ENSMUSE00001159196.2"; level 2; mgi_id "MGI:1934030"; tag "TAGENE"; havana_gene "OTTMUSG00000043240.1";
chr14	HAVANA	exon	61919559	61919774	0	-	.	gene_id "ENSMUSG00000097589.12"; transcript_id "ENSMUST00000319415.1"; gene_type "lncRNA"; gene_name "Dleu2"; transcript_type "lncRNA"; transcript_name "Dleu2-306"; exon_number 1; exon_id "ENSMUSE00001159196.2"; level 2; mgi_id "MGI:1934030"; tag "TAGENE"; havana_gene "OTTMUSG00000043240.1";
chr14	HAVANA	exon	61919559	61919774	0	-	.	gene_id "ENSMUSG00000097589.12"; transcript_id "ENSMUST00000319416.1"; gene_type "lncRNA"; gene_name "Dleu2"; transcript_type "lncRNA"; transcript_name "Dleu2-307"; exon_number 1; exon_id "ENSMUSE00001159196.2"; level 2; mgi_id "MGI:1934030"; tag "TAGENE"; havana_gene "OTTMUSG00000043240.1";
chr14	HAVANA	exon	61919559	61919774	0	-	.	gene_id "ENSMUSG00000097589.12"; transcript_id "ENSMUST00000319418.1"; gene_type "lncRNA"; gene_name "Dleu2"; transcript_type "lncRNA"; transcript_name "Dleu2-309"; exon_number 1; exon_id "ENSMUSE00001159196.2"; level 2; mgi_id "MGI:1934030"; tag "TAGENE"; havana_gene "OTTMUSG00000043240.1";
chr14	HAVANA	exon	61919559	61919774	0	-	.	gene_id "ENSMUSG00000097589.12"; transcript_id "ENSMUST00000180377.9"; gene_type "lncRNA"; gene_name "Dleu2"; transcript_type "lncRNA"; transcript_name "Dleu2-201"; exon_number 1; exon_id "ENSMUSE00001159196.2"; level 2; transcript_support_level "1"; mgi_id "MGI:1934030"; havana_gene "OTTMUSG00000043240.1"; havana_transcript "OTTMUST00000113487.1";
chr14	HAVANA	exon	61919559	61919774	0	-	.	gene_id "ENSMUSG00000097589.12"; transcript_id "ENSMUST00000319435.1"; gene_type "lncRNA"; gene_name "Dleu2"; transcript_type "lncRNA"; transcript_name "Dleu2-326"; exon_number 1; exon_id "ENSMUSE00001159196.2"; level 2; mgi_id "MGI:1934030"; tag "TAGENE"; havana_gene "OTTMUSG00000043240.1";
chr14	HAVANA	exon	61919559	61919774	0	-	.	gene_id "ENSMUSG00000097589.12"; transcript_id "ENSMUST00000319437.1"; gene_type "lncRNA"; gene_name "Dleu2"; transcript_type "lncRNA"; transcript_name "Dleu2-327"; exon_number 1; exon_id "ENSMUSE00001159196.2"; level 2; mgi_id "MGI:1934030"; tag "TAGENE"; havana_gene "OTTMUSG00000043240.1";
chr14	HAVANA	exon	61919559	61919774	0	-	.	gene_id "ENSMUSG00000097589.12"; transcript_id "ENSMUST00000319444.1"; gene_type "lncRNA"; gene_name "Dleu2"; transcript_type "lncRNA"; transcript_name "Dleu2-334"; exon_number 1; exon_id "ENSMUSE00001159196.2"; level 2; mgi_id "MGI:1934030"; tag "TAGENE"; havana_gene "OTTMUSG00000043240.1";
chr14	HAVANA	exon	61919559	61919774	0	-	.	gene_id "ENSMUSG00000097589.12"; transcript_id "ENSMUST00000319455.1"; gene_type "lncRNA"; gene_name "Dleu2"; transcript_type "lncRNA"; transcript_name "Dleu2-345"; exon_number 1; exon_id "ENSMUSE00001159196.2"; level 2; mgi_id "MGI:1934030"; tag "TAGENE"; havana_gene "OTTMUSG00000043240.1";
chr14	HAVANA	exon	61919559	61919774	0	-	.	gene_id "ENSMUSG00000097589.12"; transcript_id "ENSMUST00000319503.1"; gene_type "lncRNA"; gene_name "Dleu2"; transcript_type "lncRNA"; transcript_name "Dleu2-393"; exon_number 1; exon_id "ENSMUSE00001159196.2"; level 2; mgi_id "MGI:1934030"; tag "TAGENE"; havana_gene "OTTMUSG00000043240.1";
chr14	HAVANA	exon	61919559	61919774	0	-	.	gene_id "ENSMUSG00000097589.12"; transcript_id "ENSMUST00000319519.1"; gene_type "lncRNA"; gene_name "Dleu2"; transcript_type "lncRNA"; transcript_name "Dleu2-408"; exon_number 1; exon_id "ENSMUSE00001159196.2"; level 2; mgi_id "MGI:1934030"; tag "TAGENE"; havana_gene "OTTMUSG00000043240.1";
chr14	HAVANA	exon	61919559	61919775	0	-	.	gene_id "ENSMUSG00000097589.12"; transcript_id "ENSMUST00000319391.1"; gene_type "lncRNA"; gene_name "Dleu2"; transcript_type "lncRNA"; transcript_name "Dleu2-282"; exon_number 1; exon_id "ENSMUSE00001630394.1"; level 2; mgi_id "MGI:1934030"; tag "TAGENE"; havana_gene "OTTMUSG00000043240.1";
chr14	HAVANA	exon	61919559	61919775	0	-	.	gene_id "ENSMUSG00000097589.12"; transcript_id "ENSMUST00000319420.1"; gene_type "lncRNA"; gene_name "Dleu2"; transcript_type "lncRNA"; transcript_name "Dleu2-311"; exon_number 1; exon_id "ENSMUSE00001630394.1"; level 2; mgi_id "MGI:1934030"; tag "TAGENE"; havana_gene "OTTMUSG00000043240.1";
chr14	HAVANA	exon	61919559	61919777	0	-	.	gene_id "ENSMUSG00000097589.12"; transcript_id "ENSMUST00000319364.1"; gene_type "lncRNA"; gene_name "Dleu2"; transcript_type "lncRNA"; transcript_name "Dleu2-255"; exon_number 1; exon_id "ENSMUSE00001630412.1"; level 2; mgi_id "MGI:1934030"; tag "TAGENE"; havana_gene "OTTMUSG00000043240.1";
chr14	HAVANA	exon	61919559	61919777	0	-	.	gene_id "ENSMUSG00000097589.12"; transcript_id "ENSMUST00000319371.1"; gene_type "lncRNA"; gene_name "Dleu2"; transcript_type "lncRNA"; transcript_name "Dleu2-262"; exon_number 1; exon_id "ENSMUSE00001630412.1"; level 2; mgi_id "MGI:1934030"; tag "TAGENE"; havana_gene "OTTMUSG00000043240.1";
chr14	HAVANA	exon	61919559	61919777	0	-	.	gene_id "ENSMUSG00000097589.12"; transcript_id "ENSMUST00000319373.1"; gene_type "lncRNA"; gene_name "Dleu2"; transcript_type "lncRNA"; transcript_name "Dleu2-264"; exon_number 1; exon_id "ENSMUSE00001630412.1"; level 2; mgi_id "MGI:1934030"; tag "TAGENE"; havana_gene "OTTMUSG00000043240.1";
chr14	HAVANA	exon	61919559	61919777	0	-	.	gene_id "ENSMUSG00000097589.12"; transcript_id "ENSMUST00000319374.1"; gene_type "lncRNA"; gene_name "Dleu2"; transcript_type "lncRNA"; transcript_name "Dleu2-265"; exon_number 1; exon_id "ENSMUSE00001630412.1"; level 2; mgi_id "MGI:1934030"; tag "TAGENE"; havana_gene "OTTMUSG00000043240.1";
chr14	HAVANA	exon	61919559	61919777	0	-	.	gene_id "ENSMUSG00000097589.12"; transcript_id "ENSMUST00000246543.2"; gene_type "lncRNA"; gene_name "Dleu2"; transcript_type "lncRNA"; transcript_name "Dleu2-251"; exon_number 1; exon_id "ENSMUSE00001630412.1"; level 2; mgi_id "MGI:1934030"; tag "TAGENE"; havana_gene "OTTMUSG00000043240.1";
chr14	HAVANA	exon	61919559	61919777	0	-	.	gene_id "ENSMUSG00000097589.12"; transcript_id "ENSMUST00000319377.1"; gene_type "lncRNA"; gene_name "Dleu2"; transcript_type "lncRNA"; transcript_name "Dleu2-268"; exon_number 1; exon_id "ENSMUSE00001630412.1"; level 2; mgi_id "MGI:1934030"; tag "TAGENE"; havana_gene "OTTMUSG00000043240.1";
chr14	HAVANA	exon	61919559	61919777	0	-	.	gene_id "ENSMUSG00000097589.12"; transcript_id "ENSMUST00000319378.1"; gene_type "lncRNA"; gene_name "Dleu2"; transcript_type "lncRNA"; transcript_name "Dleu2-269"; exon_number 1; exon_id "ENSMUSE00001630412.1"; level 2; mgi_id "MGI:1934030"; tag "TAGENE"; havana_gene "OTTMUSG00000043240.1";
chr14	HAVANA	exon	61919559	61919777	0	-	.	gene_id "ENSMUSG00000097589.12"; transcript_id "ENSMUST00000319379.1"; gene_type "lncRNA"; gene_name "Dleu2"; transcript_type "lncRNA"; transcript_name "Dleu2-270"; exon_number 1; exon_id "ENSMUSE00001630412.1"; level 2; mgi_id "MGI:1934030"; tag "TAGENE"; havana_gene "OTTMUSG00000043240.1";
chr14	HAVANA	exon	61919559	61919777	0	-	.	gene_id "ENSMUSG00000097589.12"; transcript_id "ENSMUST00000319380.1"; gene_type "lncRNA"; gene_name "Dleu2"; transcript_type "lncRNA"; transcript_name "Dleu2-271"; exon_number 1; exon_id "ENSMUSE00001630412.1"; level 2; mgi_id "MGI:1934030"; tag "TAGENE"; havana_gene "OTTMUSG00000043240.1";
chr14	HAVANA	exon	61919559	61919777	0	-	.	gene_id "ENSMUSG00000097589.12"; transcript_id "ENSMUST00000319381.1"; gene_type "lncRNA"; gene_name "Dleu2"; transcript_type "lncRNA"; transcript_name "Dleu2-272"; exon_number 1; exon_id "ENSMUSE00001630412.1"; level 2; mgi_id "MGI:1934030"; tag "TAGENE"; havana_gene "OTTMUSG00000043240.1";
chr14	HAVANA	exon	61919559	61919777	0	-	.	gene_id "ENSMUSG00000097589.12"; transcript_id "ENSMUST00000319382.1"; gene_type "lncRNA"; gene_name "Dleu2"; transcript_type "lncRNA"; transcript_name "Dleu2-273"; exon_number 1; exon_id "ENSMUSE00001630412.1"; level 2; mgi_id "MGI:1934030"; tag "TAGENE"; havana_gene "OTTMUSG00000043240.1";
chr14	HAVANA	exon	61919559	61919777	0	-	.	gene_id "ENSMUSG00000097589.12"; transcript_id "ENSMUST00000319385.1"; gene_type "lncRNA"; gene_name "Dleu2"; transcript_type "lncRNA"; transcript_name "Dleu2-276"; exon_number 1; exon_id "ENSMUSE00001630412.1"; level 2; mgi_id "MGI:1934030"; tag "TAGENE"; havana_gene "OTTMUSG00000043240.1";
chr14	HAVANA	exon	61919559	61919777	0	-	.	gene_id "ENSMUSG00000097589.12"; transcript_id "ENSMUST00000319386.1"; gene_type "lncRNA"; gene_name "Dleu2"; transcript_type "lncRNA"; transcript_name "Dleu2-277"; exon_number 1; exon_id "ENSMUSE00001630412.1"; level 2; mgi_id "MGI:1934030"; tag "TAGENE"; havana_gene "OTTMUSG00000043240.1";
chr14	HAVANA	exon	61919559	61919777	0	-	.	gene_id "ENSMUSG00000097589.12"; transcript_id "ENSMUST00000319387.1"; gene_type "lncRNA"; gene_name "Dleu2"; transcript_type "lncRNA"; transcript_name "Dleu2-278"; exon_number 1; exon_id "ENSMUSE00001630412.1"; level 2; mgi_id "MGI:1934030"; tag "TAGENE"; havana_gene "OTTMUSG00000043240.1";
chr14	HAVANA	exon	61919559	61919777	0	-	.	gene_id "ENSMUSG00000097589.12"; transcript_id "ENSMUST00000319389.1"; gene_type "lncRNA"; gene_name "Dleu2"; transcript_type "lncRNA"; transcript_name "Dleu2-280"; exon_number 1; exon_id "ENSMUSE00001630412.1"; level 2; mgi_id "MGI:1934030"; tag "TAGENE"; havana_gene "OTTMUSG00000043240.1";
chr14	HAVANA	exon	61919559	61919777	0	-	.	gene_id "ENSMUSG00000097589.12"; transcript_id "ENSMUST00000319390.1"; gene_type "lncRNA"; gene_name "Dleu2"; transcript_type "lncRNA"; transcript_name "Dleu2-281"; exon_number 1; exon_id "ENSMUSE00001630412.1"; level 2; mgi_id "MGI:1934030"; tag "TAGENE"; havana_gene "OTTMUSG00000043240.1";
chr14	HAVANA	exon	61919559	61919777	0	-	.	gene_id "ENSMUSG00000097589.12"; transcript_id "ENSMUST00000319406.1"; gene_type "lncRNA"; gene_name "Dleu2"; transcript_type "lncRNA"; transcript_name "Dleu2-297"; exon_number 1; exon_id "ENSMUSE00001630412.1"; level 2; mgi_id "MGI:1934030"; tag "TAGENE"; havana_gene "OTTMUSG00000043240.1";
chr14	HAVANA	exon	61919559	61919777	0	-	.	gene_id "ENSMUSG00000097589.12"; transcript_id "ENSMUST00000319407.1"; gene_type "lncRNA"; gene_name "Dleu2"; transcript_type "lncRNA"; transcript_name "Dleu2-298"; exon_number 1; exon_id "ENSMUSE00001630412.1"; level 2; mgi_id "MGI:1934030"; tag "TAGENE"; havana_gene "OTTMUSG00000043240.1";
chr14	HAVANA	exon	61919559	61919777	0	-	.	gene_id "ENSMUSG00000097589.12"; transcript_id "ENSMUST00000319408.1"; gene_type "lncRNA"; gene_name "Dleu2"; transcript_type "lncRNA"; transcript_name "Dleu2-299"; exon_number 1; exon_id "ENSMUSE00001630412.1"; level 2; mgi_id "MGI:1934030"; tag "TAGENE"; havana_gene "OTTMUSG00000043240.1";
chr14	HAVANA	exon	61919559	61919777	0	-	.	gene_id "ENSMUSG00000097589.12"; transcript_id "ENSMUST00000319409.1"; gene_type "lncRNA"; gene_name "Dleu2"; transcript_type "lncRNA"; transcript_name "Dleu2-300"; exon_number 1; exon_id "ENSMUSE00001630412.1"; level 2; mgi_id "MGI:1934030"; tag "TAGENE"; havana_gene "OTTMUSG00000043240.1";
chr14	HAVANA	exon	61919559	61919777	0	-	.	gene_id "ENSMUSG00000097589.12"; transcript_id "ENSMUST00000319410.1"; gene_type "lncRNA"; gene_name "Dleu2"; transcript_type "lncRNA"; transcript_name "Dleu2-301"; exon_number 1; exon_id "ENSMUSE00001630412.1"; level 2; mgi_id "MGI:1934030"; tag "TAGENE"; havana_gene "OTTMUSG00000043240.1";
chr14	HAVANA	exon	61919559	61919777	0	-	.	gene_id "ENSMUSG00000097589.12"; transcript_id "ENSMUST00000319411.1"; gene_type "lncRNA"; gene_name "Dleu2"; transcript_type "lncRNA"; transcript_name "Dleu2-302"; exon_number 1; exon_id "ENSMUSE00001630412.1"; level 2; mgi_id "MGI:1934030"; tag "TAGENE"; havana_gene "OTTMUSG00000043240.1";
chr14	HAVANA	exon	61919559	61919777	0	-	.	gene_id "ENSMUSG00000097589.12"; transcript_id "ENSMUST00000319412.1"; gene_type "lncRNA"; gene_name "Dleu2"; transcript_type "lncRNA"; transcript_name "Dleu2-303"; exon_number 1; exon_id "ENSMUSE00001630412.1"; level 2; mgi_id "MGI:1934030"; tag "TAGENE"; havana_gene "OTTMUSG00000043240.1";
chr14	HAVANA	exon	61919559	61919777	0	-	.	gene_id "ENSMUSG00000097589.12"; transcript_id "ENSMUST00000319413.1"; gene_type "lncRNA"; gene_name "Dleu2"; transcript_type "lncRNA"; transcript_name "Dleu2-304"; exon_number 1; exon_id "ENSMUSE00001630412.1"; level 2; mgi_id "MGI:1934030"; tag "TAGENE"; havana_gene "OTTMUSG00000043240.1";
chr14	HAVANA	exon	61919559	61919777	0	-	.	gene_id "ENSMUSG00000097589.12"; transcript_id "ENSMUST00000319419.1"; gene_type "lncRNA"; gene_name "Dleu2"; transcript_type "lncRNA"; transcript_name "Dleu2-310"; exon_number 1; exon_id "ENSMUSE00001630412.1"; level 2; mgi_id "MGI:1934030"; tag "TAGENE"; havana_gene "OTTMUSG00000043240.1";
chr14	HAVANA	exon	61919559	61919777	0	-	.	gene_id "ENSMUSG00000097589.12"; transcript_id "ENSMUST00000319422.1"; gene_type "lncRNA"; gene_name "Dleu2"; transcript_type "lncRNA"; transcript_name "Dleu2-313"; exon_number 1; exon_id "ENSMUSE00001630412.1"; level 2; mgi_id "MGI:1934030"; tag "TAGENE"; havana_gene "OTTMUSG00000043240.1";
chr14	HAVANA	exon	61919559	61919777	0	-	.	gene_id "ENSMUSG00000097589.12"; transcript_id "ENSMUST00000319423.1"; gene_type "lncRNA"; gene_name "Dleu2"; transcript_type "lncRNA"; transcript_name "Dleu2-314"; exon_number 1; exon_id "ENSMUSE00001630412.1"; level 2; mgi_id "MGI:1934030"; tag "TAGENE"; havana_gene "OTTMUSG00000043240.1";
chr14	HAVANA	exon	61919559	61919777	0	-	.	gene_id "ENSMUSG00000097589.12"; transcript_id "ENSMUST00000319424.1"; gene_type "lncRNA"; gene_name "Dleu2"; transcript_type "lncRNA"; transcript_name "Dleu2-315"; exon_number 1; exon_id "ENSMUSE00001630412.1"; level 2; mgi_id "MGI:1934030"; tag "TAGENE"; havana_gene "OTTMUSG00000043240.1";
chr14	HAVANA	exon	61919559	61919777	0	-	.	gene_id "ENSMUSG00000097589.12"; transcript_id "ENSMUST00000319425.1"; gene_type "lncRNA"; gene_name "Dleu2"; transcript_type "lncRNA"; transcript_name "Dleu2-316"; exon_number 1; exon_id "ENSMUSE00001630412.1"; level 2; mgi_id "MGI:1934030"; tag "TAGENE"; havana_gene "OTTMUSG00000043240.1";
chr14	HAVANA	exon	61919559	61919777	0	-	.	gene_id "ENSMUSG00000097589.12"; transcript_id "ENSMUST00000319427.1"; gene_type "lncRNA"; gene_name "Dleu2"; transcript_type "lncRNA"; transcript_name "Dleu2-318"; exon_number 1; exon_id "ENSMUSE00001630412.1"; level 2; mgi_id "MGI:1934030"; tag "TAGENE"; havana_gene "OTTMUSG00000043240.1";
chr14	HAVANA	exon	61919559	61919777	0	-	.	gene_id "ENSMUSG00000097589.12"; transcript_id "ENSMUST00000241648.2"; gene_type "lncRNA"; gene_name "Dleu2"; transcript_type "lncRNA"; transcript_name "Dleu2-222"; exon_number 1; exon_id "ENSMUSE00001630412.1"; level 2; mgi_id "MGI:1934030"; tag "TAGENE"; havana_gene "OTTMUSG00000043240.1";
chr14	HAVANA	exon	61919559	61919777	0	-	.	gene_id "ENSMUSG00000097589.12"; transcript_id "ENSMUST00000319431.1"; gene_type "lncRNA"; gene_name "Dleu2"; transcript_type "lncRNA"; transcript_name "Dleu2-322"; exon_number 1; exon_id "ENSMUSE00001630412.1"; level 2; mgi_id "MGI:1934030"; tag "TAGENE"; havana_gene "OTTMUSG00000043240.1";
chr14	HAVANA	exon	61919559	61919777	0	-	.	gene_id "ENSMUSG00000097589.12"; transcript_id "ENSMUST00000319432.1"; gene_type "lncRNA"; gene_name "Dleu2"; transcript_type "lncRNA"; transcript_name "Dleu2-323"; exon_number 1; exon_id "ENSMUSE00001630412.1"; level 2; mgi_id "MGI:1934030"; tag "TAGENE"; havana_gene "OTTMUSG00000043240.1";
chr14	HAVANA	exon	61919559	61919777	0	-	.	gene_id "ENSMUSG00000097589.12"; transcript_id "ENSMUST00000319433.1"; gene_type "lncRNA"; gene_name "Dleu2"; transcript_type "lncRNA"; transcript_name "Dleu2-324"; exon_number 1; exon_id "ENSMUSE00001630412.1"; level 2; mgi_id "MGI:1934030"; tag "TAGENE"; havana_gene "OTTMUSG00000043240.1";
chr14	HAVANA	exon	61919559	61919777	0	-	.	gene_id "ENSMUSG00000097589.12"; transcript_id "ENSMUST00000319434.1"; gene_type "lncRNA"; gene_name "Dleu2"; transcript_type "lncRNA"; transcript_name "Dleu2-325"; exon_number 1; exon_id "ENSMUSE00001630412.1"; level 2; mgi_id "MGI:1934030"; tag "TAGENE"; havana_gene "OTTMUSG00000043240.1";
chr14	HAVANA	exon	61919559	61919777	0	-	.	gene_id "ENSMUSG00000097589.12"; transcript_id "ENSMUST00000319443.1"; gene_type "lncRNA"; gene_name "Dleu2"; transcript_type "lncRNA"; transcript_name "Dleu2-333"; exon_number 1; exon_id "ENSMUSE00001630412.1"; level 2; mgi_id "MGI:1934030"; tag "TAGENE"; havana_gene "OTTMUSG00000043240.1";
chr14	HAVANA	exon	61919559	61919777	0	-	.	gene_id "ENSMUSG00000097589.12"; transcript_id "ENSMUST00000319445.1"; gene_type "lncRNA"; gene_name "Dleu2"; transcript_type "lncRNA"; transcript_name "Dleu2-335"; exon_number 1; exon_id "ENSMUSE00001630412.1"; level 2; mgi_id "MGI:1934030"; tag "TAGENE"; havana_gene "OTTMUSG00000043240.1";
chr14	HAVANA	exon	61919559	61919777	0	-	.	gene_id "ENSMUSG00000097589.12"; transcript_id "ENSMUST00000319446.1"; gene_type "lncRNA"; gene_name "Dleu2"; transcript_type "lncRNA"; transcript_name "Dleu2-336"; exon_number 1; exon_id "ENSMUSE00001630412.1"; level 2; mgi_id "MGI:1934030"; tag "TAGENE"; havana_gene "OTTMUSG00000043240.1";
chr14	HAVANA	exon	61919559	61919777	0	-	.	gene_id "ENSMUSG00000097589.12"; transcript_id "ENSMUST00000319447.1"; gene_type "lncRNA"; gene_name "Dleu2"; transcript_type "lncRNA"; transcript_name "Dleu2-337"; exon_number 1; exon_id "ENSMUSE00001630412.1"; level 2; mgi_id "MGI:1934030"; tag "TAGENE"; havana_gene "OTTMUSG00000043240.1";
chr14	HAVANA	exon	61919559	61919777	0	-	.	gene_id "ENSMUSG00000097589.12"; transcript_id "ENSMUST00000319448.1"; gene_type "lncRNA"; gene_name "Dleu2"; transcript_type "lncRNA"; transcript_name "Dleu2-338"; exon_number 1; exon_id "ENSMUSE00001630412.1"; level 2; mgi_id "MGI:1934030"; tag "TAGENE"; havana_gene "OTTMUSG00000043240.1";
chr14	HAVANA	exon	61919559	61919777	0	-	.	gene_id "ENSMUSG00000097589.12"; transcript_id "ENSMUST00000319452.1"; gene_type "lncRNA"; gene_name "Dleu2"; transcript_type "lncRNA"; transcript_name "Dleu2-342"; exon_number 1; exon_id "ENSMUSE00001630412.1"; level 2; mgi_id "MGI:1934030"; tag "TAGENE"; havana_gene "OTTMUSG00000043240.1";
chr14	HAVANA	exon	61919559	61919777	0	-	.	gene_id "ENSMUSG00000097589.12"; transcript_id "ENSMUST00000319454.1"; gene_type "lncRNA"; gene_name "Dleu2"; transcript_type "lncRNA"; transcript_name "Dleu2-344"; exon_number 1; exon_id "ENSMUSE00001630412.1"; level 2; mgi_id "MGI:1934030"; tag "TAGENE"; havana_gene "OTTMUSG00000043240.1";
chr14	HAVANA	exon	61919559	61919777	0	-	.	gene_id "ENSMUSG00000097589.12"; transcript_id "ENSMUST00000319500.1"; gene_type "lncRNA"; gene_name "Dleu2"; transcript_type "lncRNA"; transcript_name "Dleu2-390"; exon_number 1; exon_id "ENSMUSE00001630412.1"; level 2; mgi_id "MGI:1934030"; tag "TAGENE"; havana_gene "OTTMUSG00000043240.1";
chr14	HAVANA	exon	61919559	61919777	0	-	.	gene_id "ENSMUSG00000097589.12"; transcript_id "ENSMUST00000319504.1"; gene_type "lncRNA"; gene_name "Dleu2"; transcript_type "lncRNA"; transcript_name "Dleu2-394"; exon_number 1; exon_id "ENSMUSE00001630412.1"; level 2; mgi_id "MGI:1934030"; tag "TAGENE"; havana_gene "OTTMUSG00000043240.1";
chr14	HAVANA	exon	61919559	61919777	0	-	.	gene_id "ENSMUSG00000097589.12"; transcript_id "ENSMUST00000319505.1"; gene_type "lncRNA"; gene_name "Dleu2"; transcript_type "lncRNA"; transcript_name "Dleu2-395"; exon_number 1; exon_id "ENSMUSE00001630412.1"; level 2; mgi_id "MGI:1934030"; tag "basic"; tag "TAGENE"; havana_gene "OTTMUSG00000043240.1";
chr14	HAVANA	exon	61919559	61919777	0	-	.	gene_id "ENSMUSG00000097589.12"; transcript_id "ENSMUST00000319507.1"; gene_type "lncRNA"; gene_name "Dleu2"; transcript_type "lncRNA"; transcript_name "Dleu2-397"; exon_number 1; exon_id "ENSMUSE00001630412.1"; level 2; mgi_id "MGI:1934030"; tag "TAGENE"; havana_gene "OTTMUSG00000043240.1";
chr14	HAVANA	exon	61919559	61919777	0	-	.	gene_id "ENSMUSG00000097589.12"; transcript_id "ENSMUST00000319551.1"; gene_type "lncRNA"; gene_name "Dleu2"; transcript_type "lncRNA"; transcript_name "Dleu2-440"; exon_number 1; exon_id "ENSMUSE00001630412.1"; level 2; mgi_id "MGI:1934030"; tag "TAGENE"; havana_gene "OTTMUSG00000043240.1";
chr14	HAVANA	exon	61919559	61919778	0	-	.	gene_id "ENSMUSG00000097589.12"; transcript_id "ENSMUST00000241420.2"; gene_type "lncRNA"; gene_name "Dleu2"; transcript_type "lncRNA"; transcript_name "Dleu2-221"; exon_number 1; exon_id "ENSMUSE00001630409.1"; level 2; mgi_id "MGI:1934030"; tag "basic"; tag "TAGENE"; havana_gene "OTTMUSG00000043240.1";
chr14	HAVANA	exon	61919559	61919778	0	-	.	gene_id "ENSMUSG00000097589.12"; transcript_id "ENSMUST00000319383.1"; gene_type "lncRNA"; gene_name "Dleu2"; transcript_type "lncRNA"; transcript_name "Dleu2-274"; exon_number 1; exon_id "ENSMUSE00001630409.1"; level 2; mgi_id "MGI:1934030"; tag "TAGENE"; havana_gene "OTTMUSG00000043240.1";
chr14	HAVANA	exon	61919559	61919778	0	-	.	gene_id "ENSMUSG00000097589.12"; transcript_id "ENSMUST00000244516.2"; gene_type "lncRNA"; gene_name "Dleu2"; transcript_type "lncRNA"; transcript_name "Dleu2-246"; exon_number 1; exon_id "ENSMUSE00001630409.1"; level 2; mgi_id "MGI:1934030"; tag "TAGENE"; havana_gene "OTTMUSG00000043240.1";
chr14	HAVANA	exon	61919559	61919787	0	-	.	gene_id "ENSMUSG00000097589.12"; transcript_id "ENSMUST00000319453.1"; gene_type "lncRNA"; gene_name "Dleu2"; transcript_type "lncRNA"; transcript_name "Dleu2-343"; exon_number 1; exon_id "ENSMUSE00001630473.1"; level 2; mgi_id "MGI:1934030"; tag "TAGENE"; havana_gene "OTTMUSG00000043240.1";
chr14	HAVANA	exon	61919559	61919792	0	-	.	gene_id "ENSMUSG00000097589.12"; transcript_id "ENSMUST00000319405.1"; gene_type "lncRNA"; gene_name "Dleu2"; transcript_type "lncRNA"; transcript_name "Dleu2-296"; exon_number 1; exon_id "ENSMUSE00001630443.1"; level 2; mgi_id "MGI:1934030"; tag "TAGENE"; havana_gene "OTTMUSG00000043240.1";
chr14	HAVANA	exon	61919559	61919800	0	-	.	gene_id "ENSMUSG00000097589.12"; transcript_id "ENSMUST00000319404.1"; gene_type "lncRNA"; gene_name "Dleu2"; transcript_type "lncRNA"; transcript_name "Dleu2-295"; exon_number 1; exon_id "ENSMUSE00001630487.1"; level 2; mgi_id "MGI:1934030"; tag "TAGENE"; havana_gene "OTTMUSG00000043240.1";
chr14	HAVANA	exon	61919559	61919813	0	-	.	gene_id "ENSMUSG00000097589.12"; transcript_id "ENSMUST00000319372.1"; gene_type "lncRNA"; gene_name "Dleu2"; transcript_type "lncRNA"; transcript_name "Dleu2-263"; exon_number 1; exon_id "ENSMUSE00001630387.1"; level 2; mgi_id "MGI:1934030"; tag "basic"; tag "TAGENE"; havana_gene "OTTMUSG00000043240.1";
chr14	HAVANA	exon	61919559	61919813	0	-	.	gene_id "ENSMUSG00000097589.12"; transcript_id "ENSMUST00000319442.1"; gene_type "lncRNA"; gene_name "Dleu2"; transcript_type "lncRNA"; transcript_name "Dleu2-332"; exon_number 1; exon_id "ENSMUSE00001630387.1"; level 2; mgi_id "MGI:1934030"; tag "TAGENE"; havana_gene "OTTMUSG00000043240.1";
chr14	HAVANA	exon	61919559	61919816	0	-	.	gene_id "ENSMUSG00000097589.12"; transcript_id "ENSMUST00000319430.1"; gene_type "lncRNA"; gene_name "Dleu2"; transcript_type "lncRNA"; transcript_name "Dleu2-321"; exon_number 1; exon_id "ENSMUSE00001630469.1"; level 2; mgi_id "MGI:1934030"; tag "TAGENE"; havana_gene "OTTMUSG00000043240.1";
chr14	HAVANA	exon	61919559	61919824	0	-	.	gene_id "ENSMUSG00000097589.12"; transcript_id "ENSMUST00000319376.1"; gene_type "lncRNA"; gene_name "Dleu2"; transcript_type "lncRNA"; transcript_name "Dleu2-267"; exon_number 1; exon_id "ENSMUSE00001630451.1"; level 2; mgi_id "MGI:1934030"; tag "TAGENE"; havana_gene "OTTMUSG00000043240.1";
chr14	HAVANA	exon	61919559	61919846	0	-	.	gene_id "ENSMUSG00000097589.12"; transcript_id "ENSMUST00000319429.1"; gene_type "lncRNA"; gene_name "Dleu2"; transcript_type "lncRNA"; transcript_name "Dleu2-320"; exon_number 1; exon_id "ENSMUSE00001630332.1"; level 2; mgi_id "MGI:1934030"; tag "TAGENE"; havana_gene "OTTMUSG00000043240.1";
chr14	HAVANA	exon	61919559	61919862	0	-	.	gene_id "ENSMUSG00000097589.12"; transcript_id "ENSMUST00000242386.2"; gene_type "lncRNA"; gene_name "Dleu2"; transcript_type "lncRNA"; transcript_name "Dleu2-233"; exon_number 1; exon_id "ENSMUSE00001630355.1"; level 2; mgi_id "MGI:1934030"; tag "basic"; tag "TAGENE"; havana_gene "OTTMUSG00000043240.1";
chr14	HAVANA	exon	61919559	61919876	0	-	.	gene_id "ENSMUSG00000097589.12"; transcript_id "ENSMUST00000242311.2"; gene_type "lncRNA"; gene_name "Dleu2"; transcript_type "lncRNA"; transcript_name "Dleu2-232"; exon_number 1; exon_id "ENSMUSE00001630428.1"; level 2; mgi_id "MGI:1934030"; tag "basic"; tag "TAGENE"; havana_gene "OTTMUSG00000043240.1";
chr14	HAVANA	exon	61919559	61919876	0	-	.	gene_id "ENSMUSG00000097589.12"; transcript_id "ENSMUST00000183245.10"; gene_type "lncRNA"; gene_name "Dleu2"; transcript_type "lncRNA"; transcript_name "Dleu2-213"; exon_number 1; exon_id "ENSMUSE00001630428.1"; level 2; transcript_support_level "1"; mgi_id "MGI:1934030"; tag "TAGENE"; havana_gene "OTTMUSG00000043240.1"; havana_transcript "OTTMUST00000113490.1";
chr14	HAVANA	exon	61919559	61919878	0	-	.	gene_id "ENSMUSG00000097589.12"; transcript_id "ENSMUST00000319403.1"; gene_type "lncRNA"; gene_name "Dleu2"; transcript_type "lncRNA"; transcript_name "Dleu2-294"; exon_number 1; exon_id "ENSMUSE00001630500.1"; level 2; mgi_id "MGI:1934030"; tag "TAGENE"; havana_gene "OTTMUSG00000043240.1";
chr14	HAVANA	exon	61919559	61919879	0	-	.	gene_id "ENSMUSG00000097589.12"; transcript_id "ENSMUST00000241672.2"; gene_type "lncRNA"; gene_name "Dleu2"; transcript_type "lncRNA"; transcript_name "Dleu2-223"; exon_number 1; exon_id "ENSMUSE00001630506.1"; level 2; mgi_id "MGI:1934030"; tag "TAGENE"; havana_gene "OTTMUSG00000043240.1";
chr14	HAVANA	exon	61919559	61919895	0	-	.	gene_id "ENSMUSG00000097589.12"; transcript_id "ENSMUST00000319402.1"; gene_type "lncRNA"; gene_name "Dleu2"; transcript_type "lncRNA"; transcript_name "Dleu2-293"; exon_number 1; exon_id "ENSMUSE00001630415.1"; level 2; mgi_id "MGI:1934030"; tag "TAGENE"; havana_gene "OTTMUSG00000043240.1";
chr14	HAVANA	exon	61919559	61919910	0	-	.	gene_id "ENSMUSG00000097589.12"; transcript_id "ENSMUST00000319450.1"; gene_type "lncRNA"; gene_name "Dleu2"; transcript_type "lncRNA"; transcript_name "Dleu2-340"; exon_number 1; exon_id "ENSMUSE00001630311.1"; level 2; mgi_id "MGI:1934030"; tag "basic"; tag "TAGENE"; havana_gene "OTTMUSG00000043240.1";
chr14	HAVANA	exon	61919559	61919912	0	-	.	gene_id "ENSMUSG00000097589.12"; transcript_id "ENSMUST00000182957.4"; gene_type "lncRNA"; gene_name "Dleu2"; transcript_type "lncRNA"; transcript_name "Dleu2-209"; exon_number 1; exon_id "ENSMUSE00001630363.1"; level 2; transcript_support_level "2"; mgi_id "MGI:1934030"; tag "basic"; tag "TAGENE"; havana_gene "OTTMUSG00000043240.1"; havana_transcript "OTTMUST00000113495.1";
chr14	HAVANA	exon	61919559	61919917	0	-	.	gene_id "ENSMUSG00000097589.12"; transcript_id "ENSMUST00000319363.1"; gene_type "lncRNA"; gene_name "Dleu2"; transcript_type "lncRNA"; transcript_name "Dleu2-254"; exon_number 1; exon_id "ENSMUSE00001630456.1"; level 2; mgi_id "MGI:1934030"; tag "TAGENE"; havana_gene "OTTMUSG00000043240.1";
chr14	HAVANA	exon	61919559	61919917	0	-	.	gene_id "ENSMUSG00000097589.12"; transcript_id "ENSMUST00000319421.1"; gene_type "lncRNA"; gene_name "Dleu2"; transcript_type "lncRNA"; transcript_name "Dleu2-312"; exon_number 1; exon_id "ENSMUSE00001630456.1"; level 2; mgi_id "MGI:1934030"; tag "TAGENE"; havana_gene "OTTMUSG00000043240.1";
chr14	HAVANA	exon	61919559	61919917	0	-	.	gene_id "ENSMUSG00000097589.12"; transcript_id "ENSMUST00000319428.1"; gene_type "lncRNA"; gene_name "Dleu2"; transcript_type "lncRNA"; transcript_name "Dleu2-319"; exon_number 1; exon_id "ENSMUSE00001630456.1"; level 2; mgi_id "MGI:1934030"; tag "basic"; tag "TAGENE"; havana_gene "OTTMUSG00000043240.1";
chr14	HAVANA	exon	61919559	61919917	0	-	.	gene_id "ENSMUSG00000097589.12"; transcript_id "ENSMUST00000182537.4"; gene_type "lncRNA"; gene_name "Dleu2"; transcript_type "lncRNA"; transcript_name "Dleu2-206"; exon_number 1; exon_id "ENSMUSE00001630456.1"; level 2; transcript_support_level "2"; mgi_id "MGI:1934030"; tag "TAGENE"; havana_gene "OTTMUSG00000043240.1"; havana_transcript "OTTMUST00000113494.1";
chr14	HAVANA	exon	61919559	61919919	0	-	.	gene_id "ENSMUSG00000097589.12"; transcript_id "ENSMUST00000182259.10"; gene_type "lncRNA"; gene_name "Dleu2"; transcript_type "lncRNA"; transcript_name "Dleu2-203"; exon_number 1; exon_id "ENSMUSE00001630390.1"; level 2; transcript_support_level "1"; mgi_id "MGI:1934030"; tag "basic"; tag "TAGENE"; havana_gene "OTTMUSG00000043240.1"; havana_transcript "OTTMUST00000113482.1";
chr14	HAVANA	exon	61919559	61919920	0	-	.	gene_id "ENSMUSG00000097589.12"; transcript_id "ENSMUST00000319369.1"; gene_type "lncRNA"; gene_name "Dleu2"; transcript_type "lncRNA"; transcript_name "Dleu2-260"; exon_number 1; exon_id "ENSMUSE00001630481.1"; level 2; mgi_id "MGI:1934030"; tag "basic"; tag "TAGENE"; havana_gene "OTTMUSG00000043240.1";
chr14	HAVANA	exon	61919559	61919924	0	-	.	gene_id "ENSMUSG00000097589.12"; transcript_id "ENSMUST00000242084.2"; gene_type "lncRNA"; gene_name "Dleu2"; transcript_type "lncRNA"; transcript_name "Dleu2-225"; exon_number 1; exon_id "ENSMUSE00001630321.1"; level 2; mgi_id "MGI:1934030"; tag "basic"; tag "TAGENE"; havana_gene "OTTMUSG00000043240.1";
chr14	HAVANA	exon	61919559	61919928	0	-	.	gene_id "ENSMUSG00000097589.12"; transcript_id "ENSMUST00000319362.1"; gene_type "lncRNA"; gene_name "Dleu2"; transcript_type "lncRNA"; transcript_name "Dleu2-253"; exon_number 1; exon_id "ENSMUSE00001630376.1"; level 2; mgi_id "MGI:1934030"; tag "basic"; tag "Ensembl_canonical"; tag "GENCODE_Primary"; tag "TAGENE"; havana_gene "OTTMUSG00000043240.1";
chr14	HAVANA	exon	61919559	61919928	0	-	.	gene_id "ENSMUSG00000097589.12"; transcript_id "ENSMUST00000183066.10"; gene_type "lncRNA"; gene_name "Dleu2"; transcript_type "lncRNA"; transcript_name "Dleu2-211"; exon_number 1; exon_id "ENSMUSE00001630376.1"; level 2; transcript_support_level "3"; mgi_id "MGI:1934030"; tag "TAGENE"; havana_gene "OTTMUSG00000043240.1"; havana_transcript "OTTMUST00000113483.1";
chr14	HAVANA	exon	61919559	61919928	0	-	.	gene_id "ENSMUSG00000097589.12"; transcript_id "ENSMUST00000319375.1"; gene_type "lncRNA"; gene_name "Dleu2"; transcript_type "lncRNA"; transcript_name "Dleu2-266"; exon_number 1; exon_id "ENSMUSE00001630376.1"; level 2; mgi_id "MGI:1934030"; tag "TAGENE"; havana_gene "OTTMUSG00000043240.1";
chr14	HAVANA	exon	61919559	61919929	0	-	.	gene_id "ENSMUSG00000097589.12"; transcript_id "ENSMUST00000319552.1"; gene_type "lncRNA"; gene_name "Dleu2"; transcript_type "lncRNA"; transcript_name "Dleu2-441"; exon_number 1; exon_id "ENSMUSE00001630440.1"; level 2; mgi_id "MGI:1934030"; tag "TAGENE"; havana_gene "OTTMUSG00000043240.1";
chr14	HAVANA	exon	61919559	61919934	0	-	.	gene_id "ENSMUSG00000097589.12"; transcript_id "ENSMUST00000244369.2"; gene_type "lncRNA"; gene_name "Dleu2"; transcript_type "lncRNA"; transcript_name "Dleu2-244"; exon_number 1; exon_id "ENSMUSE00001630405.1"; level 2; mgi_id "MGI:1934030"; tag "basic"; tag "TAGENE"; havana_gene "OTTMUSG00000043240.1";
chr14	HAVANA	exon	61919559	61919934	0	-	.	gene_id "ENSMUSG00000097589.12"; transcript_id "ENSMUST00000319550.1"; gene_type "lncRNA"; gene_name "Dleu2"; transcript_type "lncRNA"; transcript_name "Dleu2-439"; exon_number 1; exon_id "ENSMUSE00001630405.1"; level 2; mgi_id "MGI:1934030"; tag "TAGENE"; havana_gene "OTTMUSG00000043240.1";
chr14	HAVANA	exon	61919559	61919935	0	-	.	gene_id "ENSMUSG00000097589.12"; transcript_id "ENSMUST00000242219.2"; gene_type "lncRNA"; gene_name "Dleu2"; transcript_type "lncRNA"; transcript_name "Dleu2-230"; exon_number 1; exon_id "ENSMUSE00001630499.1"; level 2; mgi_id "MGI:1934030"; tag "basic"; tag "TAGENE"; havana_gene "OTTMUSG00000043240.1";
chr14	HAVANA	exon	61919559	61919938	0	-	.	gene_id "ENSMUSG00000097589.12"; transcript_id "ENSMUST00000319368.1"; gene_type "lncRNA"; gene_name "Dleu2"; transcript_type "lncRNA"; transcript_name "Dleu2-259"; exon_number 1; exon_id "ENSMUSE00001630389.1"; level 2; mgi_id "MGI:1934030"; tag "basic"; tag "TAGENE"; havana_gene "OTTMUSG00000043240.1";
chr14	HAVANA	exon	61919559	61919943	0	-	.	gene_id "ENSMUSG00000097589.12"; transcript_id "ENSMUST00000241214.2"; gene_type "lncRNA"; gene_name "Dleu2"; transcript_type "lncRNA"; transcript_name "Dleu2-218"; exon_number 1; exon_id "ENSMUSE00001630345.1"; level 2; mgi_id "MGI:1934030"; tag "TAGENE"; havana_gene "OTTMUSG00000043240.1";
chr14	HAVANA	exon	61919559	61919943	0	-	.	gene_id "ENSMUSG00000097589.12"; transcript_id "ENSMUST00000242204.2"; gene_type "lncRNA"; gene_name "Dleu2"; transcript_type "lncRNA"; transcript_name "Dleu2-229"; exon_number 1; exon_id "ENSMUSE00001630345.1"; level 2; mgi_id "MGI:1934030"; tag "basic"; tag "TAGENE"; havana_gene "OTTMUSG00000043240.1";
chr14	HAVANA	exon	61919559	61919947	0	-	.	gene_id "ENSMUSG00000097589.12"; transcript_id "ENSMUST00000242760.2"; gene_type "lncRNA"; gene_name "Dleu2"; transcript_type "lncRNA"; transcript_name "Dleu2-235"; exon_number 1; exon_id "ENSMUSE00001630505.1"; level 2; mgi_id "MGI:1934030"; tag "basic"; tag "TAGENE"; havana_gene "OTTMUSG00000043240.1";
chr14	HAVANA	exon	61919559	61919947	0	-	.	gene_id "ENSMUSG00000097589.12"; transcript_id "ENSMUST00000319451.1"; gene_type "lncRNA"; gene_name "Dleu2"; transcript_type "lncRNA"; transcript_name "Dleu2-341"; exon_number 1; exon_id "ENSMUSE00001630505.1"; level 2; mgi_id "MGI:1934030"; tag "TAGENE"; havana_gene "OTTMUSG00000043240.1";
chr14	HAVANA	exon	61919559	61919950	0	-	.	gene_id "ENSMUSG00000097589.12"; transcript_id "ENSMUST00000243902.2"; gene_type "lncRNA"; gene_name "Dleu2"; transcript_type "lncRNA"; transcript_name "Dleu2-240"; exon_number 1; exon_id "ENSMUSE00001630400.1"; level 2; mgi_id "MGI:1934030"; tag "basic"; tag "TAGENE"; havana_gene "OTTMUSG00000043240.1";
chr14	HAVANA	exon	61919559	61919952	0	-	.	gene_id "ENSMUSG00000097589.12"; transcript_id "ENSMUST00000182768.10"; gene_type "lncRNA"; gene_name "Dleu2"; transcript_type "lncRNA"; transcript_name "Dleu2-208"; exon_number 1; exon_id "ENSMUSE00001630491.1"; level 2; transcript_support_level "1"; mgi_id "MGI:1934030"; tag "basic"; tag "TAGENE"; havana_gene "OTTMUSG00000043240.1"; havana_transcript "OTTMUST00000113481.1";
chr14	HAVANA	exon	61919559	61919955	0	-	.	gene_id "ENSMUSG00000097589.12"; transcript_id "ENSMUST00000240856.2"; gene_type "lncRNA"; gene_name "Dleu2"; transcript_type "lncRNA"; transcript_name "Dleu2-216"; exon_number 1; exon_id "ENSMUSE00001630408.1"; level 2; mgi_id "MGI:1934030"; tag "basic"; tag "TAGENE"; havana_gene "OTTMUSG00000043240.1";
chr14	HAVANA	exon	61919559	61919957	0	-	.	gene_id "ENSMUSG00000097589.12"; transcript_id "ENSMUST00000182286.4"; gene_type "lncRNA"; gene_name "Dleu2"; transcript_type "lncRNA"; transcript_name "Dleu2-204"; exon_number 1; exon_id "ENSMUSE00001630317.1"; level 2; transcript_support_level "2"; mgi_id "MGI:1934030"; tag "TAGENE"; havana_gene "OTTMUSG00000043240.1"; havana_transcript "OTTMUST00000113493.1";
chr14	HAVANA	transcript	61920162	61921335	0	-	.	gene_id "ENSMUSG00000097589.12"; transcript_id "ENSMUST00000319559.1"; gene_type "lncRNA"; gene_name "Dleu2"; transcript_type "lncRNA"; transcript_name "Dleu2-448"; level 2; mgi_id "MGI:1934030"; tag "TAGENE"; havana_gene "OTTMUSG00000043240.1";
chr14	HAVANA	exon	61920162	61921335	0	-	.	gene_id "ENSMUSG00000097589.12"; transcript_id "ENSMUST00000319559.1"; gene_type "lncRNA"; gene_name "Dleu2"; transcript_type "lncRNA"; transcript_name "Dleu2-448"; exon_number 1; exon_id "ENSMUSE00001630511.1"; level 2; mgi_id "MGI:1934030"; tag "TAGENE"; havana_gene "OTTMUSG00000043240.1";
chr14	HAVANA	exon	61921067	61921119	0	-	.	gene_id "ENSMUSG00000097589.12"; transcript_id "ENSMUST00000319367.1"; gene_type "lncRNA"; gene_name "Dleu2"; transcript_type "lncRNA"; transcript_name "Dleu2-258"; exon_number 1; exon_id "ENSMUSE00001630427.1"; level 2; mgi_id "MGI:1934030"; tag "TAGENE"; havana_gene "OTTMUSG00000043240.1";
chr14	sragcm37_es	exon	61924249	61924861	0.0745981354016143	-	.	gene_id "ENSMUSG00000133826.1"; transcript_id "ENSMUSG00000133826.1_tx_1"; exon_id "chr14_61924249_61924861_-"; exonnum "5"; txlen "1572";
chr14	sragcm37_es	exon	61924249	61924861	0.0289383868735809	-	.	gene_id "ENSMUSG00000133826.1"; transcript_id "ENSMUSG00000133826.1_tx_2"; exon_id "chr14_61924249_61924861_-"; exonnum "3"; txlen "1176";
chr14	sragcm37_es	exon	61924249	61924861	0.00342959108869701	-	.	gene_id "ENSMUSG00000133826.1"; transcript_id "ENSMUSG00000133826.1_tx_3"; exon_id "chr14_61924249_61924861_-"; exonnum "2"; txlen "887";
chr14	sragcm37_ss	exon	61925041	61925314	0.00342959108869701	-	.	gene_id "ENSMUSG00000133826.1"; transcript_id "ENSMUSG00000133826.1_tx_3"; exon_id "chr14_61925041_61925314_-"; exonnum "1"; txlen "887";
chr14	sragcm37_mid	exon	61926297	61926416	0.0745981354016143	-	.	gene_id "ENSMUSG00000133826.1"; transcript_id "ENSMUSG00000133826.1_tx_1"; exon_id "chr14_61926297_61926416_-"; exonnum "4"; txlen "1572";
chr14	sragcm37_mid	exon	61926624	61926996	0.0745981354016143	-	.	gene_id "ENSMUSG00000133826.1"; transcript_id "ENSMUSG00000133826.1_tx_1"; exon_id "chr14_61926624_61926996_-"; exonnum "3"; txlen "1572";
chr14	sragcm37_mid	exon	61926624	61926996	0.0289383868735809	-	.	gene_id "ENSMUSG00000133826.1"; transcript_id "ENSMUSG00000133826.1_tx_2"; exon_id "chr14_61926624_61926996_-"; exonnum "2"; txlen "1176";
chr14	HAVANA	exon	61926714	61926996	0	-	.	gene_id "ENSMUSG00000133826.1"; transcript_id "ENSMUST00000320996.1"; gene_type "lncRNA"; gene_name "ENSMUSG00000133826"; transcript_type "lncRNA"; transcript_name "ENSMUST00000320996"; exon_number 2; exon_id "ENSMUSE00001633120.1"; level 2; tag "basic"; tag "Ensembl_canonical"; tag "GENCODE_Primary"; tag "TAGENE";
chr14	HAVANA	gene	61926714	61927693	0	-	.	gene_id "ENSMUSG00000133826.1"; gene_type "lncRNA"; gene_name "ENSMUSG00000133826"; level 2;
chr14	HAVANA	transcript	61926714	61927693	0	-	.	gene_id "ENSMUSG00000133826.1"; transcript_id "ENSMUST00000320996.1"; gene_type "lncRNA"; gene_name "ENSMUSG00000133826"; transcript_type "lncRNA"; transcript_name "ENSMUST00000320996"; level 2; tag "basic"; tag "Ensembl_canonical"; tag "GENCODE_Primary"; tag "TAGENE";
chr14	sragcm37_mid	exon	61927355	61927544	0.0745981354016143	-	.	gene_id "ENSMUSG00000133826.1"; transcript_id "ENSMUSG00000133826.1_tx_1"; exon_id "chr14_61927355_61927544_-"; exonnum "2"; txlen "1572";
chr14	sragcm37_mid	exon	61927355	61927544	0.0289383868735809	-	.	gene_id "ENSMUSG00000133826.1"; transcript_id "ENSMUSG00000133826.1_tx_2"; exon_id "chr14_61927355_61927544_-"; exonnum "1"; txlen "1176";
chr14	HAVANA	exon	61927355	61927693	0	-	.	gene_id "ENSMUSG00000133826.1"; transcript_id "ENSMUST00000320996.1"; gene_type "lncRNA"; gene_name "ENSMUSG00000133826"; transcript_type "lncRNA"; transcript_name "ENSMUST00000320996"; exon_number 1; exon_id "ENSMUSE00001633119.1"; level 2; tag "basic"; tag "Ensembl_canonical"; tag "GENCODE_Primary"; tag "TAGENE";
chr14	sragcm37_ss	exon	61928023	61928298	0.0745981354016143	-	.	gene_id "ENSMUSG00000133826.1"; transcript_id "ENSMUSG00000133826.1_tx_1"; exon_id "chr14_61928023_61928298_-"; exonnum "1"; txlen "1572";
chr14	HAVANA	exon	61961579	61961615	0	-	.	gene_id "ENSMUSG00000129533.1"; transcript_id "ENSMUST00000294312.1"; gene_type "lncRNA"; gene_name "ENSMUSG00000129533"; transcript_type "lncRNA"; transcript_name "ENSMUST00000294312"; exon_number 5; exon_id "ENSMUSE00001582488.1"; level 2; tag "basic"; tag "Ensembl_canonical"; tag "GENCODE_Primary"; tag "TAGENE";
chr14	ENSEMBL_gcm37	exon	61961579	61961615	0.0185072794887603	-	.	gene_id "ENSMUSG00000129533.1"; transcript_id "ENSMUSG00000129533.1_tx_13"; exon_id "chr14_61961579_61961615_-"; exonnum "5"; txlen "1233";
chr14	ENSEMBL_gcm37	exon	61961579	61961615	0.0185072794887603	-	.	gene_id "ENSMUSG00000129533.1"; transcript_id "ENSMUSG00000129533.1_tx_14"; exon_id "chr14_61961579_61961615_-"; exonnum "6"; txlen "1482";
chr14	ENSEMBL_gcm37	exon	61961579	61961615	0.0185072794887603	-	.	gene_id "ENSMUSG00000129533.1"; transcript_id "ENSMUSG00000129533.1_tx_15"; exon_id "chr14_61961579_61961615_-"; exonnum "6"; txlen "1699";
chr14	ENSEMBL_gcm37	exon	61961579	61961615	0.0185072794887603	-	.	gene_id "ENSMUSG00000129533.1"; transcript_id "ENSMUSG00000129533.1_tx_16"; exon_id "chr14_61961579_61961615_-"; exonnum "6"; txlen "1330";
chr14	ENSEMBL_gcm37	exon	61961579	61961615	0.0185072794887603	-	.	gene_id "ENSMUSG00000129533.1"; transcript_id "ENSMUSG00000129533.1_tx_18"; exon_id "chr14_61961579_61961615_-"; exonnum "7"; txlen "1948";
chr14	ENSEMBL_gcm37	exon	61961579	61961615	0.0185072794887603	-	.	gene_id "ENSMUSG00000129533.1"; transcript_id "ENSMUSG00000129533.1_tx_19"; exon_id "chr14_61961579_61961615_-"; exonnum "7"; txlen "1579";
chr14	ENSEMBL_gcm37	exon	61961579	61961615	0.0185072794887603	-	.	gene_id "ENSMUSG00000129533.1"; transcript_id "ENSMUSG00000129533.1_tx_20"; exon_id "chr14_61961579_61961615_-"; exonnum "5"; txlen "717";
chr14	ENSEMBL_gcm37	exon	61961579	61961615	0.017702615163162	-	.	gene_id "ENSMUSG00000129533.1"; transcript_id "ENSMUSG00000129533.1_tx_23"; exon_id "chr14_61961579_61961615_-"; exonnum "4"; txlen "954";
chr14	HAVANA	gene	61961579	61994876	0	-	.	gene_id "ENSMUSG00000129533.1"; gene_type "lncRNA"; gene_name "ENSMUSG00000129533"; level 2;
chr14	HAVANA	transcript	61961579	61994876	0	-	.	gene_id "ENSMUSG00000129533.1"; transcript_id "ENSMUST00000294312.1"; gene_type "lncRNA"; gene_name "ENSMUSG00000129533"; transcript_type "lncRNA"; transcript_name "ENSMUST00000294312"; level 2; tag "basic"; tag "Ensembl_canonical"; tag "GENCODE_Primary"; tag "TAGENE";
chr14	HAVANA	exon	61966638	61967090	0	-	.	gene_id "ENSMUSG00000129533.1"; transcript_id "ENSMUST00000294312.1"; gene_type "lncRNA"; gene_name "ENSMUSG00000129533"; transcript_type "lncRNA"; transcript_name "ENSMUST00000294312"; exon_number 4; exon_id "ENSMUSE00001582486.1"; level 2; tag "basic"; tag "Ensembl_canonical"; tag "GENCODE_Primary"; tag "TAGENE";
chr14	ENSEMBL_gcm37	exon	61966638	61967090	0.0332594587913952	-	.	gene_id "ENSMUSG00000129533.1"; transcript_id "ENSMUSG00000129533.1_tx_10"; exon_id "chr14_61966638_61967090_-"; exonnum "7"; txlen "2364";
chr14	ENSEMBL_gcm37	exon	61966638	61967090	0.0332594587913952	-	.	gene_id "ENSMUSG00000129533.1"; transcript_id "ENSMUSG00000129533.1_tx_11"; exon_id "chr14_61966638_61967090_-"; exonnum "7"; txlen "1995";
chr14	ENSEMBL_gcm37	exon	61966638	61967090	0.0332594587913952	-	.	gene_id "ENSMUSG00000129533.1"; transcript_id "ENSMUSG00000129533.1_tx_12"; exon_id "chr14_61966638_61967090_-"; exonnum "5"; txlen "1133";
chr14	ENSEMBL_gcm37	exon	61966638	61967090	0.017702615163162	-	.	gene_id "ENSMUSG00000129533.1"; transcript_id "ENSMUSG00000129533.1_tx_22"; exon_id "chr14_61966638_61967090_-"; exonnum "4"; txlen "1370";
chr14	ENSEMBL_gcm37	exon	61966638	61967090	0.00147295652720861	-	.	gene_id "ENSMUSG00000129533.1"; transcript_id "ENSMUSG00000129533.1_tx_24"; exon_id "chr14_61966638_61967090_-"; exonnum "8"; txlen "2137";
chr14	ENSEMBL_gcm37	exon	61966638	61967090	0.0750974809163956	-	.	gene_id "ENSMUSG00000129533.1"; transcript_id "ENSMUSG00000129533.1_tx_4"; exon_id "chr14_61966638_61967090_-"; exonnum "5"; txlen "1649";
chr14	ENSEMBL_gcm37	exon	61966638	61967090	0.0565902014276354	-	.	gene_id "ENSMUSG00000129533.1"; transcript_id "ENSMUSG00000129533.1_tx_5"; exon_id "chr14_61966638_61967090_-"; exonnum "6"; txlen "1746";
chr14	ENSEMBL_gcm37	exon	61966638	61967090	0.0536442883732181	-	.	gene_id "ENSMUSG00000129533.1"; transcript_id "ENSMUSG00000129533.1_tx_7"; exon_id "chr14_61966638_61967090_-"; exonnum "6"; txlen "2115";
chr14	ENSEMBL_gcm37	exon	61966638	61967090	0.0332594587913952	-	.	gene_id "ENSMUSG00000129533.1"; transcript_id "ENSMUSG00000129533.1_tx_9"; exon_id "chr14_61966638_61967090_-"; exonnum "6"; txlen "1898";
chr14	HAVANA	exon	61967187	61967266	0	-	.	gene_id "ENSMUSG00000129533.1"; transcript_id "ENSMUST00000294312.1"; gene_type "lncRNA"; gene_name "ENSMUSG00000129533"; transcript_type "lncRNA"; transcript_name "ENSMUST00000294312"; exon_number 3; exon_id "ENSMUSE00001582487.1"; level 2; tag "basic"; tag "Ensembl_canonical"; tag "GENCODE_Primary"; tag "TAGENE";
chr14	ENSEMBL_gcm37	exon	61967187	61967266	0.0332594587913952	-	.	gene_id "ENSMUSG00000129533.1"; transcript_id "ENSMUSG00000129533.1_tx_10"; exon_id "chr14_61967187_61967266_-"; exonnum "6"; txlen "2364";
chr14	ENSEMBL_gcm37	exon	61967187	61967266	0.0332594587913952	-	.	gene_id "ENSMUSG00000129533.1"; transcript_id "ENSMUSG00000129533.1_tx_11"; exon_id "chr14_61967187_61967266_-"; exonnum "6"; txlen "1995";
chr14	ENSEMBL_gcm37	exon	61967187	61967266	0.0332594587913952	-	.	gene_id "ENSMUSG00000129533.1"; transcript_id "ENSMUSG00000129533.1_tx_12"; exon_id "chr14_61967187_61967266_-"; exonnum "4"; txlen "1133";
chr14	ENSEMBL_gcm37	exon	61967187	61967266	0.0185072794887603	-	.	gene_id "ENSMUSG00000129533.1"; transcript_id "ENSMUSG00000129533.1_tx_13"; exon_id "chr14_61967187_61967266_-"; exonnum "4"; txlen "1233";
chr14	ENSEMBL_gcm37	exon	61967187	61967266	0.0185072794887603	-	.	gene_id "ENSMUSG00000129533.1"; transcript_id "ENSMUSG00000129533.1_tx_14"; exon_id "chr14_61967187_61967266_-"; exonnum "5"; txlen "1482";
chr14	ENSEMBL_gcm37	exon	61967187	61967266	0.0185072794887603	-	.	gene_id "ENSMUSG00000129533.1"; transcript_id "ENSMUSG00000129533.1_tx_15"; exon_id "chr14_61967187_61967266_-"; exonnum "5"; txlen "1699";
chr14	ENSEMBL_gcm37	exon	61967187	61967266	0.0185072794887603	-	.	gene_id "ENSMUSG00000129533.1"; transcript_id "ENSMUSG00000129533.1_tx_16"; exon_id "chr14_61967187_61967266_-"; exonnum "5"; txlen "1330";
chr14	ENSEMBL_gcm37	exon	61967187	61967266	0.0185072794887603	-	.	gene_id "ENSMUSG00000129533.1"; transcript_id "ENSMUSG00000129533.1_tx_18"; exon_id "chr14_61967187_61967266_-"; exonnum "6"; txlen "1948";
chr14	ENSEMBL_gcm37	exon	61967187	61967266	0.0185072794887603	-	.	gene_id "ENSMUSG00000129533.1"; transcript_id "ENSMUSG00000129533.1_tx_19"; exon_id "chr14_61967187_61967266_-"; exonnum "6"; txlen "1579";
chr14	ENSEMBL_gcm37	exon	61967187	61967266	0.0185072794887603	-	.	gene_id "ENSMUSG00000129533.1"; transcript_id "ENSMUSG00000129533.1_tx_20"; exon_id "chr14_61967187_61967266_-"; exonnum "4"; txlen "717";
chr14	ENSEMBL_gcm37	exon	61967187	61967266	0.017702615163162	-	.	gene_id "ENSMUSG00000129533.1"; transcript_id "ENSMUSG00000129533.1_tx_22"; exon_id "chr14_61967187_61967266_-"; exonnum "3"; txlen "1370";
chr14	ENSEMBL_gcm37	exon	61967187	61967266	0.017702615163162	-	.	gene_id "ENSMUSG00000129533.1"; transcript_id "ENSMUSG00000129533.1_tx_23"; exon_id "chr14_61967187_61967266_-"; exonnum "3"; txlen "954";
chr14	ENSEMBL_gcm37	exon	61967187	61967266	0.00147295652720861	-	.	gene_id "ENSMUSG00000129533.1"; transcript_id "ENSMUSG00000129533.1_tx_24"; exon_id "chr14_61967187_61967266_-"; exonnum "7"; txlen "2137";
chr14	ENSEMBL_gcm37	exon	61967187	61967266	0.0750974809163956	-	.	gene_id "ENSMUSG00000129533.1"; transcript_id "ENSMUSG00000129533.1_tx_4"; exon_id "chr14_61967187_61967266_-"; exonnum "4"; txlen "1649";
chr14	ENSEMBL_gcm37	exon	61967187	61967266	0.0565902014276354	-	.	gene_id "ENSMUSG00000129533.1"; transcript_id "ENSMUSG00000129533.1_tx_5"; exon_id "chr14_61967187_61967266_-"; exonnum "5"; txlen "1746";
chr14	ENSEMBL_gcm37	exon	61967187	61967266	0.0536442883732181	-	.	gene_id "ENSMUSG00000129533.1"; transcript_id "ENSMUSG00000129533.1_tx_7"; exon_id "chr14_61967187_61967266_-"; exonnum "5"; txlen "2115";
chr14	ENSEMBL_gcm37	exon	61967187	61967266	0.0332594587913952	-	.	gene_id "ENSMUSG00000129533.1"; transcript_id "ENSMUSG00000129533.1_tx_9"; exon_id "chr14_61967187_61967266_-"; exonnum "5"; txlen "1898";
chr14	sragcm37_es	exon	61979733	61980706	0.0793935467923628	-	.	gene_id "ENSMUSG00000129533.1"; transcript_id "ENSMUSG00000129533.1_tx_2"; exon_id "chr14_61979733_61980706_-"; exonnum "5"; txlen "2339";
chr14	sragcm37_es	exon	61979733	61980706	0.017702615163162	-	.	gene_id "ENSMUSG00000129533.1"; transcript_id "ENSMUSG00000129533.1_tx_21"; exon_id "chr14_61979733_61980706_-"; exonnum "3"; txlen "1811";
chr14	sragcm37_es	exon	61979733	61980706	0.0793935467923628	-	.	gene_id "ENSMUSG00000129533.1"; transcript_id "ENSMUSG00000129533.1_tx_3"; exon_id "chr14_61979733_61980706_-"; exonnum "4"; txlen "1574";
chr14	sragcm37_es	exon	61979733	61980706	0.0536442883732181	-	.	gene_id "ENSMUSG00000129533.1"; transcript_id "ENSMUSG00000129533.1_tx_6"; exon_id "chr14_61979733_61980706_-"; exonnum "6"; txlen "2805";
chr14	sragcm37_es	exon	61979733	61980706	0.0536442883732181	-	.	gene_id "ENSMUSG00000129533.1"; transcript_id "ENSMUSG00000129533.1_tx_8"; exon_id "chr14_61979733_61980706_-"; exonnum "6"; txlen "2436";
chr14	sragcm37_mid	exon	61980799	61981047	0.0332594587913952	-	.	gene_id "ENSMUSG00000129533.1"; transcript_id "ENSMUSG00000129533.1_tx_10"; exon_id "chr14_61980799_61981047_-"; exonnum "5"; txlen "2364";
chr14	sragcm37_mid	exon	61980799	61981047	0.0332594587913952	-	.	gene_id "ENSMUSG00000129533.1"; transcript_id "ENSMUSG00000129533.1_tx_11"; exon_id "chr14_61980799_61981047_-"; exonnum "5"; txlen "1995";
chr14	sragcm37_mid	exon	61980799	61981047	0.0332594587913952	-	.	gene_id "ENSMUSG00000129533.1"; transcript_id "ENSMUSG00000129533.1_tx_12"; exon_id "chr14_61980799_61981047_-"; exonnum "3"; txlen "1133";
chr14	sragcm37_mid	exon	61980799	61981047	0.0185072794887603	-	.	gene_id "ENSMUSG00000129533.1"; transcript_id "ENSMUSG00000129533.1_tx_14"; exon_id "chr14_61980799_61981047_-"; exonnum "4"; txlen "1482";
chr14	sragcm37_mid	exon	61980799	61981047	0.0185072794887603	-	.	gene_id "ENSMUSG00000129533.1"; transcript_id "ENSMUSG00000129533.1_tx_18"; exon_id "chr14_61980799_61981047_-"; exonnum "5"; txlen "1948";
chr14	sragcm37_mid	exon	61980799	61981047	0.0185072794887603	-	.	gene_id "ENSMUSG00000129533.1"; transcript_id "ENSMUSG00000129533.1_tx_19"; exon_id "chr14_61980799_61981047_-"; exonnum "5"; txlen "1579";
chr14	sragcm37_mid	exon	61980799	61981047	0.0793935467923628	-	.	gene_id "ENSMUSG00000129533.1"; transcript_id "ENSMUSG00000129533.1_tx_2"; exon_id "chr14_61980799_61981047_-"; exonnum "4"; txlen "2339";
chr14	sragcm37_mid	exon	61980799	61981047	0.0185072794887603	-	.	gene_id "ENSMUSG00000129533.1"; transcript_id "ENSMUSG00000129533.1_tx_20"; exon_id "chr14_61980799_61981047_-"; exonnum "3"; txlen "717";
chr14	sragcm37_mid	exon	61980799	61981047	0.017702615163162	-	.	gene_id "ENSMUSG00000129533.1"; transcript_id "ENSMUSG00000129533.1_tx_21"; exon_id "chr14_61980799_61981047_-"; exonnum "2"; txlen "1811";
chr14	sragcm37_mid	exon	61980799	61981047	0.017702615163162	-	.	gene_id "ENSMUSG00000129533.1"; transcript_id "ENSMUSG00000129533.1_tx_22"; exon_id "chr14_61980799_61981047_-"; exonnum "2"; txlen "1370";
chr14	sragcm37_mid	exon	61980799	61981047	0.017702615163162	-	.	gene_id "ENSMUSG00000129533.1"; transcript_id "ENSMUSG00000129533.1_tx_23"; exon_id "chr14_61980799_61981047_-"; exonnum "2"; txlen "954";
chr14	sragcm37_mid	exon	61980799	61981047	0.00147295652720861	-	.	gene_id "ENSMUSG00000129533.1"; transcript_id "ENSMUSG00000129533.1_tx_24"; exon_id "chr14_61980799_61981047_-"; exonnum "6"; txlen "2137";
chr14	sragcm37_mid	exon	61980799	61981047	0.0793935467923628	-	.	gene_id "ENSMUSG00000129533.1"; transcript_id "ENSMUSG00000129533.1_tx_3"; exon_id "chr14_61980799_61981047_-"; exonnum "3"; txlen "1574";
chr14	sragcm37_mid	exon	61980799	61981047	0.0536442883732181	-	.	gene_id "ENSMUSG00000129533.1"; transcript_id "ENSMUSG00000129533.1_tx_6"; exon_id "chr14_61980799_61981047_-"; exonnum "5"; txlen "2805";
chr14	sragcm37_mid	exon	61980799	61981047	0.0536442883732181	-	.	gene_id "ENSMUSG00000129533.1"; transcript_id "ENSMUSG00000129533.1_tx_8"; exon_id "chr14_61980799_61981047_-"; exonnum "5"; txlen "2436";
chr14	sragcm37_mid	exon	61980799	61981047	0.0332594587913952	-	.	gene_id "ENSMUSG00000129533.1"; transcript_id "ENSMUSG00000129533.1_tx_9"; exon_id "chr14_61980799_61981047_-"; exonnum "4"; txlen "1898";
chr14	sragcm37_mid	exon	61981850	61981991	0.00147295652720861	-	.	gene_id "ENSMUSG00000129533.1"; transcript_id "ENSMUSG00000129533.1_tx_24"; exon_id "chr14_61981850_61981991_-"; exonnum "5"; txlen "2137";
chr14	sragcm37_ss	exon	61984346	61984933	0.017702615163162	-	.	gene_id "ENSMUSG00000129533.1"; transcript_id "ENSMUSG00000129533.1_tx_21"; exon_id "chr14_61984346_61984933_-"; exonnum "1"; txlen "1811";
chr14	sragcm37_ss	exon	61984346	61984933	0.017702615163162	-	.	gene_id "ENSMUSG00000129533.1"; transcript_id "ENSMUSG00000129533.1_tx_22"; exon_id "chr14_61984346_61984933_-"; exonnum "1"; txlen "1370";
chr14	sragcm37_ss	exon	61984346	61984933	0.017702615163162	-	.	gene_id "ENSMUSG00000129533.1"; transcript_id "ENSMUSG00000129533.1_tx_23"; exon_id "chr14_61984346_61984933_-"; exonnum "1"; txlen "954";
chr14	HAVANA	exon	61987268	61987397	0	-	.	gene_id "ENSMUSG00000129533.1"; transcript_id "ENSMUST00000294312.1"; gene_type "lncRNA"; gene_name "ENSMUSG00000129533"; transcript_type "lncRNA"; transcript_name "ENSMUST00000294312"; exon_number 2; exon_id "ENSMUSE00001582490.1"; level 2; tag "basic"; tag "Ensembl_canonical"; tag "GENCODE_Primary"; tag "TAGENE";
chr14	ENSEMBL_gcm37	exon	61987268	61987397	0.0332594587913952	-	.	gene_id "ENSMUSG00000129533.1"; transcript_id "ENSMUSG00000129533.1_tx_10"; exon_id "chr14_61987268_61987397_-"; exonnum "4"; txlen "2364";
chr14	ENSEMBL_gcm37	exon	61987268	61987397	0.0332594587913952	-	.	gene_id "ENSMUSG00000129533.1"; transcript_id "ENSMUSG00000129533.1_tx_11"; exon_id "chr14_61987268_61987397_-"; exonnum "4"; txlen "1995";
chr14	ENSEMBL_gcm37	exon	61987268	61987397	0.0332594587913952	-	.	gene_id "ENSMUSG00000129533.1"; transcript_id "ENSMUSG00000129533.1_tx_12"; exon_id "chr14_61987268_61987397_-"; exonnum "2"; txlen "1133";
chr14	ENSEMBL_gcm37	exon	61987268	61987397	0.0185072794887603	-	.	gene_id "ENSMUSG00000129533.1"; transcript_id "ENSMUSG00000129533.1_tx_13"; exon_id "chr14_61987268_61987397_-"; exonnum "3"; txlen "1233";
chr14	ENSEMBL_gcm37	exon	61987268	61987397	0.0185072794887603	-	.	gene_id "ENSMUSG00000129533.1"; transcript_id "ENSMUSG00000129533.1_tx_14"; exon_id "chr14_61987268_61987397_-"; exonnum "3"; txlen "1482";
chr14	ENSEMBL_gcm37	exon	61987268	61987397	0.0185072794887603	-	.	gene_id "ENSMUSG00000129533.1"; transcript_id "ENSMUSG00000129533.1_tx_15"; exon_id "chr14_61987268_61987397_-"; exonnum "4"; txlen "1699";
chr14	ENSEMBL_gcm37	exon	61987268	61987397	0.0185072794887603	-	.	gene_id "ENSMUSG00000129533.1"; transcript_id "ENSMUSG00000129533.1_tx_16"; exon_id "chr14_61987268_61987397_-"; exonnum "4"; txlen "1330";
chr14	ENSEMBL_gcm37	exon	61987268	61987397	0.0185072794887603	-	.	gene_id "ENSMUSG00000129533.1"; transcript_id "ENSMUSG00000129533.1_tx_18"; exon_id "chr14_61987268_61987397_-"; exonnum "4"; txlen "1948";
chr14	ENSEMBL_gcm37	exon	61987268	61987397	0.0185072794887603	-	.	gene_id "ENSMUSG00000129533.1"; transcript_id "ENSMUSG00000129533.1_tx_19"; exon_id "chr14_61987268_61987397_-"; exonnum "4"; txlen "1579";
chr14	ENSEMBL_gcm37	exon	61987268	61987397	0.0793935467923628	-	.	gene_id "ENSMUSG00000129533.1"; transcript_id "ENSMUSG00000129533.1_tx_2"; exon_id "chr14_61987268_61987397_-"; exonnum "3"; txlen "2339";
chr14	ENSEMBL_gcm37	exon	61987268	61987397	0.0185072794887603	-	.	gene_id "ENSMUSG00000129533.1"; transcript_id "ENSMUSG00000129533.1_tx_20"; exon_id "chr14_61987268_61987397_-"; exonnum "2"; txlen "717";
chr14	ENSEMBL_gcm37	exon	61987268	61987397	0.00147295652720861	-	.	gene_id "ENSMUSG00000129533.1"; transcript_id "ENSMUSG00000129533.1_tx_24"; exon_id "chr14_61987268_61987397_-"; exonnum "4"; txlen "2137";
chr14	ENSEMBL_gcm37	exon	61987268	61987397	0.0793935467923628	-	.	gene_id "ENSMUSG00000129533.1"; transcript_id "ENSMUSG00000129533.1_tx_3"; exon_id "chr14_61987268_61987397_-"; exonnum "2"; txlen "1574";
chr14	ENSEMBL_gcm37	exon	61987268	61987397	0.0750974809163956	-	.	gene_id "ENSMUSG00000129533.1"; transcript_id "ENSMUSG00000129533.1_tx_4"; exon_id "chr14_61987268_61987397_-"; exonnum "3"; txlen "1649";
chr14	ENSEMBL_gcm37	exon	61987268	61987397	0.0565902014276354	-	.	gene_id "ENSMUSG00000129533.1"; transcript_id "ENSMUSG00000129533.1_tx_5"; exon_id "chr14_61987268_61987397_-"; exonnum "4"; txlen "1746";
chr14	ENSEMBL_gcm37	exon	61987268	61987397	0.0536442883732181	-	.	gene_id "ENSMUSG00000129533.1"; transcript_id "ENSMUSG00000129533.1_tx_6"; exon_id "chr14_61987268_61987397_-"; exonnum "4"; txlen "2805";
chr14	ENSEMBL_gcm37	exon	61987268	61987397	0.0536442883732181	-	.	gene_id "ENSMUSG00000129533.1"; transcript_id "ENSMUSG00000129533.1_tx_7"; exon_id "chr14_61987268_61987397_-"; exonnum "4"; txlen "2115";
chr14	ENSEMBL_gcm37	exon	61987268	61987397	0.0536442883732181	-	.	gene_id "ENSMUSG00000129533.1"; transcript_id "ENSMUSG00000129533.1_tx_8"; exon_id "chr14_61987268_61987397_-"; exonnum "4"; txlen "2436";
chr14	ENSEMBL_gcm37	exon	61987268	61987397	0.0332594587913952	-	.	gene_id "ENSMUSG00000129533.1"; transcript_id "ENSMUSG00000129533.1_tx_9"; exon_id "chr14_61987268_61987397_-"; exonnum "3"; txlen "1898";
chr14	HAVANA	exon	61994656	61994876	0	-	.	gene_id "ENSMUSG00000129533.1"; transcript_id "ENSMUST00000294312.1"; gene_type "lncRNA"; gene_name "ENSMUSG00000129533"; transcript_type "lncRNA"; transcript_name "ENSMUST00000294312"; exon_number 1; exon_id "ENSMUSE00001582489.1"; level 2; tag "basic"; tag "Ensembl_canonical"; tag "GENCODE_Primary"; tag "TAGENE";
chr14	ENSEMBL_gcm37	exon	61994656	61994876	0.0332594587913952	-	.	gene_id "ENSMUSG00000129533.1"; transcript_id "ENSMUSG00000129533.1_tx_12"; exon_id "chr14_61994656_61994876_-"; exonnum "1"; txlen "1133";
chr14	ENSEMBL_gcm37	exon	61994656	61994876	0.0185072794887603	-	.	gene_id "ENSMUSG00000129533.1"; transcript_id "ENSMUSG00000129533.1_tx_20"; exon_id "chr14_61994656_61994876_-"; exonnum "1"; txlen "717";
chr14	ENSEMBL_gcm37	exon	61994656	61994876	0.0793935467923628	-	.	gene_id "ENSMUSG00000129533.1"; transcript_id "ENSMUSG00000129533.1_tx_3"; exon_id "chr14_61994656_61994876_-"; exonnum "1"; txlen "1574";
chr14	sragcm37_mid	exon	62003995	62004167	0.0332594587913952	-	.	gene_id "ENSMUSG00000129533.1"; transcript_id "ENSMUSG00000129533.1_tx_10"; exon_id "chr14_62003995_62004167_-"; exonnum "3"; txlen "2364";
chr14	sragcm37_mid	exon	62003995	62004167	0.0332594587913952	-	.	gene_id "ENSMUSG00000129533.1"; transcript_id "ENSMUSG00000129533.1_tx_11"; exon_id "chr14_62003995_62004167_-"; exonnum "3"; txlen "1995";
chr14	sragcm37_mid	exon	62003995	62004167	0.0185072794887603	-	.	gene_id "ENSMUSG00000129533.1"; transcript_id "ENSMUSG00000129533.1_tx_13"; exon_id "chr14_62003995_62004167_-"; exonnum "2"; txlen "1233";
chr14	sragcm37_mid	exon	62003995	62004167	0.0185072794887603	-	.	gene_id "ENSMUSG00000129533.1"; transcript_id "ENSMUSG00000129533.1_tx_14"; exon_id "chr14_62003995_62004167_-"; exonnum "2"; txlen "1482";
chr14	sragcm37_mid	exon	62003995	62004167	0.0185072794887603	-	.	gene_id "ENSMUSG00000129533.1"; transcript_id "ENSMUSG00000129533.1_tx_15"; exon_id "chr14_62003995_62004167_-"; exonnum "3"; txlen "1699";
chr14	sragcm37_mid	exon	62003995	62004167	0.0185072794887603	-	.	gene_id "ENSMUSG00000129533.1"; transcript_id "ENSMUSG00000129533.1_tx_16"; exon_id "chr14_62003995_62004167_-"; exonnum "3"; txlen "1330";
chr14	sragcm37_mid	exon	62003995	62004167	0.0185072794887603	-	.	gene_id "ENSMUSG00000129533.1"; transcript_id "ENSMUSG00000129533.1_tx_18"; exon_id "chr14_62003995_62004167_-"; exonnum "3"; txlen "1948";
chr14	sragcm37_mid	exon	62003995	62004167	0.0185072794887603	-	.	gene_id "ENSMUSG00000129533.1"; transcript_id "ENSMUSG00000129533.1_tx_19"; exon_id "chr14_62003995_62004167_-"; exonnum "3"; txlen "1579";
chr14	sragcm37_mid	exon	62003995	62004167	0.0793935467923628	-	.	gene_id "ENSMUSG00000129533.1"; transcript_id "ENSMUSG00000129533.1_tx_2"; exon_id "chr14_62003995_62004167_-"; exonnum "2"; txlen "2339";
chr14	sragcm37_mid	exon	62003995	62004167	0.00147295652720861	-	.	gene_id "ENSMUSG00000129533.1"; transcript_id "ENSMUSG00000129533.1_tx_24"; exon_id "chr14_62003995_62004167_-"; exonnum "3"; txlen "2137";
chr14	sragcm37_mid	exon	62003995	62004167	0.0750974809163956	-	.	gene_id "ENSMUSG00000129533.1"; transcript_id "ENSMUSG00000129533.1_tx_4"; exon_id "chr14_62003995_62004167_-"; exonnum "2"; txlen "1649";
chr14	sragcm37_mid	exon	62003995	62004167	0.0565902014276354	-	.	gene_id "ENSMUSG00000129533.1"; transcript_id "ENSMUSG00000129533.1_tx_5"; exon_id "chr14_62003995_62004167_-"; exonnum "3"; txlen "1746";
chr14	sragcm37_mid	exon	62003995	62004167	0.0536442883732181	-	.	gene_id "ENSMUSG00000129533.1"; transcript_id "ENSMUSG00000129533.1_tx_6"; exon_id "chr14_62003995_62004167_-"; exonnum "3"; txlen "2805";
chr14	sragcm37_mid	exon	62003995	62004167	0.0536442883732181	-	.	gene_id "ENSMUSG00000129533.1"; transcript_id "ENSMUSG00000129533.1_tx_7"; exon_id "chr14_62003995_62004167_-"; exonnum "3"; txlen "2115";
chr14	sragcm37_mid	exon	62003995	62004167	0.0536442883732181	-	.	gene_id "ENSMUSG00000129533.1"; transcript_id "ENSMUSG00000129533.1_tx_8"; exon_id "chr14_62003995_62004167_-"; exonnum "3"; txlen "2436";
chr14	sragcm37_mid	exon	62003995	62004167	0.0332594587913952	-	.	gene_id "ENSMUSG00000129533.1"; transcript_id "ENSMUSG00000129533.1_tx_9"; exon_id "chr14_62003995_62004167_-"; exonnum "2"; txlen "1898";
chr14	sragcm37_mid	exon	62024083	62024179	0.0332594587913952	-	.	gene_id "ENSMUSG00000129533.1"; transcript_id "ENSMUSG00000129533.1_tx_11"; exon_id "chr14_62024083_62024179_-"; exonnum "2"; txlen "1995";
chr14	sragcm37_mid	exon	62024083	62024179	0.0185072794887603	-	.	gene_id "ENSMUSG00000129533.1"; transcript_id "ENSMUSG00000129533.1_tx_16"; exon_id "chr14_62024083_62024179_-"; exonnum "2"; txlen "1330";
chr14	sragcm37_mid	exon	62024083	62024179	0.0185072794887603	-	.	gene_id "ENSMUSG00000129533.1"; transcript_id "ENSMUSG00000129533.1_tx_19"; exon_id "chr14_62024083_62024179_-"; exonnum "2"; txlen "1579";
chr14	sragcm37_mid	exon	62024083	62024179	0.00147295652720861	-	.	gene_id "ENSMUSG00000129533.1"; transcript_id "ENSMUSG00000129533.1_tx_24"; exon_id "chr14_62024083_62024179_-"; exonnum "2"; txlen "2137";
chr14	sragcm37_mid	exon	62024083	62024179	0.0565902014276354	-	.	gene_id "ENSMUSG00000129533.1"; transcript_id "ENSMUSG00000129533.1_tx_5"; exon_id "chr14_62024083_62024179_-"; exonnum "2"; txlen "1746";
chr14	sragcm37_mid	exon	62024083	62024179	0.0536442883732181	-	.	gene_id "ENSMUSG00000129533.1"; transcript_id "ENSMUSG00000129533.1_tx_8"; exon_id "chr14_62024083_62024179_-"; exonnum "2"; txlen "2436";
chr14	sragcm37_mid	exon	62024083	62024548	0.0332594587913952	-	.	gene_id "ENSMUSG00000129533.1"; transcript_id "ENSMUSG00000129533.1_tx_10"; exon_id "chr14_62024083_62024548_-"; exonnum "2"; txlen "2364";
chr14	sragcm37_mid	exon	62024083	62024548	0.0185072794887603	-	.	gene_id "ENSMUSG00000129533.1"; transcript_id "ENSMUSG00000129533.1_tx_15"; exon_id "chr14_62024083_62024548_-"; exonnum "2"; txlen "1699";
chr14	sragcm37_mid	exon	62024083	62024548	0.0185072794887603	-	.	gene_id "ENSMUSG00000129533.1"; transcript_id "ENSMUSG00000129533.1_tx_18"; exon_id "chr14_62024083_62024548_-"; exonnum "2"; txlen "1948";
chr14	sragcm37_mid	exon	62024083	62024548	0.0536442883732181	-	.	gene_id "ENSMUSG00000129533.1"; transcript_id "ENSMUSG00000129533.1_tx_6"; exon_id "chr14_62024083_62024548_-"; exonnum "2"; txlen "2805";
chr14	sragcm37_mid	exon	62024083	62024548	0.0536442883732181	-	.	gene_id "ENSMUSG00000129533.1"; transcript_id "ENSMUSG00000129533.1_tx_7"; exon_id "chr14_62024083_62024548_-"; exonnum "2"; txlen "2115";
chr14	sragcm37_ss	exon	62025722	62026534	0.0332594587913952	-	.	gene_id "ENSMUSG00000129533.1"; transcript_id "ENSMUSG00000129533.1_tx_10"; exon_id "chr14_62025722_62026534_-"; exonnum "1"; txlen "2364";
chr14	sragcm37_ss	exon	62025722	62026534	0.0332594587913952	-	.	gene_id "ENSMUSG00000129533.1"; transcript_id "ENSMUSG00000129533.1_tx_11"; exon_id "chr14_62025722_62026534_-"; exonnum "1"; txlen "1995";
chr14	sragcm37_ss	exon	62025722	62026534	0.0185072794887603	-	.	gene_id "ENSMUSG00000129533.1"; transcript_id "ENSMUSG00000129533.1_tx_13"; exon_id "chr14_62025722_62026534_-"; exonnum "1"; txlen "1233";
chr14	sragcm37_ss	exon	62025722	62026534	0.0185072794887603	-	.	gene_id "ENSMUSG00000129533.1"; transcript_id "ENSMUSG00000129533.1_tx_14"; exon_id "chr14_62025722_62026534_-"; exonnum "1"; txlen "1482";
chr14	sragcm37_ss	exon	62025722	62026534	0.0185072794887603	-	.	gene_id "ENSMUSG00000129533.1"; transcript_id "ENSMUSG00000129533.1_tx_15"; exon_id "chr14_62025722_62026534_-"; exonnum "1"; txlen "1699";
chr14	sragcm37_ss	exon	62025722	62026534	0.0185072794887603	-	.	gene_id "ENSMUSG00000129533.1"; transcript_id "ENSMUSG00000129533.1_tx_16"; exon_id "chr14_62025722_62026534_-"; exonnum "1"; txlen "1330";
chr14	sragcm37_ss	exon	62025722	62026534	0.0185072794887603	-	.	gene_id "ENSMUSG00000129533.1"; transcript_id "ENSMUSG00000129533.1_tx_18"; exon_id "chr14_62025722_62026534_-"; exonnum "1"; txlen "1948";
chr14	sragcm37_ss	exon	62025722	62026534	0.0185072794887603	-	.	gene_id "ENSMUSG00000129533.1"; transcript_id "ENSMUSG00000129533.1_tx_19"; exon_id "chr14_62025722_62026534_-"; exonnum "1"; txlen "1579";
chr14	sragcm37_ss	exon	62025722	62026534	0.0793935467923628	-	.	gene_id "ENSMUSG00000129533.1"; transcript_id "ENSMUSG00000129533.1_tx_2"; exon_id "chr14_62025722_62026534_-"; exonnum "1"; txlen "2339";
chr14	sragcm37_ss	exon	62025722	62026534	0.00147295652720861	-	.	gene_id "ENSMUSG00000129533.1"; transcript_id "ENSMUSG00000129533.1_tx_24"; exon_id "chr14_62025722_62026534_-"; exonnum "1"; txlen "2137";
chr14	sragcm37_ss	exon	62025722	62026534	0.0750974809163956	-	.	gene_id "ENSMUSG00000129533.1"; transcript_id "ENSMUSG00000129533.1_tx_4"; exon_id "chr14_62025722_62026534_-"; exonnum "1"; txlen "1649";
chr14	sragcm37_ss	exon	62025722	62026534	0.0565902014276354	-	.	gene_id "ENSMUSG00000129533.1"; transcript_id "ENSMUSG00000129533.1_tx_5"; exon_id "chr14_62025722_62026534_-"; exonnum "1"; txlen "1746";
chr14	sragcm37_ss	exon	62025722	62026534	0.0536442883732181	-	.	gene_id "ENSMUSG00000129533.1"; transcript_id "ENSMUSG00000129533.1_tx_6"; exon_id "chr14_62025722_62026534_-"; exonnum "1"; txlen "2805";
chr14	sragcm37_ss	exon	62025722	62026534	0.0536442883732181	-	.	gene_id "ENSMUSG00000129533.1"; transcript_id "ENSMUSG00000129533.1_tx_7"; exon_id "chr14_62025722_62026534_-"; exonnum "1"; txlen "2115";
chr14	sragcm37_ss	exon	62025722	62026534	0.0536442883732181	-	.	gene_id "ENSMUSG00000129533.1"; transcript_id "ENSMUSG00000129533.1_tx_8"; exon_id "chr14_62025722_62026534_-"; exonnum "1"; txlen "2436";
chr14	sragcm37_ss	exon	62025722	62026534	0.0332594587913952	-	.	gene_id "ENSMUSG00000129533.1"; transcript_id "ENSMUSG00000129533.1_tx_9"; exon_id "chr14_62025722_62026534_-"; exonnum "1"; txlen "1898";
chr14	HAVANA	exon	62051702	62051752	0	-	.	gene_id "ENSMUSG00000138301.1"; transcript_id "ENSMUST00000347030.1"; gene_type "lncRNA"; gene_name "ENSMUSG00000138301"; transcript_type "lncRNA"; transcript_name "ENSMUST00000347030"; exon_number 3; exon_id "ENSMUSE00001683444.1"; level 2; tag "TAGENE";
chr14	HAVANA	exon	62051702	62051752	0	-	.	gene_id "ENSMUSG00000138301.1"; transcript_id "ENSMUST00000347029.1"; gene_type "lncRNA"; gene_name "ENSMUSG00000138301"; transcript_type "lncRNA"; transcript_name "ENSMUST00000347029"; exon_number 4; exon_id "ENSMUSE00001683444.1"; level 2; tag "basic"; tag "Ensembl_canonical"; tag "GENCODE_Primary"; tag "TAGENE";
chr14	HAVANA	transcript	62051702	62084143	0	-	.	gene_id "ENSMUSG00000138301.1"; transcript_id "ENSMUST00000347030.1"; gene_type "lncRNA"; gene_name "ENSMUSG00000138301"; transcript_type "lncRNA"; transcript_name "ENSMUST00000347030"; level 2; tag "TAGENE";
chr14	HAVANA	transcript	62051702	62084164	0	-	.	gene_id "ENSMUSG00000138301.1"; transcript_id "ENSMUST00000347029.1"; gene_type "lncRNA"; gene_name "ENSMUSG00000138301"; transcript_type "lncRNA"; transcript_name "ENSMUST00000347029"; level 2; tag "basic"; tag "Ensembl_canonical"; tag "GENCODE_Primary"; tag "TAGENE";
chr14	HAVANA	gene	62051702	62084201	0	-	.	gene_id "ENSMUSG00000138301.1"; gene_type "lncRNA"; gene_name "ENSMUSG00000138301"; level 2;
chr14	HAVANA	exon	62051704	62051752	0	-	.	gene_id "ENSMUSG00000138301.1"; transcript_id "ENSMUST00000347031.1"; gene_type "lncRNA"; gene_name "ENSMUSG00000138301"; transcript_type "lncRNA"; transcript_name "ENSMUST00000347031"; exon_number 4; exon_id "ENSMUSE00001683457.1"; level 2; tag "TAGENE";
chr14	HAVANA	transcript	62051704	62084143	0	-	.	gene_id "ENSMUSG00000138301.1"; transcript_id "ENSMUST00000347031.1"; gene_type "lncRNA"; gene_name "ENSMUSG00000138301"; transcript_type "lncRNA"; transcript_name "ENSMUST00000347031"; level 2; tag "TAGENE";
chr14	HAVANA	exon	62051707	62051752	0	-	.	gene_id "ENSMUSG00000138301.1"; transcript_id "ENSMUST00000347032.1"; gene_type "lncRNA"; gene_name "ENSMUSG00000138301"; transcript_type "lncRNA"; transcript_name "ENSMUST00000347032"; exon_number 4; exon_id "ENSMUSE00001683445.1"; level 2; tag "TAGENE";
chr14	HAVANA	transcript	62051707	62084140	0	-	.	gene_id "ENSMUSG00000138301.1"; transcript_id "ENSMUST00000347032.1"; gene_type "lncRNA"; gene_name "ENSMUSG00000138301"; transcript_type "lncRNA"; transcript_name "ENSMUST00000347032"; level 2; tag "TAGENE";
chr14	HAVANA	exon	62056326	62056392	0	-	.	gene_id "ENSMUSG00000138301.1"; transcript_id "ENSMUST00000347029.1"; gene_type "lncRNA"; gene_name "ENSMUSG00000138301"; transcript_type "lncRNA"; transcript_name "ENSMUST00000347029"; exon_number 3; exon_id "ENSMUSE00001683447.1"; level 2; tag "basic"; tag "Ensembl_canonical"; tag "GENCODE_Primary"; tag "TAGENE";
chr14	HAVANA	exon	62056326	62056392	0	-	.	gene_id "ENSMUSG00000138301.1"; transcript_id "ENSMUST00000347031.1"; gene_type "lncRNA"; gene_name "ENSMUSG00000138301"; transcript_type "lncRNA"; transcript_name "ENSMUST00000347031"; exon_number 3; exon_id "ENSMUSE00001683447.1"; level 2; tag "TAGENE";
chr14	HAVANA	exon	62056346	62056392	0	-	.	gene_id "ENSMUSG00000138301.1"; transcript_id "ENSMUST00000347032.1"; gene_type "lncRNA"; gene_name "ENSMUSG00000138301"; transcript_type "lncRNA"; transcript_name "ENSMUST00000347032"; exon_number 3; exon_id "ENSMUSE00001683448.1"; level 2; tag "TAGENE";
chr14	sragcm37_es	exon	62081975	62082270	0.00526055902574504	-	.	gene_id "ENSMUSG00000138301.1"; transcript_id "ENSMUSG00000138301.1_tx_5"; exon_id "chr14_62081975_62082270_-"; exonnum "3"; txlen "610";
chr14	sragcm37_es	exon	62081975	62082270	0.00526055902574504	-	.	gene_id "ENSMUSG00000138301.1"; transcript_id "ENSMUSG00000138301.1_tx_6"; exon_id "chr14_62081975_62082270_-"; exonnum "4"; txlen "725";
chr14	HAVANA	exon	62082781	62082886	0	-	.	gene_id "ENSMUSG00000138301.1"; transcript_id "ENSMUST00000347034.1"; gene_type "lncRNA"; gene_name "ENSMUSG00000138301"; transcript_type "lncRNA"; transcript_name "ENSMUST00000347034"; exon_number 3; exon_id "ENSMUSE00001683450.1"; level 2; tag "TAGENE";
chr14	HAVANA	transcript	62082781	62084179	0	-	.	gene_id "ENSMUSG00000138301.1"; transcript_id "ENSMUST00000347034.1"; gene_type "lncRNA"; gene_name "ENSMUSG00000138301"; transcript_type "lncRNA"; transcript_name "ENSMUST00000347034"; level 2; tag "TAGENE";
chr14	HAVANA	exon	62082782	62082886	0	-	.	gene_id "ENSMUSG00000138301.1"; transcript_id "ENSMUST00000347033.1"; gene_type "lncRNA"; gene_name "ENSMUSG00000138301"; transcript_type "lncRNA"; transcript_name "ENSMUST00000347033"; exon_number 2; exon_id "ENSMUSE00001683454.1"; level 2; tag "TAGENE";
chr14	HAVANA	transcript	62082782	62084201	0	-	.	gene_id "ENSMUSG00000138301.1"; transcript_id "ENSMUST00000347033.1"; gene_type "lncRNA"; gene_name "ENSMUSG00000138301"; transcript_type "lncRNA"; transcript_name "ENSMUST00000347033"; level 2; tag "TAGENE";
chr14	HAVANA	exon	62082783	62082886	0	-	.	gene_id "ENSMUSG00000138301.1"; transcript_id "ENSMUST00000347036.1"; gene_type "lncRNA"; gene_name "ENSMUSG00000138301"; transcript_type "lncRNA"; transcript_name "ENSMUST00000347036"; exon_number 3; exon_id "ENSMUSE00001683453.1"; level 2; tag "TAGENE";
chr14	HAVANA	exon	62082783	62082886	0	-	.	gene_id "ENSMUSG00000138301.1"; transcript_id "ENSMUST00000347035.1"; gene_type "lncRNA"; gene_name "ENSMUSG00000138301"; transcript_type "lncRNA"; transcript_name "ENSMUST00000347035"; exon_number 2; exon_id "ENSMUSE00001683453.1"; level 2; tag "TAGENE";
chr14	HAVANA	transcript	62082783	62084143	0	-	.	gene_id "ENSMUSG00000138301.1"; transcript_id "ENSMUST00000347036.1"; gene_type "lncRNA"; gene_name "ENSMUSG00000138301"; transcript_type "lncRNA"; transcript_name "ENSMUST00000347036"; level 2; tag "TAGENE";
chr14	HAVANA	transcript	62082783	62084179	0	-	.	gene_id "ENSMUSG00000138301.1"; transcript_id "ENSMUST00000347035.1"; gene_type "lncRNA"; gene_name "ENSMUSG00000138301"; transcript_type "lncRNA"; transcript_name "ENSMUST00000347035"; level 2; tag "TAGENE";
chr14	HAVANA	exon	62082816	62082886	0	-	.	gene_id "ENSMUSG00000138301.1"; transcript_id "ENSMUST00000347030.1"; gene_type "lncRNA"; gene_name "ENSMUSG00000138301"; transcript_type "lncRNA"; transcript_name "ENSMUST00000347030"; exon_number 2; exon_id "ENSMUSE00001683451.1"; level 2; tag "TAGENE";
chr14	HAVANA	exon	62082816	62082886	0	-	.	gene_id "ENSMUSG00000138301.1"; transcript_id "ENSMUST00000347029.1"; gene_type "lncRNA"; gene_name "ENSMUSG00000138301"; transcript_type "lncRNA"; transcript_name "ENSMUST00000347029"; exon_number 2; exon_id "ENSMUSE00001683451.1"; level 2; tag "basic"; tag "Ensembl_canonical"; tag "GENCODE_Primary"; tag "TAGENE";
chr14	HAVANA	exon	62082816	62082886	0	-	.	gene_id "ENSMUSG00000138301.1"; transcript_id "ENSMUST00000347031.1"; gene_type "lncRNA"; gene_name "ENSMUSG00000138301"; transcript_type "lncRNA"; transcript_name "ENSMUST00000347031"; exon_number 2; exon_id "ENSMUSE00001683451.1"; level 2; tag "TAGENE";
chr14	HAVANA	exon	62082816	62082886	0	-	.	gene_id "ENSMUSG00000138301.1"; transcript_id "ENSMUST00000347032.1"; gene_type "lncRNA"; gene_name "ENSMUSG00000138301"; transcript_type "lncRNA"; transcript_name "ENSMUST00000347032"; exon_number 2; exon_id "ENSMUSE00001683451.1"; level 2; tag "TAGENE";
chr14	ENSEMBL_gcm37	exon	62082816	62082886	0.00526055902574504	-	.	gene_id "ENSMUSG00000138301.1"; transcript_id "ENSMUSG00000138301.1_tx_5"; exon_id "chr14_62082816_62082886_-"; exonnum "2"; txlen "610";
chr14	ENSEMBL_gcm37	exon	62082816	62082886	0.00526055902574504	-	.	gene_id "ENSMUSG00000138301.1"; transcript_id "ENSMUSG00000138301.1_tx_6"; exon_id "chr14_62082816_62082886_-"; exonnum "3"; txlen "725";
chr14	HAVANA	exon	62083333	62083447	0	-	.	gene_id "ENSMUSG00000138301.1"; transcript_id "ENSMUST00000347034.1"; gene_type "lncRNA"; gene_name "ENSMUSG00000138301"; transcript_type "lncRNA"; transcript_name "ENSMUST00000347034"; exon_number 2; exon_id "ENSMUSE00001683455.1"; level 2; tag "TAGENE";
chr14	HAVANA	exon	62083333	62083447	0	-	.	gene_id "ENSMUSG00000138301.1"; transcript_id "ENSMUST00000347036.1"; gene_type "lncRNA"; gene_name "ENSMUSG00000138301"; transcript_type "lncRNA"; transcript_name "ENSMUST00000347036"; exon_number 2; exon_id "ENSMUSE00001683455.1"; level 2; tag "TAGENE";
chr14	ENSEMBL_gcm37	exon	62083333	62083447	0.00526055902574504	-	.	gene_id "ENSMUSG00000138301.1"; transcript_id "ENSMUSG00000138301.1_tx_6"; exon_id "chr14_62083333_62083447_-"; exonnum "2"; txlen "725";
chr14	HAVANA	exon	62083922	62084140	0	-	.	gene_id "ENSMUSG00000138301.1"; transcript_id "ENSMUST00000347032.1"; gene_type "lncRNA"; gene_name "ENSMUSG00000138301"; transcript_type "lncRNA"; transcript_name "ENSMUST00000347032"; exon_number 1; exon_id "ENSMUSE00001683458.1"; level 2; tag "TAGENE";
chr14	HAVANA	exon	62083922	62084143	0	-	.	gene_id "ENSMUSG00000138301.1"; transcript_id "ENSMUST00000347030.1"; gene_type "lncRNA"; gene_name "ENSMUSG00000138301"; transcript_type "lncRNA"; transcript_name "ENSMUST00000347030"; exon_number 1; exon_id "ENSMUSE00001683452.1"; level 2; tag "TAGENE";
chr14	HAVANA	exon	62083922	62084164	0	-	.	gene_id "ENSMUSG00000138301.1"; transcript_id "ENSMUST00000347029.1"; gene_type "lncRNA"; gene_name "ENSMUSG00000138301"; transcript_type "lncRNA"; transcript_name "ENSMUST00000347029"; exon_number 1; exon_id "ENSMUSE00001683443.1"; level 2; tag "basic"; tag "Ensembl_canonical"; tag "GENCODE_Primary"; tag "TAGENE";
chr14	ENSEMBL_gcm37	exon	62083922	62084164	0.00526055902574504	-	.	gene_id "ENSMUSG00000138301.1"; transcript_id "ENSMUSG00000138301.1_tx_5"; exon_id "chr14_62083922_62084164_-"; exonnum "1"; txlen "610";
chr14	ENSEMBL_gcm37	exon	62083922	62084164	0.00526055902574504	-	.	gene_id "ENSMUSG00000138301.1"; transcript_id "ENSMUSG00000138301.1_tx_6"; exon_id "chr14_62083922_62084164_-"; exonnum "1"; txlen "725";
chr14	HAVANA	exon	62083922	62084179	0	-	.	gene_id "ENSMUSG00000138301.1"; transcript_id "ENSMUST00000347034.1"; gene_type "lncRNA"; gene_name "ENSMUSG00000138301"; transcript_type "lncRNA"; transcript_name "ENSMUST00000347034"; exon_number 1; exon_id "ENSMUSE00001683456.1"; level 2; tag "TAGENE";
chr14	HAVANA	exon	62083922	62084201	0	-	.	gene_id "ENSMUSG00000138301.1"; transcript_id "ENSMUST00000347033.1"; gene_type "lncRNA"; gene_name "ENSMUSG00000138301"; transcript_type "lncRNA"; transcript_name "ENSMUST00000347033"; exon_number 1; exon_id "ENSMUSE00001683446.1"; level 2; tag "TAGENE";
chr14	HAVANA	exon	62084012	62084143	0	-	.	gene_id "ENSMUSG00000138301.1"; transcript_id "ENSMUST00000347031.1"; gene_type "lncRNA"; gene_name "ENSMUSG00000138301"; transcript_type "lncRNA"; transcript_name "ENSMUST00000347031"; exon_number 1; exon_id "ENSMUSE00001683449.1"; level 2; tag "TAGENE";
chr14	HAVANA	exon	62084012	62084143	0	-	.	gene_id "ENSMUSG00000138301.1"; transcript_id "ENSMUST00000347036.1"; gene_type "lncRNA"; gene_name "ENSMUSG00000138301"; transcript_type "lncRNA"; transcript_name "ENSMUST00000347036"; exon_number 1; exon_id "ENSMUSE00001683449.1"; level 2; tag "TAGENE";
chr14	HAVANA	exon	62084012	62084179	0	-	.	gene_id "ENSMUSG00000138301.1"; transcript_id "ENSMUST00000347035.1"; gene_type "lncRNA"; gene_name "ENSMUSG00000138301"; transcript_type "lncRNA"; transcript_name "ENSMUST00000347035"; exon_number 1; exon_id "ENSMUSE00001683442.1"; level 2; tag "TAGENE";
chr14	sragcm37_es	exon	62235769	62236073	0.0406101442323911	-	.	gene_id "ENSMUSG00000134737.1"; transcript_id "ENSMUSG00000134737.1_tx_4"; exon_id "chr14_62235769_62236073_-"; exonnum "3"; txlen "678";
chr14	sragcm37_es	exon	62239813	62240024	0.0415331020558546	-	.	gene_id "ENSMUSG00000134737.1"; transcript_id "ENSMUSG00000134737.1_tx_3"; exon_id "chr14_62239813_62240024_-"; exonnum "3"; txlen "585";
chr14	sragcm37_mid	exon	62241193	62241348	0.0415331020558546	-	.	gene_id "ENSMUSG00000134737.1"; transcript_id "ENSMUSG00000134737.1_tx_3"; exon_id "chr14_62241193_62241348_-"; exonnum "2"; txlen "585";
chr14	sragcm37_mid	exon	62241193	62241348	0.0406101442323911	-	.	gene_id "ENSMUSG00000134737.1"; transcript_id "ENSMUSG00000134737.1_tx_4"; exon_id "chr14_62241193_62241348_-"; exonnum "2"; txlen "678";
chr14	HAVANA	exon	62258114	62258388	0	-	.	gene_id "ENSMUSG00000134737.1"; transcript_id "ENSMUST00000326608.1"; gene_type "lncRNA"; gene_name "ENSMUSG00000134737"; transcript_type "lncRNA"; transcript_name "ENSMUST00000326608"; exon_number 2; exon_id "ENSMUSE00001643652.1"; level 2; tag "basic"; tag "Ensembl_canonical"; tag "GENCODE_Primary"; tag "TAGENE";
chr14	HAVANA	gene	62258114	62260740	0	-	.	gene_id "ENSMUSG00000134737.1"; gene_type "lncRNA"; gene_name "ENSMUSG00000134737"; level 2;
chr14	HAVANA	transcript	62258114	62260740	0	-	.	gene_id "ENSMUSG00000134737.1"; transcript_id "ENSMUST00000326608.1"; gene_type "lncRNA"; gene_name "ENSMUSG00000134737"; transcript_type "lncRNA"; transcript_name "ENSMUST00000326608"; level 2; tag "basic"; tag "Ensembl_canonical"; tag "GENCODE_Primary"; tag "TAGENE";
chr14	HAVANA	exon	62260615	62260740	0	-	.	gene_id "ENSMUSG00000134737.1"; transcript_id "ENSMUST00000326608.1"; gene_type "lncRNA"; gene_name "ENSMUSG00000134737"; transcript_type "lncRNA"; transcript_name "ENSMUST00000326608"; exon_number 1; exon_id "ENSMUSE00001643651.1"; level 2; tag "basic"; tag "Ensembl_canonical"; tag "GENCODE_Primary"; tag "TAGENE";
chr14	sragcm37_ss	exon	62261954	62262170	0.0415331020558546	-	.	gene_id "ENSMUSG00000134737.1"; transcript_id "ENSMUSG00000134737.1_tx_3"; exon_id "chr14_62261954_62262170_-"; exonnum "1"; txlen "585";
chr14	sragcm37_ss	exon	62261954	62262170	0.0406101442323911	-	.	gene_id "ENSMUSG00000134737.1"; transcript_id "ENSMUSG00000134737.1_tx_4"; exon_id "chr14_62261954_62262170_-"; exonnum "1"; txlen "678";
chr14	HAVANA	exon	62274470	62274819	0	-	.	gene_id "ENSMUSG00000128748.1"; transcript_id "ENSMUST00000289520.1"; gene_type "lncRNA"; gene_name "ENSMUSG00000128748"; transcript_type "lncRNA"; transcript_name "ENSMUST00000289520"; exon_number 2; exon_id "ENSMUSE00001573349.1"; level 2; tag "basic"; tag "Ensembl_canonical"; tag "GENCODE_Primary"; tag "TAGENE";
chr14	HAVANA	gene	62274470	62275126	0	-	.	gene_id "ENSMUSG00000128748.1"; gene_type "lncRNA"; gene_name "ENSMUSG00000128748"; level 2;
chr14	HAVANA	transcript	62274470	62275126	0	-	.	gene_id "ENSMUSG00000128748.1"; transcript_id "ENSMUST00000289520.1"; gene_type "lncRNA"; gene_name "ENSMUSG00000128748"; transcript_type "lncRNA"; transcript_name "ENSMUST00000289520"; level 2; tag "basic"; tag "Ensembl_canonical"; tag "GENCODE_Primary"; tag "TAGENE";
chr14	HAVANA	exon	62275066	62275126	0	-	.	gene_id "ENSMUSG00000128748.1"; transcript_id "ENSMUST00000289520.1"; gene_type "lncRNA"; gene_name "ENSMUSG00000128748"; transcript_type "lncRNA"; transcript_name "ENSMUST00000289520"; exon_number 1; exon_id "ENSMUSE00001573348.1"; level 2; tag "basic"; tag "Ensembl_canonical"; tag "GENCODE_Primary"; tag "TAGENE";
chr14	HAVANA	exon	62335524	62335968	0	-	.	gene_id "ENSMUSG00000115531.3"; transcript_id "ENSMUST00000371110.1"; gene_type "lncRNA"; gene_name "Gm35419"; transcript_type "lncRNA"; transcript_name "Gm35419-202"; exon_number 3; exon_id "ENSMUSE00001730247.1"; level 2; mgi_id "MGI:5594578"; tag "basic"; tag "Ensembl_canonical"; tag "GENCODE_Primary"; tag "TAGENE"; havana_gene "OTTMUSG00000069100.1";
chr14	HAVANA	transcript	62335524	62408542	0	-	.	gene_id "ENSMUSG00000115531.3"; transcript_id "ENSMUST00000371110.1"; gene_type "lncRNA"; gene_name "Gm35419"; transcript_type "lncRNA"; transcript_name "Gm35419-202"; level 2; mgi_id "MGI:5594578"; tag "basic"; tag "Ensembl_canonical"; tag "GENCODE_Primary"; tag "TAGENE"; havana_gene "OTTMUSG00000069100.1";
chr14	HAVANA	gene	62335524	62408575	0	-	.	gene_id "ENSMUSG00000115531.3"; gene_type "lncRNA"; gene_name "Gm35419"; level 2; mgi_id "MGI:5594578"; havana_gene "OTTMUSG00000069100.1";
chr14	HAVANA	exon	62350569	62350759	0	-	.	gene_id "ENSMUSG00000115531.3"; transcript_id "ENSMUST00000226702.2"; gene_type "lncRNA"; gene_name "Gm35419"; transcript_type "lncRNA"; transcript_name "Gm35419-201"; exon_number 4; exon_id "ENSMUSE00001430504.2"; level 2; mgi_id "MGI:5594578"; tag "RNA_Seq_supported_only"; tag "basic"; havana_gene "OTTMUSG00000069100.1"; havana_transcript "OTTMUST00000167189.1";
chr14	HAVANA	transcript	62350569	62408575	0	-	.	gene_id "ENSMUSG00000115531.3"; transcript_id "ENSMUST00000226702.2"; gene_type "lncRNA"; gene_name "Gm35419"; transcript_type "lncRNA"; transcript_name "Gm35419-201"; level 2; mgi_id "MGI:5594578"; tag "RNA_Seq_supported_only"; tag "basic"; havana_gene "OTTMUSG00000069100.1"; havana_transcript "OTTMUST00000167189.1";
chr14	HAVANA	exon	62356771	62357899	0	-	.	gene_id "ENSMUSG00000115531.3"; transcript_id "ENSMUST00000371111.1"; gene_type "lncRNA"; gene_name "Gm35419"; transcript_type "lncRNA"; transcript_name "Gm35419-203"; exon_number 3; exon_id "ENSMUSE00001730246.1"; level 2; mgi_id "MGI:5594578"; tag "basic"; tag "TAGENE"; havana_gene "OTTMUSG00000069100.1";
chr14	HAVANA	transcript	62356771	62406705	0	-	.	gene_id "ENSMUSG00000115531.3"; transcript_id "ENSMUST00000371111.1"; gene_type "lncRNA"; gene_name "Gm35419"; transcript_type "lncRNA"; transcript_name "Gm35419-203"; level 2; mgi_id "MGI:5594578"; tag "basic"; tag "TAGENE"; havana_gene "OTTMUSG00000069100.1";
chr14	sragcm37_es	exon	62356886	62356923	0.00983108462388404	-	.	gene_id "ENSMUSG00000115531.3"; transcript_id "ENSMUSG00000115531.3_tx_8"; exon_id "chr14_62356886_62356923_-"; exonnum "4"; txlen "540";
chr14	HAVANA	exon	62357712	62357899	0	-	.	gene_id "ENSMUSG00000115531.3"; transcript_id "ENSMUST00000226702.2"; gene_type "lncRNA"; gene_name "Gm35419"; transcript_type "lncRNA"; transcript_name "Gm35419-201"; exon_number 3; exon_id "ENSMUSE00001436503.2"; level 2; mgi_id "MGI:5594578"; tag "RNA_Seq_supported_only"; tag "basic"; havana_gene "OTTMUSG00000069100.1"; havana_transcript "OTTMUST00000167189.1";
chr14	ENSEMBL_gcm37	exon	62357712	62357899	0.00983108462388404	-	.	gene_id "ENSMUSG00000115531.3"; transcript_id "ENSMUSG00000115531.3_tx_8"; exon_id "chr14_62357712_62357899_-"; exonnum "3"; txlen "540";
chr14	HAVANA	exon	62379466	62379832	0	-	.	gene_id "ENSMUSG00000115531.3"; transcript_id "ENSMUST00000371113.1"; gene_type "lncRNA"; gene_name "Gm35419"; transcript_type "lncRNA"; transcript_name "Gm35419-205"; exon_number 2; exon_id "ENSMUSE00001730249.1"; level 2; mgi_id "MGI:5594578"; tag "TAGENE"; havana_gene "OTTMUSG00000069100.1";
chr14	HAVANA	exon	62379466	62379832	0	-	.	gene_id "ENSMUSG00000115531.3"; transcript_id "ENSMUST00000371112.1"; gene_type "lncRNA"; gene_name "Gm35419"; transcript_type "lncRNA"; transcript_name "Gm35419-204"; exon_number 2; exon_id "ENSMUSE00001730249.1"; level 2; mgi_id "MGI:5594578"; tag "TAGENE"; havana_gene "OTTMUSG00000069100.1";
chr14	HAVANA	transcript	62379466	62406671	0	-	.	gene_id "ENSMUSG00000115531.3"; transcript_id "ENSMUST00000371113.1"; gene_type "lncRNA"; gene_name "Gm35419"; transcript_type "lncRNA"; transcript_name "Gm35419-205"; level 2; mgi_id "MGI:5594578"; tag "TAGENE"; havana_gene "OTTMUSG00000069100.1";
chr14	HAVANA	transcript	62379466	62408463	0	-	.	gene_id "ENSMUSG00000115531.3"; transcript_id "ENSMUST00000371112.1"; gene_type "lncRNA"; gene_name "Gm35419"; transcript_type "lncRNA"; transcript_name "Gm35419-204"; level 2; mgi_id "MGI:5594578"; tag "TAGENE"; havana_gene "OTTMUSG00000069100.1";
chr14	HAVANA	exon	62379757	62379832	0	-	.	gene_id "ENSMUSG00000115531.3"; transcript_id "ENSMUST00000371110.1"; gene_type "lncRNA"; gene_name "Gm35419"; transcript_type "lncRNA"; transcript_name "Gm35419-202"; exon_number 2; exon_id "ENSMUSE00001432576.2"; level 2; mgi_id "MGI:5594578"; tag "basic"; tag "Ensembl_canonical"; tag "GENCODE_Primary"; tag "TAGENE"; havana_gene "OTTMUSG00000069100.1";
chr14	HAVANA	exon	62379757	62379832	0	-	.	gene_id "ENSMUSG00000115531.3"; transcript_id "ENSMUST00000226702.2"; gene_type "lncRNA"; gene_name "Gm35419"; transcript_type "lncRNA"; transcript_name "Gm35419-201"; exon_number 2; exon_id "ENSMUSE00001432576.2"; level 2; mgi_id "MGI:5594578"; tag "RNA_Seq_supported_only"; tag "basic"; havana_gene "OTTMUSG00000069100.1"; havana_transcript "OTTMUST00000167189.1";
chr14	HAVANA	exon	62379757	62379832	0	-	.	gene_id "ENSMUSG00000115531.3"; transcript_id "ENSMUST00000371111.1"; gene_type "lncRNA"; gene_name "Gm35419"; transcript_type "lncRNA"; transcript_name "Gm35419-203"; exon_number 2; exon_id "ENSMUSE00001432576.2"; level 2; mgi_id "MGI:5594578"; tag "basic"; tag "TAGENE"; havana_gene "OTTMUSG00000069100.1";
chr14	ENSEMBL_gcm37	exon	62379757	62379832	0.00983108462388404	-	.	gene_id "ENSMUSG00000115531.3"; transcript_id "ENSMUSG00000115531.3_tx_8"; exon_id "chr14_62379757_62379832_-"; exonnum "2"; txlen "540";
chr14	sragcm37_es	exon	62397855	62398411	0.0723068111430454	-	.	gene_id "ENSMUSG00000115531.3"; transcript_id "ENSMUSG00000115531.3_tx_2"; exon_id "chr14_62397855_62398411_-"; exonnum "2"; txlen "818";
chr14	sragcm37_es	exon	62397855	62398411	0.024605968088041	-	.	gene_id "ENSMUSG00000115531.3"; transcript_id "ENSMUSG00000115531.3_tx_6"; exon_id "chr14_62397855_62398411_-"; exonnum "2"; txlen "649";
chr14	sragcm37_es	exon	62397855	62398411	0.0095046516949705	-	.	gene_id "ENSMUSG00000115531.3"; transcript_id "ENSMUSG00000115531.3_tx_9"; exon_id "chr14_62397855_62398411_-"; exonnum "2"; txlen "608";
chr14	sragcm37_ss	exon	62399780	62399830	0.0095046516949705	-	.	gene_id "ENSMUSG00000115531.3"; transcript_id "ENSMUSG00000115531.3_tx_9"; exon_id "chr14_62399780_62399830_-"; exonnum "1"; txlen "608";
chr14	sragcm37_ss	exon	62404705	62404796	0.024605968088041	-	.	gene_id "ENSMUSG00000115531.3"; transcript_id "ENSMUSG00000115531.3_tx_6"; exon_id "chr14_62404705_62404796_-"; exonnum "1"; txlen "649";
chr14	sragcm37_es	exon	62405733	62406031	0.0117284352978282	-	.	gene_id "ENSMUSG00000115531.3"; transcript_id "ENSMUSG00000115531.3_tx_7"; exon_id "chr14_62405733_62406031_-"; exonnum "2"; txlen "537";
chr14	HAVANA	exon	62406434	62406671	0	-	.	gene_id "ENSMUSG00000115531.3"; transcript_id "ENSMUST00000371113.1"; gene_type "lncRNA"; gene_name "Gm35419"; transcript_type "lncRNA"; transcript_name "Gm35419-205"; exon_number 1; exon_id "ENSMUSE00001730248.1"; level 2; mgi_id "MGI:5594578"; tag "TAGENE"; havana_gene "OTTMUSG00000069100.1";
chr14	ENSEMBL_gcm37	exon	62406434	62406671	0.0117284352978282	-	.	gene_id "ENSMUSG00000115531.3"; transcript_id "ENSMUSG00000115531.3_tx_7"; exon_id "chr14_62406434_62406671_-"; exonnum "1"; txlen "537";
chr14	ENSEMBL_gcm37	exon	62406434	62406671	0.00983108462388404	-	.	gene_id "ENSMUSG00000115531.3"; transcript_id "ENSMUSG00000115531.3_tx_8"; exon_id "chr14_62406434_62406671_-"; exonnum "1"; txlen "540";
chr14	HAVANA	exon	62406434	62406705	0	-	.	gene_id "ENSMUSG00000115531.3"; transcript_id "ENSMUST00000371111.1"; gene_type "lncRNA"; gene_name "Gm35419"; transcript_type "lncRNA"; transcript_name "Gm35419-203"; exon_number 1; exon_id "ENSMUSE00001730244.1"; level 2; mgi_id "MGI:5594578"; tag "basic"; tag "TAGENE"; havana_gene "OTTMUSG00000069100.1";
chr14	sragcm37_ss	exon	62407865	62408125	0.0723068111430454	-	.	gene_id "ENSMUSG00000115531.3"; transcript_id "ENSMUSG00000115531.3_tx_2"; exon_id "chr14_62407865_62408125_-"; exonnum "1"; txlen "818";
chr14	HAVANA	exon	62408353	62408463	0	-	.	gene_id "ENSMUSG00000115531.3"; transcript_id "ENSMUST00000371112.1"; gene_type "lncRNA"; gene_name "Gm35419"; transcript_type "lncRNA"; transcript_name "Gm35419-204"; exon_number 1; exon_id "ENSMUSE00001730245.1"; level 2; mgi_id "MGI:5594578"; tag "TAGENE"; havana_gene "OTTMUSG00000069100.1";
chr14	HAVANA	exon	62408353	62408542	0	-	.	gene_id "ENSMUSG00000115531.3"; transcript_id "ENSMUST00000371110.1"; gene_type "lncRNA"; gene_name "Gm35419"; transcript_type "lncRNA"; transcript_name "Gm35419-202"; exon_number 1; exon_id "ENSMUSE00001730250.1"; level 2; mgi_id "MGI:5594578"; tag "basic"; tag "Ensembl_canonical"; tag "GENCODE_Primary"; tag "TAGENE"; havana_gene "OTTMUSG00000069100.1";
chr14	HAVANA	exon	62408353	62408575	0	-	.	gene_id "ENSMUSG00000115531.3"; transcript_id "ENSMUST00000226702.2"; gene_type "lncRNA"; gene_name "Gm35419"; transcript_type "lncRNA"; transcript_name "Gm35419-201"; exon_number 1; exon_id "ENSMUSE00001433467.2"; level 2; mgi_id "MGI:5594578"; tag "RNA_Seq_supported_only"; tag "basic"; havana_gene "OTTMUSG00000069100.1"; havana_transcript "OTTMUST00000167189.1";
chr14	sragcm37_es	exon	62433289	62434043	0.0284240872668953	-	.	gene_id "sragcm37_gene_53381"; transcript_id "sragcm37_gene_53381_tx_1"; exon_id "chr14_62433289_62434043_-"; exonnum "2"; txlen "829";
chr14	sragcm37_ss	exon	62434284	62434357	0.0284240872668953	-	.	gene_id "sragcm37_gene_53381"; transcript_id "sragcm37_gene_53381_tx_1"; exon_id "chr14_62434284_62434357_-"; exonnum "1"; txlen "829";
chr14	HAVANA	exon	62439364	62439620	0	-	.	gene_id "ENSMUSG00000098096.2"; transcript_id "ENSMUST00000183203.2"; gene_type "lncRNA"; gene_name "Gm26969"; transcript_type "lncRNA"; transcript_name "Gm26969-201"; exon_number 3; exon_id "ENSMUSE00001253006.2"; level 2; transcript_support_level "3"; mgi_id "MGI:5504084"; tag "basic"; tag "Ensembl_canonical"; tag "GENCODE_Primary"; havana_gene "OTTMUSG00000043248.1"; havana_transcript "OTTMUST00000113503.1";
chr14	ENSEMBL_gcm37	exon	62439364	62439620	0.165613785126739	-	.	gene_id "ENSMUSG00000098096.2"; transcript_id "ENSMUSG00000098096.2_tx_2"; exon_id "chr14_62439364_62439620_-"; exonnum "3"; txlen "717";
chr14	HAVANA	gene	62439364	62441801	0	-	.	gene_id "ENSMUSG00000098096.2"; gene_type "lncRNA"; gene_name "Gm26969"; level 2; mgi_id "MGI:5504084"; havana_gene "OTTMUSG00000043248.1";
chr14	HAVANA	transcript	62439364	62441801	0	-	.	gene_id "ENSMUSG00000098096.2"; transcript_id "ENSMUST00000183203.2"; gene_type "lncRNA"; gene_name "Gm26969"; transcript_type "lncRNA"; transcript_name "Gm26969-201"; level 2; transcript_support_level "3"; mgi_id "MGI:5504084"; tag "basic"; tag "Ensembl_canonical"; tag "GENCODE_Primary"; havana_gene "OTTMUSG00000043248.1"; havana_transcript "OTTMUST00000113503.1";
chr14	HAVANA	exon	62440851	62441135	0	-	.	gene_id "ENSMUSG00000098096.2"; transcript_id "ENSMUST00000183203.2"; gene_type "lncRNA"; gene_name "Gm26969"; transcript_type "lncRNA"; transcript_name "Gm26969-201"; exon_number 2; exon_id "ENSMUSE00001271229.2"; level 2; transcript_support_level "3"; mgi_id "MGI:5504084"; tag "basic"; tag "Ensembl_canonical"; tag "GENCODE_Primary"; havana_gene "OTTMUSG00000043248.1"; havana_transcript "OTTMUST00000113503.1";
chr14	ENSEMBL_gcm37	exon	62440851	62441135	0.165613785126739	-	.	gene_id "ENSMUSG00000098096.2"; transcript_id "ENSMUSG00000098096.2_tx_2"; exon_id "chr14_62440851_62441135_-"; exonnum "2"; txlen "717";
chr14	sragcm37_ss	exon	62441408	62441582	0.165613785126739	-	.	gene_id "ENSMUSG00000098096.2"; transcript_id "ENSMUSG00000098096.2_tx_2"; exon_id "chr14_62441408_62441582_-"; exonnum "1"; txlen "717";
chr14	HAVANA	exon	62441696	62441801	0	-	.	gene_id "ENSMUSG00000098096.2"; transcript_id "ENSMUST00000183203.2"; gene_type "lncRNA"; gene_name "Gm26969"; transcript_type "lncRNA"; transcript_name "Gm26969-201"; exon_number 1; exon_id "ENSMUSE00001260811.2"; level 2; transcript_support_level "3"; mgi_id "MGI:5504084"; tag "basic"; tag "Ensembl_canonical"; tag "GENCODE_Primary"; havana_gene "OTTMUSG00000043248.1"; havana_transcript "OTTMUST00000113503.1";
chr14	HAVANA	exon	62485007	62485613	0	-	.	gene_id "ENSMUSG00000131595.1"; transcript_id "ENSMUST00000306707.1"; gene_type "lncRNA"; gene_name "ENSMUSG00000131595"; transcript_type "lncRNA"; transcript_name "ENSMUST00000306707"; exon_number 2; exon_id "ENSMUSE00001606079.1"; level 2; tag "basic"; tag "Ensembl_canonical"; tag "GENCODE_Primary"; tag "TAGENE";
chr14	HAVANA	gene	62485007	62491833	0	-	.	gene_id "ENSMUSG00000131595.1"; gene_type "lncRNA"; gene_name "ENSMUSG00000131595"; level 2;
chr14	HAVANA	transcript	62485007	62491833	0	-	.	gene_id "ENSMUSG00000131595.1"; transcript_id "ENSMUST00000306707.1"; gene_type "lncRNA"; gene_name "ENSMUSG00000131595"; transcript_type "lncRNA"; transcript_name "ENSMUST00000306707"; level 2; tag "basic"; tag "Ensembl_canonical"; tag "GENCODE_Primary"; tag "TAGENE";
chr14	HAVANA	exon	62491758	62491833	0	-	.	gene_id "ENSMUSG00000131595.1"; transcript_id "ENSMUST00000306707.1"; gene_type "lncRNA"; gene_name "ENSMUSG00000131595"; transcript_type "lncRNA"; transcript_name "ENSMUST00000306707"; exon_number 1; exon_id "ENSMUSE00001606078.1"; level 2; tag "basic"; tag "Ensembl_canonical"; tag "GENCODE_Primary"; tag "TAGENE";
chr14	sragcm37_es	exon	62494507	62494957	7.04575841320581	-	.	gene_id "ENSMUSG00000131595.1"; transcript_id "ENSMUSG00000131595.1_tx_1"; exon_id "chr14_62494507_62494957_-"; exonnum "2"; txlen "720";
chr14	sragcm37_ss	exon	62510742	62511010	7.04575841320581	-	.	gene_id "ENSMUSG00000131595.1"; transcript_id "ENSMUSG00000131595.1_tx_1"; exon_id "chr14_62510742_62511010_-"; exonnum "1"; txlen "720";
chr14	HAVANA	UTR	62513680	62514353	0	-	.	gene_id "ENSMUSG00000048281.10"; transcript_id "ENSMUST00000063169.10"; gene_type "protein_coding"; gene_name "Dleu7"; transcript_type "protein_coding"; transcript_name "Dleu7-201"; exon_number 2; exon_id "ENSMUSE00000375213.8"; level 2; protein_id "ENSMUSP00000060855.8"; transcript_support_level "1"; mgi_id "MGI:2447771"; tag "CAGE_supported_TSS"; tag "basic"; tag "Ensembl_canonical"; tag "GENCODE_Primary"; tag "appris_principal_1"; tag "CCDS"; ccdsid "CCDS27188.1"; havana_gene "OTTMUSG00000069090.1"; havana_transcript "OTTMUST00000167169.1";
chr14	HAVANA	exon	62513680	62514557	0	-	.	gene_id "ENSMUSG00000048281.10"; transcript_id "ENSMUST00000063169.10"; gene_type "protein_coding"; gene_name "Dleu7"; transcript_type "protein_coding"; transcript_name "Dleu7-201"; exon_number 2; exon_id "ENSMUSE00000375213.8"; level 2; protein_id "ENSMUSP00000060855.8"; transcript_support_level "1"; mgi_id "MGI:2447771"; tag "CAGE_supported_TSS"; tag "basic"; tag "Ensembl_canonical"; tag "GENCODE_Primary"; tag "appris_principal_1"; tag "CCDS"; ccdsid "CCDS27188.1"; havana_gene "OTTMUSG00000069090.1"; havana_transcript "OTTMUST00000167169.1";
chr14	HAVANA	transcript	62513680	62530412	0	-	.	gene_id "ENSMUSG00000048281.10"; transcript_id "ENSMUST00000063169.10"; gene_type "protein_coding"; gene_name "Dleu7"; transcript_type "protein_coding"; transcript_name "Dleu7-201"; level 2; protein_id "ENSMUSP00000060855.8"; transcript_support_level "1"; mgi_id "MGI:2447771"; tag "CAGE_supported_TSS"; tag "basic"; tag "Ensembl_canonical"; tag "GENCODE_Primary"; tag "appris_principal_1"; tag "CCDS"; ccdsid "CCDS27188.1"; havana_gene "OTTMUSG00000069090.1"; havana_transcript "OTTMUST00000167169.1";
chr14	HAVANA	gene	62513680	62530496	0	-	.	gene_id "ENSMUSG00000048281.10"; gene_type "protein_coding"; gene_name "Dleu7"; level 2; mgi_id "MGI:2447771"; havana_gene "OTTMUSG00000069090.1";
chr14	HAVANA	exon	62513681	62514557	0	-	.	gene_id "ENSMUSG00000048281.10"; transcript_id "ENSMUST00000225120.2"; gene_type "protein_coding"; gene_name "Dleu7"; transcript_type "nonsense_mediated_decay"; transcript_name "Dleu7-202"; exon_number 3; exon_id "ENSMUSE00001422817.2"; level 2; protein_id "ENSMUSP00000153153.2"; mgi_id "MGI:2447771"; havana_gene "OTTMUSG00000069090.1"; havana_transcript "OTTMUST00000167170.1";
chr14	HAVANA	UTR	62513681	62514557	0	-	.	gene_id "ENSMUSG00000048281.10"; transcript_id "ENSMUST00000225120.2"; gene_type "protein_coding"; gene_name "Dleu7"; transcript_type "nonsense_mediated_decay"; transcript_name "Dleu7-202"; exon_number 3; exon_id "ENSMUSE00001422817.2"; level 2; protein_id "ENSMUSP00000153153.2"; mgi_id "MGI:2447771"; havana_gene "OTTMUSG00000069090.1"; havana_transcript "OTTMUST00000167170.1";
chr14	ENSEMBL_gcm37	exon	62513681	62514557	0.0762643435283187	-	.	gene_id "ENSMUSG00000048281.10"; transcript_id "ENSMUSG00000048281.10_tx_2"; exon_id "chr14_62513681_62514557_-"; exonnum "3"; txlen "1151";
chr14	HAVANA	transcript	62513681	62530496	0	-	.	gene_id "ENSMUSG00000048281.10"; transcript_id "ENSMUST00000225120.2"; gene_type "protein_coding"; gene_name "Dleu7"; transcript_type "nonsense_mediated_decay"; transcript_name "Dleu7-202"; level 2; protein_id "ENSMUSP00000153153.2"; mgi_id "MGI:2447771"; havana_gene "OTTMUSG00000069090.1"; havana_transcript "OTTMUST00000167170.1";
chr14	HAVANA	stop_codon	62514351	62514353	0	-	0	gene_id "ENSMUSG00000048281.10"; transcript_id "ENSMUST00000063169.10"; gene_type "protein_coding"; gene_name "Dleu7"; transcript_type "protein_coding"; transcript_name "Dleu7-201"; exon_number 2; exon_id "ENSMUSE00000375213.8"; level 2; protein_id "ENSMUSP00000060855.8"; transcript_support_level "1"; mgi_id "MGI:2447771"; tag "CAGE_supported_TSS"; tag "basic"; tag "Ensembl_canonical"; tag "GENCODE_Primary"; tag "appris_principal_1"; tag "CCDS"; ccdsid "CCDS27188.1"; havana_gene "OTTMUSG00000069090.1"; havana_transcript "OTTMUST00000167169.1";
chr14	HAVANA	CDS	62514354	62514557	0	-	0	gene_id "ENSMUSG00000048281.10"; transcript_id "ENSMUST00000063169.10"; gene_type "protein_coding"; gene_name "Dleu7"; transcript_type "protein_coding"; transcript_name "Dleu7-201"; exon_number 2; exon_id "ENSMUSE00000375213.8"; level 2; protein_id "ENSMUSP00000060855.8"; transcript_support_level "1"; mgi_id "MGI:2447771"; tag "CAGE_supported_TSS"; tag "basic"; tag "Ensembl_canonical"; tag "GENCODE_Primary"; tag "appris_principal_1"; tag "CCDS"; ccdsid "CCDS27188.1"; havana_gene "OTTMUSG00000069090.1"; havana_transcript "OTTMUST00000167169.1";
chr14	HAVANA	UTR	62523327	62523386	0	-	.	gene_id "ENSMUSG00000048281.10"; transcript_id "ENSMUST00000225120.2"; gene_type "protein_coding"; gene_name "Dleu7"; transcript_type "nonsense_mediated_decay"; transcript_name "Dleu7-202"; exon_number 2; exon_id "ENSMUSE00001423758.2"; level 2; protein_id "ENSMUSP00000153153.2"; mgi_id "MGI:2447771"; havana_gene "OTTMUSG00000069090.1"; havana_transcript "OTTMUST00000167170.1";
chr14	HAVANA	exon	62523327	62523464	0	-	.	gene_id "ENSMUSG00000048281.10"; transcript_id "ENSMUST00000225120.2"; gene_type "protein_coding"; gene_name "Dleu7"; transcript_type "nonsense_mediated_decay"; transcript_name "Dleu7-202"; exon_number 2; exon_id "ENSMUSE00001423758.2"; level 2; protein_id "ENSMUSP00000153153.2"; mgi_id "MGI:2447771"; havana_gene "OTTMUSG00000069090.1"; havana_transcript "OTTMUST00000167170.1";
chr14	ENSEMBL_gcm37	exon	62523327	62523464	0.0762643435283187	-	.	gene_id "ENSMUSG00000048281.10"; transcript_id "ENSMUSG00000048281.10_tx_2"; exon_id "chr14_62523327_62523464_-"; exonnum "2"; txlen "1151";
chr14	HAVANA	stop_codon	62523384	62523386	0	-	0	gene_id "ENSMUSG00000048281.10"; transcript_id "ENSMUST00000225120.2"; gene_type "protein_coding"; gene_name "Dleu7"; transcript_type "nonsense_mediated_decay"; transcript_name "Dleu7-202"; exon_number 2; exon_id "ENSMUSE00001423758.2"; level 2; protein_id "ENSMUSP00000153153.2"; mgi_id "MGI:2447771"; havana_gene "OTTMUSG00000069090.1"; havana_transcript "OTTMUST00000167170.1";
chr14	HAVANA	CDS	62523387	62523464	0	-	0	gene_id "ENSMUSG00000048281.10"; transcript_id "ENSMUST00000225120.2"; gene_type "protein_coding"; gene_name "Dleu7"; transcript_type "nonsense_mediated_decay"; transcript_name "Dleu7-202"; exon_number 2; exon_id "ENSMUSE00001423758.2"; level 2; protein_id "ENSMUSP00000153153.2"; mgi_id "MGI:2447771"; havana_gene "OTTMUSG00000069090.1"; havana_transcript "OTTMUST00000167170.1";
chr14	sragcm37_ss	exon	62524572	62524707	0.0762643435283187	-	.	gene_id "ENSMUSG00000048281.10"; transcript_id "ENSMUSG00000048281.10_tx_2"; exon_id "chr14_62524572_62524707_-"; exonnum "1"; txlen "1151";
chr14	HAVANA	CDS	62529977	62530399	0	-	0	gene_id "ENSMUSG00000048281.10"; transcript_id "ENSMUST00000063169.10"; gene_type "protein_coding"; gene_name "Dleu7"; transcript_type "protein_coding"; transcript_name "Dleu7-201"; exon_number 1; exon_id "ENSMUSE00000339702.8"; level 2; protein_id "ENSMUSP00000060855.8"; transcript_support_level "1"; mgi_id "MGI:2447771"; tag "CAGE_supported_TSS"; tag "basic"; tag "Ensembl_canonical"; tag "GENCODE_Primary"; tag "appris_principal_1"; tag "CCDS"; ccdsid "CCDS27188.1"; havana_gene "OTTMUSG00000069090.1"; havana_transcript "OTTMUST00000167169.1";
chr14	HAVANA	CDS	62529977	62530399	0	-	0	gene_id "ENSMUSG00000048281.10"; transcript_id "ENSMUST00000225120.2"; gene_type "protein_coding"; gene_name "Dleu7"; transcript_type "nonsense_mediated_decay"; transcript_name "Dleu7-202"; exon_number 1; exon_id "ENSMUSE00001428568.2"; level 2; protein_id "ENSMUSP00000153153.2"; mgi_id "MGI:2447771"; havana_gene "OTTMUSG00000069090.1"; havana_transcript "OTTMUST00000167170.1";
chr14	HAVANA	exon	62529977	62530412	0	-	.	gene_id "ENSMUSG00000048281.10"; transcript_id "ENSMUST00000063169.10"; gene_type "protein_coding"; gene_name "Dleu7"; transcript_type "protein_coding"; transcript_name "Dleu7-201"; exon_number 1; exon_id "ENSMUSE00000339702.8"; level 2; protein_id "ENSMUSP00000060855.8"; transcript_support_level "1"; mgi_id "MGI:2447771"; tag "CAGE_supported_TSS"; tag "basic"; tag "Ensembl_canonical"; tag "GENCODE_Primary"; tag "appris_principal_1"; tag "CCDS"; ccdsid "CCDS27188.1"; havana_gene "OTTMUSG00000069090.1"; havana_transcript "OTTMUST00000167169.1";
chr14	HAVANA	exon	62529977	62530496	0	-	.	gene_id "ENSMUSG00000048281.10"; transcript_id "ENSMUST00000225120.2"; gene_type "protein_coding"; gene_name "Dleu7"; transcript_type "nonsense_mediated_decay"; transcript_name "Dleu7-202"; exon_number 1; exon_id "ENSMUSE00001428568.2"; level 2; protein_id "ENSMUSP00000153153.2"; mgi_id "MGI:2447771"; havana_gene "OTTMUSG00000069090.1"; havana_transcript "OTTMUST00000167170.1";
chr14	HAVANA	start_codon	62530397	62530399	0	-	0	gene_id "ENSMUSG00000048281.10"; transcript_id "ENSMUST00000063169.10"; gene_type "protein_coding"; gene_name "Dleu7"; transcript_type "protein_coding"; transcript_name "Dleu7-201"; exon_number 1; exon_id "ENSMUSE00000339702.8"; level 2; protein_id "ENSMUSP00000060855.8"; transcript_support_level "1"; mgi_id "MGI:2447771"; tag "CAGE_supported_TSS"; tag "basic"; tag "Ensembl_canonical"; tag "GENCODE_Primary"; tag "appris_principal_1"; tag "CCDS"; ccdsid "CCDS27188.1"; havana_gene "OTTMUSG00000069090.1"; havana_transcript "OTTMUST00000167169.1";
chr14	HAVANA	start_codon	62530397	62530399	0	-	0	gene_id "ENSMUSG00000048281.10"; transcript_id "ENSMUST00000225120.2"; gene_type "protein_coding"; gene_name "Dleu7"; transcript_type "nonsense_mediated_decay"; transcript_name "Dleu7-202"; exon_number 1; exon_id "ENSMUSE00001428568.2"; level 2; protein_id "ENSMUSP00000153153.2"; mgi_id "MGI:2447771"; havana_gene "OTTMUSG00000069090.1"; havana_transcript "OTTMUST00000167170.1";
chr14	HAVANA	UTR	62530400	62530412	0	-	.	gene_id "ENSMUSG00000048281.10"; transcript_id "ENSMUST00000063169.10"; gene_type "protein_coding"; gene_name "Dleu7"; transcript_type "protein_coding"; transcript_name "Dleu7-201"; exon_number 1; exon_id "ENSMUSE00000339702.8"; level 2; protein_id "ENSMUSP00000060855.8"; transcript_support_level "1"; mgi_id "MGI:2447771"; tag "CAGE_supported_TSS"; tag "basic"; tag "Ensembl_canonical"; tag "GENCODE_Primary"; tag "appris_principal_1"; tag "CCDS"; ccdsid "CCDS27188.1"; havana_gene "OTTMUSG00000069090.1"; havana_transcript "OTTMUST00000167169.1";
chr14	HAVANA	UTR	62530400	62530496	0	-	.	gene_id "ENSMUSG00000048281.10"; transcript_id "ENSMUST00000225120.2"; gene_type "protein_coding"; gene_name "Dleu7"; transcript_type "nonsense_mediated_decay"; transcript_name "Dleu7-202"; exon_number 1; exon_id "ENSMUSE00001428568.2"; level 2; protein_id "ENSMUSP00000153153.2"; mgi_id "MGI:2447771"; havana_gene "OTTMUSG00000069090.1"; havana_transcript "OTTMUST00000167170.1";
chr14	HAVANA	exon	62600066	62600295	0	-	.	gene_id "ENSMUSG00000122517.1"; transcript_id "ENSMUST00000253457.1"; gene_type "lncRNA"; gene_name "ENSMUSG00000122517"; transcript_type "lncRNA"; transcript_name "ENSMUST00000253457"; exon_number 2; exon_id "ENSMUSE00001503509.1"; level 2; tag "basic"; tag "Ensembl_canonical"; tag "GENCODE_Primary"; tag "TAGENE";
chr14	HAVANA	gene	62600066	62600852	0	-	.	gene_id "ENSMUSG00000122517.1"; gene_type "lncRNA"; gene_name "ENSMUSG00000122517"; level 2;
chr14	HAVANA	transcript	62600066	62600852	0	-	.	gene_id "ENSMUSG00000122517.1"; transcript_id "ENSMUST00000253457.1"; gene_type "lncRNA"; gene_name "ENSMUSG00000122517"; transcript_type "lncRNA"; transcript_name "ENSMUST00000253457"; level 2; tag "basic"; tag "Ensembl_canonical"; tag "GENCODE_Primary"; tag "TAGENE";
chr14	HAVANA	exon	62600683	62600852	0	-	.	gene_id "ENSMUSG00000122517.1"; transcript_id "ENSMUST00000253457.1"; gene_type "lncRNA"; gene_name "ENSMUSG00000122517"; transcript_type "lncRNA"; transcript_name "ENSMUST00000253457"; exon_number 1; exon_id "ENSMUSE00001503508.1"; level 2; tag "basic"; tag "Ensembl_canonical"; tag "GENCODE_Primary"; tag "TAGENE";
chr14	sragcm37_es	exon	62615031	62615328	0.0747131334272658	-	.	gene_id "ENSMUSG00000021933.12"; transcript_id "ENSMUSG00000021933.12_tx_5"; exon_id "chr14_62615031_62615328_-"; exonnum "2"; txlen "528";
chr14	sragcm37_ss	exon	62615460	62615689	0.0747131334272658	-	.	gene_id "ENSMUSG00000021933.12"; transcript_id "ENSMUSG00000021933.12_tx_5"; exon_id "chr14_62615460_62615689_-"; exonnum "1"; txlen "528";
chr14	HAVANA	UTR	62630125	62630272	0	-	.	gene_id "ENSMUSG00000021933.12"; transcript_id "ENSMUST00000022501.10"; gene_type "protein_coding"; gene_name "Gucy1b2"; transcript_type "protein_coding"; transcript_name "Gucy1b2-201"; exon_number 17; exon_id "ENSMUSE00000360193.4"; level 2; protein_id "ENSMUSP00000022501.4"; transcript_support_level "1"; mgi_id "MGI:2660873"; tag "basic"; tag "Ensembl_canonical"; tag "GENCODE_Primary"; tag "appris_alternative_2"; tag "CCDS"; ccdsid "CCDS27190.1"; havana_gene "OTTMUSG00000019627.1"; havana_transcript "OTTMUST00000046900.1";
chr14	HAVANA	exon	62630125	62630415	0	-	.	gene_id "ENSMUSG00000021933.12"; transcript_id "ENSMUST00000022501.10"; gene_type "protein_coding"; gene_name "Gucy1b2"; transcript_type "protein_coding"; transcript_name "Gucy1b2-201"; exon_number 17; exon_id "ENSMUSE00000360193.4"; level 2; protein_id "ENSMUSP00000022501.4"; transcript_support_level "1"; mgi_id "MGI:2660873"; tag "basic"; tag "Ensembl_canonical"; tag "GENCODE_Primary"; tag "appris_alternative_2"; tag "CCDS"; ccdsid "CCDS27190.1"; havana_gene "OTTMUSG00000019627.1"; havana_transcript "OTTMUST00000046900.1";
chr14	HAVANA	gene	62630125	62693738	0	-	.	gene_id "ENSMUSG00000021933.12"; gene_type "protein_coding"; gene_name "Gucy1b2"; level 1; mgi_id "MGI:2660873"; havana_gene "OTTMUSG00000019627.1";
chr14	HAVANA	transcript	62630125	62693738	0	-	.	gene_id "ENSMUSG00000021933.12"; transcript_id "ENSMUST00000022501.10"; gene_type "protein_coding"; gene_name "Gucy1b2"; transcript_type "protein_coding"; transcript_name "Gucy1b2-201"; level 2; protein_id "ENSMUSP00000022501.4"; transcript_support_level "1"; mgi_id "MGI:2660873"; tag "basic"; tag "Ensembl_canonical"; tag "GENCODE_Primary"; tag "appris_alternative_2"; tag "CCDS"; ccdsid "CCDS27190.1"; havana_gene "OTTMUSG00000019627.1"; havana_transcript "OTTMUST00000046900.1";
chr14	HAVANA	UTR	62630240	62630272	0	-	.	gene_id "ENSMUSG00000021933.12"; transcript_id "ENSMUST00000165651.8"; gene_type "protein_coding"; gene_name "Gucy1b2"; transcript_type "protein_coding"; transcript_name "Gucy1b2-203"; exon_number 17; exon_id "ENSMUSE00000891114.2"; level 1; protein_id "ENSMUSP00000128114.2"; transcript_support_level "1"; mgi_id "MGI:2660873"; tag "basic"; tag "appris_principal_2"; tag "exp_conf"; tag "CCDS"; ccdsid "CCDS56962.1"; havana_gene "OTTMUSG00000019627.1"; havana_transcript "OTTMUST00000094411.1";
chr14	HAVANA	exon	62630240	62630415	0	-	.	gene_id "ENSMUSG00000021933.12"; transcript_id "ENSMUST00000165651.8"; gene_type "protein_coding"; gene_name "Gucy1b2"; transcript_type "protein_coding"; transcript_name "Gucy1b2-203"; exon_number 17; exon_id "ENSMUSE00000891114.2"; level 1; protein_id "ENSMUSP00000128114.2"; transcript_support_level "1"; mgi_id "MGI:2660873"; tag "basic"; tag "appris_principal_2"; tag "exp_conf"; tag "CCDS"; ccdsid "CCDS56962.1"; havana_gene "OTTMUSG00000019627.1"; havana_transcript "OTTMUST00000094411.1";
chr14	ENSEMBL_gcm37	exon	62630240	62630415	0.265311174160964	-	.	gene_id "ENSMUSG00000021933.12"; transcript_id "ENSMUSG00000021933.12_tx_1"; exon_id "chr14_62630240_62630415_-"; exonnum "15"; txlen "2267";
chr14	ENSEMBL_gcm37	exon	62630240	62630415	0.0470347305675811	-	.	gene_id "ENSMUSG00000021933.12"; transcript_id "ENSMUSG00000021933.12_tx_10"; exon_id "chr14_62630240_62630415_-"; exonnum "14"; txlen "2120";
chr14	ENSEMBL_gcm37	exon	62630240	62630415	0.0411296872168362	-	.	gene_id "ENSMUSG00000021933.12"; transcript_id "ENSMUSG00000021933.12_tx_11"; exon_id "chr14_62630240_62630415_-"; exonnum "14"; txlen "2285";
chr14	ENSEMBL_gcm37	exon	62630240	62630415	0.0411296872168362	-	.	gene_id "ENSMUSG00000021933.12"; transcript_id "ENSMUSG00000021933.12_tx_12"; exon_id "chr14_62630240_62630415_-"; exonnum "15"; txlen "2385";
chr14	ENSEMBL_gcm37	exon	62630240	62630415	0.0377382234735041	-	.	gene_id "ENSMUSG00000021933.12"; transcript_id "ENSMUSG00000021933.12_tx_14"; exon_id "chr14_62630240_62630415_-"; exonnum "17"; txlen "2504";
chr14	ENSEMBL_gcm37	exon	62630240	62630415	0.0361012060663206	-	.	gene_id "ENSMUSG00000021933.12"; transcript_id "ENSMUSG00000021933.12_tx_15"; exon_id "chr14_62630240_62630415_-"; exonnum "15"; txlen "2285";
chr14	ENSEMBL_gcm37	exon	62630240	62630415	0.0286452560670384	-	.	gene_id "ENSMUSG00000021933.12"; transcript_id "ENSMUSG00000021933.12_tx_16"; exon_id "chr14_62630240_62630415_-"; exonnum "16"; txlen "2409";
chr14	ENSEMBL_gcm37	exon	62630240	62630415	0.0230124534342675	-	.	gene_id "ENSMUSG00000021933.12"; transcript_id "ENSMUSG00000021933.12_tx_17"; exon_id "chr14_62630240_62630415_-"; exonnum "16"; txlen "2381";
chr14	ENSEMBL_gcm37	exon	62630240	62630415	0.0213709230718063	-	.	gene_id "ENSMUSG00000021933.12"; transcript_id "ENSMUSG00000021933.12_tx_18"; exon_id "chr14_62630240_62630415_-"; exonnum "14"; txlen "2185";
chr14	ENSEMBL_gcm37	exon	62630240	62630415	0.0209708989791763	-	.	gene_id "ENSMUSG00000021933.12"; transcript_id "ENSMUSG00000021933.12_tx_19"; exon_id "chr14_62630240_62630415_-"; exonnum "13"; txlen "2020";
chr14	ENSEMBL_gcm37	exon	62630240	62630415	0.161470494950603	-	.	gene_id "ENSMUSG00000021933.12"; transcript_id "ENSMUSG00000021933.12_tx_2"; exon_id "chr14_62630240_62630415_-"; exonnum "14"; txlen "2167";
chr14	ENSEMBL_gcm37	exon	62630240	62630415	0.018155775631568	-	.	gene_id "ENSMUSG00000021933.12"; transcript_id "ENSMUSG00000021933.12_tx_22"; exon_id "chr14_62630240_62630415_-"; exonnum "15"; txlen "2309";
chr14	ENSEMBL_gcm37	exon	62630240	62630415	0.0149792135565545	-	.	gene_id "ENSMUSG00000021933.12"; transcript_id "ENSMUSG00000021933.12_tx_25"; exon_id "chr14_62630240_62630415_-"; exonnum "13"; txlen "2138";
chr14	ENSEMBL_gcm37	exon	62630240	62630415	0.0149792135565545	-	.	gene_id "ENSMUSG00000021933.12"; transcript_id "ENSMUSG00000021933.12_tx_26"; exon_id "chr14_62630240_62630415_-"; exonnum "14"; txlen "2238";
chr14	ENSEMBL_gcm37	exon	62630240	62630415	0.0131823368689142	-	.	gene_id "ENSMUSG00000021933.12"; transcript_id "ENSMUSG00000021933.12_tx_27"; exon_id "chr14_62630240_62630415_-"; exonnum "8"; txlen "1267";
chr14	ENSEMBL_gcm37	exon	62630240	62630415	0.0125825393875058	-	.	gene_id "ENSMUSG00000021933.12"; transcript_id "ENSMUSG00000021933.12_tx_30"; exon_id "chr14_62630240_62630415_-"; exonnum "13"; txlen "2058";
chr14	ENSEMBL_gcm37	exon	62630240	62630415	0.0125825393875058	-	.	gene_id "ENSMUSG00000021933.12"; transcript_id "ENSMUSG00000021933.12_tx_31"; exon_id "chr14_62630240_62630415_-"; exonnum "14"; txlen "2158";
chr14	ENSEMBL_gcm37	exon	62630240	62630415	0.0122663647324034	-	.	gene_id "ENSMUSG00000021933.12"; transcript_id "ENSMUSG00000021933.12_tx_32"; exon_id "chr14_62630240_62630415_-"; exonnum "7"; txlen "970";
chr14	ENSEMBL_gcm37	exon	62630240	62630415	0.0022479506801527	-	.	gene_id "ENSMUSG00000021933.12"; transcript_id "ENSMUSG00000021933.12_tx_33"; exon_id "chr14_62630240_62630415_-"; exonnum "18"; txlen "2462";
chr14	ENSEMBL_gcm37	exon	62630240	62630415	0.0629705382013869	-	.	gene_id "ENSMUSG00000021933.12"; transcript_id "ENSMUSG00000021933.12_tx_6"; exon_id "chr14_62630240_62630415_-"; exonnum "13"; txlen "2070";
chr14	ENSEMBL_gcm37	exon	62630240	62630415	0.0629705382013869	-	.	gene_id "ENSMUSG00000021933.12"; transcript_id "ENSMUSG00000021933.12_tx_7"; exon_id "chr14_62630240_62630415_-"; exonnum "14"; txlen "2170";
chr14	ENSEMBL_gcm37	exon	62630240	62630415	0.0556042863770014	-	.	gene_id "ENSMUSG00000021933.12"; transcript_id "ENSMUSG00000021933.12_tx_8"; exon_id "chr14_62630240_62630415_-"; exonnum "14"; txlen "2205";
chr14	ENSEMBL_gcm37	exon	62630240	62630415	0.0556042863770014	-	.	gene_id "ENSMUSG00000021933.12"; transcript_id "ENSMUSG00000021933.12_tx_9"; exon_id "chr14_62630240_62630415_-"; exonnum "15"; txlen "2305";
chr14	HAVANA	transcript	62630240	62693735	0	-	.	gene_id "ENSMUSG00000021933.12"; transcript_id "ENSMUST00000165651.8"; gene_type "protein_coding"; gene_name "Gucy1b2"; transcript_type "protein_coding"; transcript_name "Gucy1b2-203"; level 1; protein_id "ENSMUSP00000128114.2"; transcript_support_level "1"; mgi_id "MGI:2660873"; tag "basic"; tag "appris_principal_2"; tag "exp_conf"; tag "CCDS"; ccdsid "CCDS56962.1"; havana_gene "OTTMUSG00000019627.1"; havana_transcript "OTTMUST00000094411.1";
chr14	HAVANA	stop_codon	62630270	62630272	0	-	0	gene_id "ENSMUSG00000021933.12"; transcript_id "ENSMUST00000022501.10"; gene_type "protein_coding"; gene_name "Gucy1b2"; transcript_type "protein_coding"; transcript_name "Gucy1b2-201"; exon_number 17; exon_id "ENSMUSE00000360193.4"; level 2; protein_id "ENSMUSP00000022501.4"; transcript_support_level "1"; mgi_id "MGI:2660873"; tag "basic"; tag "Ensembl_canonical"; tag "GENCODE_Primary"; tag "appris_alternative_2"; tag "CCDS"; ccdsid "CCDS27190.1"; havana_gene "OTTMUSG00000019627.1"; havana_transcript "OTTMUST00000046900.1";
chr14	HAVANA	stop_codon	62630270	62630272	0	-	0	gene_id "ENSMUSG00000021933.12"; transcript_id "ENSMUST00000165651.8"; gene_type "protein_coding"; gene_name "Gucy1b2"; transcript_type "protein_coding"; transcript_name "Gucy1b2-203"; exon_number 17; exon_id "ENSMUSE00000891114.2"; level 1; protein_id "ENSMUSP00000128114.2"; transcript_support_level "1"; mgi_id "MGI:2660873"; tag "basic"; tag "appris_principal_2"; tag "exp_conf"; tag "CCDS"; ccdsid "CCDS56962.1"; havana_gene "OTTMUSG00000019627.1"; havana_transcript "OTTMUST00000094411.1";
chr14	HAVANA	CDS	62630273	62630415	0	-	2	gene_id "ENSMUSG00000021933.12"; transcript_id "ENSMUST00000022501.10"; gene_type "protein_coding"; gene_name "Gucy1b2"; transcript_type "protein_coding"; transcript_name "Gucy1b2-201"; exon_number 17; exon_id "ENSMUSE00000360193.4"; level 2; protein_id "ENSMUSP00000022501.4"; transcript_support_level "1"; mgi_id "MGI:2660873"; tag "basic"; tag "Ensembl_canonical"; tag "GENCODE_Primary"; tag "appris_alternative_2"; tag "CCDS"; ccdsid "CCDS27190.1"; havana_gene "OTTMUSG00000019627.1"; havana_transcript "OTTMUST00000046900.1";
chr14	HAVANA	CDS	62630273	62630415	0	-	2	gene_id "ENSMUSG00000021933.12"; transcript_id "ENSMUST00000165651.8"; gene_type "protein_coding"; gene_name "Gucy1b2"; transcript_type "protein_coding"; transcript_name "Gucy1b2-203"; exon_number 17; exon_id "ENSMUSE00000891114.2"; level 1; protein_id "ENSMUSP00000128114.2"; transcript_support_level "1"; mgi_id "MGI:2660873"; tag "basic"; tag "appris_principal_2"; tag "exp_conf"; tag "CCDS"; ccdsid "CCDS56962.1"; havana_gene "OTTMUSG00000019627.1"; havana_transcript "OTTMUST00000094411.1";
chr14	sragcm37_es	exon	62634235	62636294	0.0386238876287171	-	.	gene_id "ENSMUSG00000021933.12"; transcript_id "ENSMUSG00000021933.12_tx_13"; exon_id "chr14_62634235_62636294_-"; exonnum "16"; txlen "4266";
chr14	HAVANA	exon	62640620	62640718	0	-	.	gene_id "ENSMUSG00000021933.12"; transcript_id "ENSMUST00000022501.10"; gene_type "protein_coding"; gene_name "Gucy1b2"; transcript_type "protein_coding"; transcript_name "Gucy1b2-201"; exon_number 16; exon_id "ENSMUSE00000400813.4"; level 2; protein_id "ENSMUSP00000022501.4"; transcript_support_level "1"; mgi_id "MGI:2660873"; tag "basic"; tag "Ensembl_canonical"; tag "GENCODE_Primary"; tag "appris_alternative_2"; tag "CCDS"; ccdsid "CCDS27190.1"; havana_gene "OTTMUSG00000019627.1"; havana_transcript "OTTMUST00000046900.1";
chr14	HAVANA	CDS	62640620	62640718	0	-	2	gene_id "ENSMUSG00000021933.12"; transcript_id "ENSMUST00000022501.10"; gene_type "protein_coding"; gene_name "Gucy1b2"; transcript_type "protein_coding"; transcript_name "Gucy1b2-201"; exon_number 16; exon_id "ENSMUSE00000400813.4"; level 2; protein_id "ENSMUSP00000022501.4"; transcript_support_level "1"; mgi_id "MGI:2660873"; tag "basic"; tag "Ensembl_canonical"; tag "GENCODE_Primary"; tag "appris_alternative_2"; tag "CCDS"; ccdsid "CCDS27190.1"; havana_gene "OTTMUSG00000019627.1"; havana_transcript "OTTMUST00000046900.1";
chr14	HAVANA	exon	62640620	62640718	0	-	.	gene_id "ENSMUSG00000021933.12"; transcript_id "ENSMUST00000165651.8"; gene_type "protein_coding"; gene_name "Gucy1b2"; transcript_type "protein_coding"; transcript_name "Gucy1b2-203"; exon_number 16; exon_id "ENSMUSE00000400813.4"; level 1; protein_id "ENSMUSP00000128114.2"; transcript_support_level "1"; mgi_id "MGI:2660873"; tag "basic"; tag "appris_principal_2"; tag "exp_conf"; tag "CCDS"; ccdsid "CCDS56962.1"; havana_gene "OTTMUSG00000019627.1"; havana_transcript "OTTMUST00000094411.1";
chr14	HAVANA	CDS	62640620	62640718	0	-	2	gene_id "ENSMUSG00000021933.12"; transcript_id "ENSMUST00000165651.8"; gene_type "protein_coding"; gene_name "Gucy1b2"; transcript_type "protein_coding"; transcript_name "Gucy1b2-203"; exon_number 16; exon_id "ENSMUSE00000400813.4"; level 1; protein_id "ENSMUSP00000128114.2"; transcript_support_level "1"; mgi_id "MGI:2660873"; tag "basic"; tag "appris_principal_2"; tag "exp_conf"; tag "CCDS"; ccdsid "CCDS56962.1"; havana_gene "OTTMUSG00000019627.1"; havana_transcript "OTTMUST00000094411.1";
chr14	ENSEMBL_gcm37	exon	62640620	62640718	0.265311174160964	-	.	gene_id "ENSMUSG00000021933.12"; transcript_id "ENSMUSG00000021933.12_tx_1"; exon_id "chr14_62640620_62640718_-"; exonnum "14"; txlen "2267";
chr14	ENSEMBL_gcm37	exon	62640620	62640718	0.0470347305675811	-	.	gene_id "ENSMUSG00000021933.12"; transcript_id "ENSMUSG00000021933.12_tx_10"; exon_id "chr14_62640620_62640718_-"; exonnum "13"; txlen "2120";
chr14	ENSEMBL_gcm37	exon	62640620	62640718	0.0411296872168362	-	.	gene_id "ENSMUSG00000021933.12"; transcript_id "ENSMUSG00000021933.12_tx_11"; exon_id "chr14_62640620_62640718_-"; exonnum "13"; txlen "2285";
chr14	ENSEMBL_gcm37	exon	62640620	62640718	0.0411296872168362	-	.	gene_id "ENSMUSG00000021933.12"; transcript_id "ENSMUSG00000021933.12_tx_12"; exon_id "chr14_62640620_62640718_-"; exonnum "14"; txlen "2385";
chr14	ENSEMBL_gcm37	exon	62640620	62640718	0.0386238876287171	-	.	gene_id "ENSMUSG00000021933.12"; transcript_id "ENSMUSG00000021933.12_tx_13"; exon_id "chr14_62640620_62640718_-"; exonnum "15"; txlen "4266";
chr14	ENSEMBL_gcm37	exon	62640620	62640718	0.0377382234735041	-	.	gene_id "ENSMUSG00000021933.12"; transcript_id "ENSMUSG00000021933.12_tx_14"; exon_id "chr14_62640620_62640718_-"; exonnum "16"; txlen "2504";
chr14	ENSEMBL_gcm37	exon	62640620	62640718	0.0361012060663206	-	.	gene_id "ENSMUSG00000021933.12"; transcript_id "ENSMUSG00000021933.12_tx_15"; exon_id "chr14_62640620_62640718_-"; exonnum "14"; txlen "2285";
chr14	ENSEMBL_gcm37	exon	62640620	62640718	0.0286452560670384	-	.	gene_id "ENSMUSG00000021933.12"; transcript_id "ENSMUSG00000021933.12_tx_16"; exon_id "chr14_62640620_62640718_-"; exonnum "15"; txlen "2409";
chr14	ENSEMBL_gcm37	exon	62640620	62640718	0.0230124534342675	-	.	gene_id "ENSMUSG00000021933.12"; transcript_id "ENSMUSG00000021933.12_tx_17"; exon_id "chr14_62640620_62640718_-"; exonnum "15"; txlen "2381";
chr14	ENSEMBL_gcm37	exon	62640620	62640718	0.0213709230718063	-	.	gene_id "ENSMUSG00000021933.12"; transcript_id "ENSMUSG00000021933.12_tx_18"; exon_id "chr14_62640620_62640718_-"; exonnum "13"; txlen "2185";
chr14	ENSEMBL_gcm37	exon	62640620	62640718	0.0209708989791763	-	.	gene_id "ENSMUSG00000021933.12"; transcript_id "ENSMUSG00000021933.12_tx_19"; exon_id "chr14_62640620_62640718_-"; exonnum "12"; txlen "2020";
chr14	ENSEMBL_gcm37	exon	62640620	62640718	0.161470494950603	-	.	gene_id "ENSMUSG00000021933.12"; transcript_id "ENSMUSG00000021933.12_tx_2"; exon_id "chr14_62640620_62640718_-"; exonnum "13"; txlen "2167";
chr14	ENSEMBL_gcm37	exon	62640620	62640718	0.018155775631568	-	.	gene_id "ENSMUSG00000021933.12"; transcript_id "ENSMUSG00000021933.12_tx_22"; exon_id "chr14_62640620_62640718_-"; exonnum "14"; txlen "2309";
chr14	ENSEMBL_gcm37	exon	62640620	62640718	0.0149792135565545	-	.	gene_id "ENSMUSG00000021933.12"; transcript_id "ENSMUSG00000021933.12_tx_25"; exon_id "chr14_62640620_62640718_-"; exonnum "12"; txlen "2138";
chr14	ENSEMBL_gcm37	exon	62640620	62640718	0.0149792135565545	-	.	gene_id "ENSMUSG00000021933.12"; transcript_id "ENSMUSG00000021933.12_tx_26"; exon_id "chr14_62640620_62640718_-"; exonnum "13"; txlen "2238";
chr14	ENSEMBL_gcm37	exon	62640620	62640718	0.0131823368689142	-	.	gene_id "ENSMUSG00000021933.12"; transcript_id "ENSMUSG00000021933.12_tx_27"; exon_id "chr14_62640620_62640718_-"; exonnum "7"; txlen "1267";
chr14	ENSEMBL_gcm37	exon	62640620	62640718	0.0125825393875058	-	.	gene_id "ENSMUSG00000021933.12"; transcript_id "ENSMUSG00000021933.12_tx_30"; exon_id "chr14_62640620_62640718_-"; exonnum "12"; txlen "2058";
chr14	ENSEMBL_gcm37	exon	62640620	62640718	0.0125825393875058	-	.	gene_id "ENSMUSG00000021933.12"; transcript_id "ENSMUSG00000021933.12_tx_31"; exon_id "chr14_62640620_62640718_-"; exonnum "13"; txlen "2158";
chr14	ENSEMBL_gcm37	exon	62640620	62640718	0.0122663647324034	-	.	gene_id "ENSMUSG00000021933.12"; transcript_id "ENSMUSG00000021933.12_tx_32"; exon_id "chr14_62640620_62640718_-"; exonnum "6"; txlen "970";
chr14	ENSEMBL_gcm37	exon	62640620	62640718	0.0022479506801527	-	.	gene_id "ENSMUSG00000021933.12"; transcript_id "ENSMUSG00000021933.12_tx_33"; exon_id "chr14_62640620_62640718_-"; exonnum "17"; txlen "2462";
chr14	ENSEMBL_gcm37	exon	62640620	62640718	0.0629705382013869	-	.	gene_id "ENSMUSG00000021933.12"; transcript_id "ENSMUSG00000021933.12_tx_6"; exon_id "chr14_62640620_62640718_-"; exonnum "12"; txlen "2070";
chr14	ENSEMBL_gcm37	exon	62640620	62640718	0.0629705382013869	-	.	gene_id "ENSMUSG00000021933.12"; transcript_id "ENSMUSG00000021933.12_tx_7"; exon_id "chr14_62640620_62640718_-"; exonnum "13"; txlen "2170";
chr14	ENSEMBL_gcm37	exon	62640620	62640718	0.0556042863770014	-	.	gene_id "ENSMUSG00000021933.12"; transcript_id "ENSMUSG00000021933.12_tx_8"; exon_id "chr14_62640620_62640718_-"; exonnum "13"; txlen "2205";
chr14	ENSEMBL_gcm37	exon	62640620	62640718	0.0556042863770014	-	.	gene_id "ENSMUSG00000021933.12"; transcript_id "ENSMUSG00000021933.12_tx_9"; exon_id "chr14_62640620_62640718_-"; exonnum "14"; txlen "2305";
chr14	HAVANA	exon	62641936	62642087	0	-	.	gene_id "ENSMUSG00000021933.12"; transcript_id "ENSMUST00000022501.10"; gene_type "protein_coding"; gene_name "Gucy1b2"; transcript_type "protein_coding"; transcript_name "Gucy1b2-201"; exon_number 15; exon_id "ENSMUSE00000348325.4"; level 2; protein_id "ENSMUSP00000022501.4"; transcript_support_level "1"; mgi_id "MGI:2660873"; tag "basic"; tag "Ensembl_canonical"; tag "GENCODE_Primary"; tag "appris_alternative_2"; tag "CCDS"; ccdsid "CCDS27190.1"; havana_gene "OTTMUSG00000019627.1"; havana_transcript "OTTMUST00000046900.1";
chr14	HAVANA	CDS	62641936	62642087	0	-	1	gene_id "ENSMUSG00000021933.12"; transcript_id "ENSMUST00000022501.10"; gene_type "protein_coding"; gene_name "Gucy1b2"; transcript_type "protein_coding"; transcript_name "Gucy1b2-201"; exon_number 15; exon_id "ENSMUSE00000348325.4"; level 2; protein_id "ENSMUSP00000022501.4"; transcript_support_level "1"; mgi_id "MGI:2660873"; tag "basic"; tag "Ensembl_canonical"; tag "GENCODE_Primary"; tag "appris_alternative_2"; tag "CCDS"; ccdsid "CCDS27190.1"; havana_gene "OTTMUSG00000019627.1"; havana_transcript "OTTMUST00000046900.1";
chr14	HAVANA	exon	62641936	62642087	0	-	.	gene_id "ENSMUSG00000021933.12"; transcript_id "ENSMUST00000165651.8"; gene_type "protein_coding"; gene_name "Gucy1b2"; transcript_type "protein_coding"; transcript_name "Gucy1b2-203"; exon_number 15; exon_id "ENSMUSE00000348325.4"; level 1; protein_id "ENSMUSP00000128114.2"; transcript_support_level "1"; mgi_id "MGI:2660873"; tag "basic"; tag "appris_principal_2"; tag "exp_conf"; tag "CCDS"; ccdsid "CCDS56962.1"; havana_gene "OTTMUSG00000019627.1"; havana_transcript "OTTMUST00000094411.1";
chr14	HAVANA	CDS	62641936	62642087	0	-	1	gene_id "ENSMUSG00000021933.12"; transcript_id "ENSMUST00000165651.8"; gene_type "protein_coding"; gene_name "Gucy1b2"; transcript_type "protein_coding"; transcript_name "Gucy1b2-203"; exon_number 15; exon_id "ENSMUSE00000348325.4"; level 1; protein_id "ENSMUSP00000128114.2"; transcript_support_level "1"; mgi_id "MGI:2660873"; tag "basic"; tag "appris_principal_2"; tag "exp_conf"; tag "CCDS"; ccdsid "CCDS56962.1"; havana_gene "OTTMUSG00000019627.1"; havana_transcript "OTTMUST00000094411.1";
chr14	ENSEMBL_gcm37	exon	62641936	62642087	0.265311174160964	-	.	gene_id "ENSMUSG00000021933.12"; transcript_id "ENSMUSG00000021933.12_tx_1"; exon_id "chr14_62641936_62642087_-"; exonnum "13"; txlen "2267";
chr14	ENSEMBL_gcm37	exon	62641936	62642087	0.0470347305675811	-	.	gene_id "ENSMUSG00000021933.12"; transcript_id "ENSMUSG00000021933.12_tx_10"; exon_id "chr14_62641936_62642087_-"; exonnum "12"; txlen "2120";
chr14	ENSEMBL_gcm37	exon	62641936	62642087	0.0411296872168362	-	.	gene_id "ENSMUSG00000021933.12"; transcript_id "ENSMUSG00000021933.12_tx_11"; exon_id "chr14_62641936_62642087_-"; exonnum "12"; txlen "2285";
chr14	ENSEMBL_gcm37	exon	62641936	62642087	0.0411296872168362	-	.	gene_id "ENSMUSG00000021933.12"; transcript_id "ENSMUSG00000021933.12_tx_12"; exon_id "chr14_62641936_62642087_-"; exonnum "13"; txlen "2385";
chr14	ENSEMBL_gcm37	exon	62641936	62642087	0.0386238876287171	-	.	gene_id "ENSMUSG00000021933.12"; transcript_id "ENSMUSG00000021933.12_tx_13"; exon_id "chr14_62641936_62642087_-"; exonnum "14"; txlen "4266";
chr14	ENSEMBL_gcm37	exon	62641936	62642087	0.0377382234735041	-	.	gene_id "ENSMUSG00000021933.12"; transcript_id "ENSMUSG00000021933.12_tx_14"; exon_id "chr14_62641936_62642087_-"; exonnum "15"; txlen "2504";
chr14	ENSEMBL_gcm37	exon	62641936	62642087	0.0361012060663206	-	.	gene_id "ENSMUSG00000021933.12"; transcript_id "ENSMUSG00000021933.12_tx_15"; exon_id "chr14_62641936_62642087_-"; exonnum "13"; txlen "2285";
chr14	ENSEMBL_gcm37	exon	62641936	62642087	0.0286452560670384	-	.	gene_id "ENSMUSG00000021933.12"; transcript_id "ENSMUSG00000021933.12_tx_16"; exon_id "chr14_62641936_62642087_-"; exonnum "14"; txlen "2409";
chr14	ENSEMBL_gcm37	exon	62641936	62642087	0.0230124534342675	-	.	gene_id "ENSMUSG00000021933.12"; transcript_id "ENSMUSG00000021933.12_tx_17"; exon_id "chr14_62641936_62642087_-"; exonnum "14"; txlen "2381";
chr14	ENSEMBL_gcm37	exon	62641936	62642087	0.0213709230718063	-	.	gene_id "ENSMUSG00000021933.12"; transcript_id "ENSMUSG00000021933.12_tx_18"; exon_id "chr14_62641936_62642087_-"; exonnum "12"; txlen "2185";
chr14	ENSEMBL_gcm37	exon	62641936	62642087	0.0209708989791763	-	.	gene_id "ENSMUSG00000021933.12"; transcript_id "ENSMUSG00000021933.12_tx_19"; exon_id "chr14_62641936_62642087_-"; exonnum "11"; txlen "2020";
chr14	ENSEMBL_gcm37	exon	62641936	62642087	0.161470494950603	-	.	gene_id "ENSMUSG00000021933.12"; transcript_id "ENSMUSG00000021933.12_tx_2"; exon_id "chr14_62641936_62642087_-"; exonnum "12"; txlen "2167";
chr14	ENSEMBL_gcm37	exon	62641936	62642087	0.0193821142927321	-	.	gene_id "ENSMUSG00000021933.12"; transcript_id "ENSMUSG00000021933.12_tx_21"; exon_id "chr14_62641936_62642087_-"; exonnum "5"; txlen "709";
chr14	ENSEMBL_gcm37	exon	62641936	62642087	0.018155775631568	-	.	gene_id "ENSMUSG00000021933.12"; transcript_id "ENSMUSG00000021933.12_tx_22"; exon_id "chr14_62641936_62642087_-"; exonnum "13"; txlen "2309";
chr14	ENSEMBL_gcm37	exon	62641936	62642087	0.0149792135565545	-	.	gene_id "ENSMUSG00000021933.12"; transcript_id "ENSMUSG00000021933.12_tx_25"; exon_id "chr14_62641936_62642087_-"; exonnum "11"; txlen "2138";
chr14	ENSEMBL_gcm37	exon	62641936	62642087	0.0149792135565545	-	.	gene_id "ENSMUSG00000021933.12"; transcript_id "ENSMUSG00000021933.12_tx_26"; exon_id "chr14_62641936_62642087_-"; exonnum "12"; txlen "2238";
chr14	ENSEMBL_gcm37	exon	62641936	62642087	0.0131823368689142	-	.	gene_id "ENSMUSG00000021933.12"; transcript_id "ENSMUSG00000021933.12_tx_27"; exon_id "chr14_62641936_62642087_-"; exonnum "6"; txlen "1267";
chr14	ENSEMBL_gcm37	exon	62641936	62642087	0.0125825393875058	-	.	gene_id "ENSMUSG00000021933.12"; transcript_id "ENSMUSG00000021933.12_tx_30"; exon_id "chr14_62641936_62642087_-"; exonnum "11"; txlen "2058";
chr14	ENSEMBL_gcm37	exon	62641936	62642087	0.0125825393875058	-	.	gene_id "ENSMUSG00000021933.12"; transcript_id "ENSMUSG00000021933.12_tx_31"; exon_id "chr14_62641936_62642087_-"; exonnum "12"; txlen "2158";
chr14	ENSEMBL_gcm37	exon	62641936	62642087	0.0122663647324034	-	.	gene_id "ENSMUSG00000021933.12"; transcript_id "ENSMUSG00000021933.12_tx_32"; exon_id "chr14_62641936_62642087_-"; exonnum "5"; txlen "970";
chr14	ENSEMBL_gcm37	exon	62641936	62642087	0.0022479506801527	-	.	gene_id "ENSMUSG00000021933.12"; transcript_id "ENSMUSG00000021933.12_tx_33"; exon_id "chr14_62641936_62642087_-"; exonnum "16"; txlen "2462";
chr14	ENSEMBL_gcm37	exon	62641936	62642087	0.0629705382013869	-	.	gene_id "ENSMUSG00000021933.12"; transcript_id "ENSMUSG00000021933.12_tx_6"; exon_id "chr14_62641936_62642087_-"; exonnum "11"; txlen "2070";
chr14	ENSEMBL_gcm37	exon	62641936	62642087	0.0629705382013869	-	.	gene_id "ENSMUSG00000021933.12"; transcript_id "ENSMUSG00000021933.12_tx_7"; exon_id "chr14_62641936_62642087_-"; exonnum "12"; txlen "2170";
chr14	ENSEMBL_gcm37	exon	62641936	62642087	0.0556042863770014	-	.	gene_id "ENSMUSG00000021933.12"; transcript_id "ENSMUSG00000021933.12_tx_8"; exon_id "chr14_62641936_62642087_-"; exonnum "12"; txlen "2205";
chr14	ENSEMBL_gcm37	exon	62641936	62642087	0.0556042863770014	-	.	gene_id "ENSMUSG00000021933.12"; transcript_id "ENSMUSG00000021933.12_tx_9"; exon_id "chr14_62641936_62642087_-"; exonnum "13"; txlen "2305";
chr14	HAVANA	exon	62643567	62643721	0	-	.	gene_id "ENSMUSG00000021933.12"; transcript_id "ENSMUST00000022501.10"; gene_type "protein_coding"; gene_name "Gucy1b2"; transcript_type "protein_coding"; transcript_name "Gucy1b2-201"; exon_number 14; exon_id "ENSMUSE00000122236.4"; level 2; protein_id "ENSMUSP00000022501.4"; transcript_support_level "1"; mgi_id "MGI:2660873"; tag "basic"; tag "Ensembl_canonical"; tag "GENCODE_Primary"; tag "appris_alternative_2"; tag "CCDS"; ccdsid "CCDS27190.1"; havana_gene "OTTMUSG00000019627.1"; havana_transcript "OTTMUST00000046900.1";
chr14	HAVANA	CDS	62643567	62643721	0	-	0	gene_id "ENSMUSG00000021933.12"; transcript_id "ENSMUST00000022501.10"; gene_type "protein_coding"; gene_name "Gucy1b2"; transcript_type "protein_coding"; transcript_name "Gucy1b2-201"; exon_number 14; exon_id "ENSMUSE00000122236.4"; level 2; protein_id "ENSMUSP00000022501.4"; transcript_support_level "1"; mgi_id "MGI:2660873"; tag "basic"; tag "Ensembl_canonical"; tag "GENCODE_Primary"; tag "appris_alternative_2"; tag "CCDS"; ccdsid "CCDS27190.1"; havana_gene "OTTMUSG00000019627.1"; havana_transcript "OTTMUST00000046900.1";
chr14	HAVANA	exon	62643567	62643721	0	-	.	gene_id "ENSMUSG00000021933.12"; transcript_id "ENSMUST00000165651.8"; gene_type "protein_coding"; gene_name "Gucy1b2"; transcript_type "protein_coding"; transcript_name "Gucy1b2-203"; exon_number 14; exon_id "ENSMUSE00000122236.4"; level 1; protein_id "ENSMUSP00000128114.2"; transcript_support_level "1"; mgi_id "MGI:2660873"; tag "basic"; tag "appris_principal_2"; tag "exp_conf"; tag "CCDS"; ccdsid "CCDS56962.1"; havana_gene "OTTMUSG00000019627.1"; havana_transcript "OTTMUST00000094411.1";
chr14	HAVANA	CDS	62643567	62643721	0	-	0	gene_id "ENSMUSG00000021933.12"; transcript_id "ENSMUST00000165651.8"; gene_type "protein_coding"; gene_name "Gucy1b2"; transcript_type "protein_coding"; transcript_name "Gucy1b2-203"; exon_number 14; exon_id "ENSMUSE00000122236.4"; level 1; protein_id "ENSMUSP00000128114.2"; transcript_support_level "1"; mgi_id "MGI:2660873"; tag "basic"; tag "appris_principal_2"; tag "exp_conf"; tag "CCDS"; ccdsid "CCDS56962.1"; havana_gene "OTTMUSG00000019627.1"; havana_transcript "OTTMUST00000094411.1";
chr14	ENSEMBL_gcm37	exon	62643567	62643721	0.265311174160964	-	.	gene_id "ENSMUSG00000021933.12"; transcript_id "ENSMUSG00000021933.12_tx_1"; exon_id "chr14_62643567_62643721_-"; exonnum "12"; txlen "2267";
chr14	ENSEMBL_gcm37	exon	62643567	62643721	0.0470347305675811	-	.	gene_id "ENSMUSG00000021933.12"; transcript_id "ENSMUSG00000021933.12_tx_10"; exon_id "chr14_62643567_62643721_-"; exonnum "11"; txlen "2120";
chr14	ENSEMBL_gcm37	exon	62643567	62643721	0.0411296872168362	-	.	gene_id "ENSMUSG00000021933.12"; transcript_id "ENSMUSG00000021933.12_tx_11"; exon_id "chr14_62643567_62643721_-"; exonnum "11"; txlen "2285";
chr14	ENSEMBL_gcm37	exon	62643567	62643721	0.0411296872168362	-	.	gene_id "ENSMUSG00000021933.12"; transcript_id "ENSMUSG00000021933.12_tx_12"; exon_id "chr14_62643567_62643721_-"; exonnum "12"; txlen "2385";
chr14	ENSEMBL_gcm37	exon	62643567	62643721	0.0386238876287171	-	.	gene_id "ENSMUSG00000021933.12"; transcript_id "ENSMUSG00000021933.12_tx_13"; exon_id "chr14_62643567_62643721_-"; exonnum "13"; txlen "4266";
chr14	ENSEMBL_gcm37	exon	62643567	62643721	0.0377382234735041	-	.	gene_id "ENSMUSG00000021933.12"; transcript_id "ENSMUSG00000021933.12_tx_14"; exon_id "chr14_62643567_62643721_-"; exonnum "14"; txlen "2504";
chr14	ENSEMBL_gcm37	exon	62643567	62643721	0.0361012060663206	-	.	gene_id "ENSMUSG00000021933.12"; transcript_id "ENSMUSG00000021933.12_tx_15"; exon_id "chr14_62643567_62643721_-"; exonnum "12"; txlen "2285";
chr14	ENSEMBL_gcm37	exon	62643567	62643721	0.0286452560670384	-	.	gene_id "ENSMUSG00000021933.12"; transcript_id "ENSMUSG00000021933.12_tx_16"; exon_id "chr14_62643567_62643721_-"; exonnum "13"; txlen "2409";
chr14	ENSEMBL_gcm37	exon	62643567	62643721	0.0230124534342675	-	.	gene_id "ENSMUSG00000021933.12"; transcript_id "ENSMUSG00000021933.12_tx_17"; exon_id "chr14_62643567_62643721_-"; exonnum "13"; txlen "2381";
chr14	ENSEMBL_gcm37	exon	62643567	62643721	0.0213709230718063	-	.	gene_id "ENSMUSG00000021933.12"; transcript_id "ENSMUSG00000021933.12_tx_18"; exon_id "chr14_62643567_62643721_-"; exonnum "11"; txlen "2185";
chr14	ENSEMBL_gcm37	exon	62643567	62643721	0.0209708989791763	-	.	gene_id "ENSMUSG00000021933.12"; transcript_id "ENSMUSG00000021933.12_tx_19"; exon_id "chr14_62643567_62643721_-"; exonnum "10"; txlen "2020";
chr14	ENSEMBL_gcm37	exon	62643567	62643721	0.161470494950603	-	.	gene_id "ENSMUSG00000021933.12"; transcript_id "ENSMUSG00000021933.12_tx_2"; exon_id "chr14_62643567_62643721_-"; exonnum "11"; txlen "2167";
chr14	ENSEMBL_gcm37	exon	62643567	62643721	0.0193821142927321	-	.	gene_id "ENSMUSG00000021933.12"; transcript_id "ENSMUSG00000021933.12_tx_21"; exon_id "chr14_62643567_62643721_-"; exonnum "4"; txlen "709";
chr14	ENSEMBL_gcm37	exon	62643567	62643721	0.018155775631568	-	.	gene_id "ENSMUSG00000021933.12"; transcript_id "ENSMUSG00000021933.12_tx_22"; exon_id "chr14_62643567_62643721_-"; exonnum "12"; txlen "2309";
chr14	ENSEMBL_gcm37	exon	62643567	62643721	0.0149792135565545	-	.	gene_id "ENSMUSG00000021933.12"; transcript_id "ENSMUSG00000021933.12_tx_25"; exon_id "chr14_62643567_62643721_-"; exonnum "10"; txlen "2138";
chr14	ENSEMBL_gcm37	exon	62643567	62643721	0.0149792135565545	-	.	gene_id "ENSMUSG00000021933.12"; transcript_id "ENSMUSG00000021933.12_tx_26"; exon_id "chr14_62643567_62643721_-"; exonnum "11"; txlen "2238";
chr14	ENSEMBL_gcm37	exon	62643567	62643721	0.0131823368689142	-	.	gene_id "ENSMUSG00000021933.12"; transcript_id "ENSMUSG00000021933.12_tx_27"; exon_id "chr14_62643567_62643721_-"; exonnum "5"; txlen "1267";
chr14	ENSEMBL_gcm37	exon	62643567	62643721	0.0125825393875058	-	.	gene_id "ENSMUSG00000021933.12"; transcript_id "ENSMUSG00000021933.12_tx_30"; exon_id "chr14_62643567_62643721_-"; exonnum "10"; txlen "2058";
chr14	ENSEMBL_gcm37	exon	62643567	62643721	0.0125825393875058	-	.	gene_id "ENSMUSG00000021933.12"; transcript_id "ENSMUSG00000021933.12_tx_31"; exon_id "chr14_62643567_62643721_-"; exonnum "11"; txlen "2158";
chr14	ENSEMBL_gcm37	exon	62643567	62643721	0.0122663647324034	-	.	gene_id "ENSMUSG00000021933.12"; transcript_id "ENSMUSG00000021933.12_tx_32"; exon_id "chr14_62643567_62643721_-"; exonnum "4"; txlen "970";
chr14	ENSEMBL_gcm37	exon	62643567	62643721	0.0022479506801527	-	.	gene_id "ENSMUSG00000021933.12"; transcript_id "ENSMUSG00000021933.12_tx_33"; exon_id "chr14_62643567_62643721_-"; exonnum "15"; txlen "2462";
chr14	ENSEMBL_gcm37	exon	62643567	62643721	0.0629705382013869	-	.	gene_id "ENSMUSG00000021933.12"; transcript_id "ENSMUSG00000021933.12_tx_6"; exon_id "chr14_62643567_62643721_-"; exonnum "10"; txlen "2070";
chr14	ENSEMBL_gcm37	exon	62643567	62643721	0.0629705382013869	-	.	gene_id "ENSMUSG00000021933.12"; transcript_id "ENSMUSG00000021933.12_tx_7"; exon_id "chr14_62643567_62643721_-"; exonnum "11"; txlen "2170";
chr14	ENSEMBL_gcm37	exon	62643567	62643721	0.0556042863770014	-	.	gene_id "ENSMUSG00000021933.12"; transcript_id "ENSMUSG00000021933.12_tx_8"; exon_id "chr14_62643567_62643721_-"; exonnum "11"; txlen "2205";
chr14	ENSEMBL_gcm37	exon	62643567	62643721	0.0556042863770014	-	.	gene_id "ENSMUSG00000021933.12"; transcript_id "ENSMUSG00000021933.12_tx_9"; exon_id "chr14_62643567_62643721_-"; exonnum "12"; txlen "2305";
chr14	HAVANA	exon	62645135	62645281	0	-	.	gene_id "ENSMUSG00000021933.12"; transcript_id "ENSMUST00000022501.10"; gene_type "protein_coding"; gene_name "Gucy1b2"; transcript_type "protein_coding"; transcript_name "Gucy1b2-201"; exon_number 13; exon_id "ENSMUSE00000122221.4"; level 2; protein_id "ENSMUSP00000022501.4"; transcript_support_level "1"; mgi_id "MGI:2660873"; tag "basic"; tag "Ensembl_canonical"; tag "GENCODE_Primary"; tag "appris_alternative_2"; tag "CCDS"; ccdsid "CCDS27190.1"; havana_gene "OTTMUSG00000019627.1"; havana_transcript "OTTMUST00000046900.1";
chr14	HAVANA	CDS	62645135	62645281	0	-	0	gene_id "ENSMUSG00000021933.12"; transcript_id "ENSMUST00000022501.10"; gene_type "protein_coding"; gene_name "Gucy1b2"; transcript_type "protein_coding"; transcript_name "Gucy1b2-201"; exon_number 13; exon_id "ENSMUSE00000122221.4"; level 2; protein_id "ENSMUSP00000022501.4"; transcript_support_level "1"; mgi_id "MGI:2660873"; tag "basic"; tag "Ensembl_canonical"; tag "GENCODE_Primary"; tag "appris_alternative_2"; tag "CCDS"; ccdsid "CCDS27190.1"; havana_gene "OTTMUSG00000019627.1"; havana_transcript "OTTMUST00000046900.1";
chr14	HAVANA	exon	62645135	62645281	0	-	.	gene_id "ENSMUSG00000021933.12"; transcript_id "ENSMUST00000165651.8"; gene_type "protein_coding"; gene_name "Gucy1b2"; transcript_type "protein_coding"; transcript_name "Gucy1b2-203"; exon_number 13; exon_id "ENSMUSE00000122221.4"; level 1; protein_id "ENSMUSP00000128114.2"; transcript_support_level "1"; mgi_id "MGI:2660873"; tag "basic"; tag "appris_principal_2"; tag "exp_conf"; tag "CCDS"; ccdsid "CCDS56962.1"; havana_gene "OTTMUSG00000019627.1"; havana_transcript "OTTMUST00000094411.1";
chr14	HAVANA	CDS	62645135	62645281	0	-	0	gene_id "ENSMUSG00000021933.12"; transcript_id "ENSMUST00000165651.8"; gene_type "protein_coding"; gene_name "Gucy1b2"; transcript_type "protein_coding"; transcript_name "Gucy1b2-203"; exon_number 13; exon_id "ENSMUSE00000122221.4"; level 1; protein_id "ENSMUSP00000128114.2"; transcript_support_level "1"; mgi_id "MGI:2660873"; tag "basic"; tag "appris_principal_2"; tag "exp_conf"; tag "CCDS"; ccdsid "CCDS56962.1"; havana_gene "OTTMUSG00000019627.1"; havana_transcript "OTTMUST00000094411.1";
chr14	ENSEMBL_gcm37	exon	62645135	62645281	0.265311174160964	-	.	gene_id "ENSMUSG00000021933.12"; transcript_id "ENSMUSG00000021933.12_tx_1"; exon_id "chr14_62645135_62645281_-"; exonnum "11"; txlen "2267";
chr14	ENSEMBL_gcm37	exon	62645135	62645281	0.0411296872168362	-	.	gene_id "ENSMUSG00000021933.12"; transcript_id "ENSMUSG00000021933.12_tx_11"; exon_id "chr14_62645135_62645281_-"; exonnum "10"; txlen "2285";
chr14	ENSEMBL_gcm37	exon	62645135	62645281	0.0411296872168362	-	.	gene_id "ENSMUSG00000021933.12"; transcript_id "ENSMUSG00000021933.12_tx_12"; exon_id "chr14_62645135_62645281_-"; exonnum "11"; txlen "2385";
chr14	ENSEMBL_gcm37	exon	62645135	62645281	0.0386238876287171	-	.	gene_id "ENSMUSG00000021933.12"; transcript_id "ENSMUSG00000021933.12_tx_13"; exon_id "chr14_62645135_62645281_-"; exonnum "12"; txlen "4266";
chr14	ENSEMBL_gcm37	exon	62645135	62645281	0.0377382234735041	-	.	gene_id "ENSMUSG00000021933.12"; transcript_id "ENSMUSG00000021933.12_tx_14"; exon_id "chr14_62645135_62645281_-"; exonnum "13"; txlen "2504";
chr14	ENSEMBL_gcm37	exon	62645135	62645281	0.0361012060663206	-	.	gene_id "ENSMUSG00000021933.12"; transcript_id "ENSMUSG00000021933.12_tx_15"; exon_id "chr14_62645135_62645281_-"; exonnum "11"; txlen "2285";
chr14	ENSEMBL_gcm37	exon	62645135	62645281	0.0286452560670384	-	.	gene_id "ENSMUSG00000021933.12"; transcript_id "ENSMUSG00000021933.12_tx_16"; exon_id "chr14_62645135_62645281_-"; exonnum "12"; txlen "2409";
chr14	ENSEMBL_gcm37	exon	62645135	62645281	0.0230124534342675	-	.	gene_id "ENSMUSG00000021933.12"; transcript_id "ENSMUSG00000021933.12_tx_17"; exon_id "chr14_62645135_62645281_-"; exonnum "12"; txlen "2381";
chr14	ENSEMBL_gcm37	exon	62645135	62645281	0.0213709230718063	-	.	gene_id "ENSMUSG00000021933.12"; transcript_id "ENSMUSG00000021933.12_tx_18"; exon_id "chr14_62645135_62645281_-"; exonnum "10"; txlen "2185";
chr14	ENSEMBL_gcm37	exon	62645135	62645281	0.161470494950603	-	.	gene_id "ENSMUSG00000021933.12"; transcript_id "ENSMUSG00000021933.12_tx_2"; exon_id "chr14_62645135_62645281_-"; exonnum "10"; txlen "2167";
chr14	ENSEMBL_gcm37	exon	62645135	62645281	0.0193821142927321	-	.	gene_id "ENSMUSG00000021933.12"; transcript_id "ENSMUSG00000021933.12_tx_21"; exon_id "chr14_62645135_62645281_-"; exonnum "3"; txlen "709";
chr14	ENSEMBL_gcm37	exon	62645135	62645281	0.018155775631568	-	.	gene_id "ENSMUSG00000021933.12"; transcript_id "ENSMUSG00000021933.12_tx_22"; exon_id "chr14_62645135_62645281_-"; exonnum "11"; txlen "2309";
chr14	ENSEMBL_gcm37	exon	62645135	62645281	0.0131823368689142	-	.	gene_id "ENSMUSG00000021933.12"; transcript_id "ENSMUSG00000021933.12_tx_27"; exon_id "chr14_62645135_62645281_-"; exonnum "4"; txlen "1267";
chr14	ENSEMBL_gcm37	exon	62645135	62645281	0.0122663647324034	-	.	gene_id "ENSMUSG00000021933.12"; transcript_id "ENSMUSG00000021933.12_tx_32"; exon_id "chr14_62645135_62645281_-"; exonnum "3"; txlen "970";
chr14	ENSEMBL_gcm37	exon	62645135	62645281	0.0022479506801527	-	.	gene_id "ENSMUSG00000021933.12"; transcript_id "ENSMUSG00000021933.12_tx_33"; exon_id "chr14_62645135_62645281_-"; exonnum "14"; txlen "2462";
chr14	ENSEMBL_gcm37	exon	62645135	62645281	0.0629705382013869	-	.	gene_id "ENSMUSG00000021933.12"; transcript_id "ENSMUSG00000021933.12_tx_6"; exon_id "chr14_62645135_62645281_-"; exonnum "9"; txlen "2070";
chr14	ENSEMBL_gcm37	exon	62645135	62645281	0.0629705382013869	-	.	gene_id "ENSMUSG00000021933.12"; transcript_id "ENSMUSG00000021933.12_tx_7"; exon_id "chr14_62645135_62645281_-"; exonnum "10"; txlen "2170";
chr14	ENSEMBL_gcm37	exon	62645135	62645281	0.0556042863770014	-	.	gene_id "ENSMUSG00000021933.12"; transcript_id "ENSMUSG00000021933.12_tx_8"; exon_id "chr14_62645135_62645281_-"; exonnum "10"; txlen "2205";
chr14	ENSEMBL_gcm37	exon	62645135	62645281	0.0556042863770014	-	.	gene_id "ENSMUSG00000021933.12"; transcript_id "ENSMUSG00000021933.12_tx_9"; exon_id "chr14_62645135_62645281_-"; exonnum "11"; txlen "2305";
chr14	HAVANA	exon	62646111	62646259	0	-	.	gene_id "ENSMUSG00000021933.12"; transcript_id "ENSMUST00000022501.10"; gene_type "protein_coding"; gene_name "Gucy1b2"; transcript_type "protein_coding"; transcript_name "Gucy1b2-201"; exon_number 12; exon_id "ENSMUSE00000122231.4"; level 2; protein_id "ENSMUSP00000022501.4"; transcript_support_level "1"; mgi_id "MGI:2660873"; tag "basic"; tag "Ensembl_canonical"; tag "GENCODE_Primary"; tag "appris_alternative_2"; tag "CCDS"; ccdsid "CCDS27190.1"; havana_gene "OTTMUSG00000019627.1"; havana_transcript "OTTMUST00000046900.1";
chr14	HAVANA	CDS	62646111	62646259	0	-	2	gene_id "ENSMUSG00000021933.12"; transcript_id "ENSMUST00000022501.10"; gene_type "protein_coding"; gene_name "Gucy1b2"; transcript_type "protein_coding"; transcript_name "Gucy1b2-201"; exon_number 12; exon_id "ENSMUSE00000122231.4"; level 2; protein_id "ENSMUSP00000022501.4"; transcript_support_level "1"; mgi_id "MGI:2660873"; tag "basic"; tag "Ensembl_canonical"; tag "GENCODE_Primary"; tag "appris_alternative_2"; tag "CCDS"; ccdsid "CCDS27190.1"; havana_gene "OTTMUSG00000019627.1"; havana_transcript "OTTMUST00000046900.1";
chr14	HAVANA	exon	62646111	62646259	0	-	.	gene_id "ENSMUSG00000021933.12"; transcript_id "ENSMUST00000165651.8"; gene_type "protein_coding"; gene_name "Gucy1b2"; transcript_type "protein_coding"; transcript_name "Gucy1b2-203"; exon_number 12; exon_id "ENSMUSE00000122231.4"; level 1; protein_id "ENSMUSP00000128114.2"; transcript_support_level "1"; mgi_id "MGI:2660873"; tag "basic"; tag "appris_principal_2"; tag "exp_conf"; tag "CCDS"; ccdsid "CCDS56962.1"; havana_gene "OTTMUSG00000019627.1"; havana_transcript "OTTMUST00000094411.1";
chr14	HAVANA	CDS	62646111	62646259	0	-	2	gene_id "ENSMUSG00000021933.12"; transcript_id "ENSMUST00000165651.8"; gene_type "protein_coding"; gene_name "Gucy1b2"; transcript_type "protein_coding"; transcript_name "Gucy1b2-203"; exon_number 12; exon_id "ENSMUSE00000122231.4"; level 1; protein_id "ENSMUSP00000128114.2"; transcript_support_level "1"; mgi_id "MGI:2660873"; tag "basic"; tag "appris_principal_2"; tag "exp_conf"; tag "CCDS"; ccdsid "CCDS56962.1"; havana_gene "OTTMUSG00000019627.1"; havana_transcript "OTTMUST00000094411.1";
chr14	ENSEMBL_gcm37	exon	62646111	62646259	0.265311174160964	-	.	gene_id "ENSMUSG00000021933.12"; transcript_id "ENSMUSG00000021933.12_tx_1"; exon_id "chr14_62646111_62646259_-"; exonnum "10"; txlen "2267";
chr14	ENSEMBL_gcm37	exon	62646111	62646259	0.0470347305675811	-	.	gene_id "ENSMUSG00000021933.12"; transcript_id "ENSMUSG00000021933.12_tx_10"; exon_id "chr14_62646111_62646259_-"; exonnum "10"; txlen "2120";
chr14	ENSEMBL_gcm37	exon	62646111	62646259	0.0411296872168362	-	.	gene_id "ENSMUSG00000021933.12"; transcript_id "ENSMUSG00000021933.12_tx_11"; exon_id "chr14_62646111_62646259_-"; exonnum "9"; txlen "2285";
chr14	ENSEMBL_gcm37	exon	62646111	62646259	0.0411296872168362	-	.	gene_id "ENSMUSG00000021933.12"; transcript_id "ENSMUSG00000021933.12_tx_12"; exon_id "chr14_62646111_62646259_-"; exonnum "10"; txlen "2385";
chr14	ENSEMBL_gcm37	exon	62646111	62646259	0.0386238876287171	-	.	gene_id "ENSMUSG00000021933.12"; transcript_id "ENSMUSG00000021933.12_tx_13"; exon_id "chr14_62646111_62646259_-"; exonnum "11"; txlen "4266";
chr14	ENSEMBL_gcm37	exon	62646111	62646259	0.0377382234735041	-	.	gene_id "ENSMUSG00000021933.12"; transcript_id "ENSMUSG00000021933.12_tx_14"; exon_id "chr14_62646111_62646259_-"; exonnum "12"; txlen "2504";
chr14	ENSEMBL_gcm37	exon	62646111	62646259	0.0361012060663206	-	.	gene_id "ENSMUSG00000021933.12"; transcript_id "ENSMUSG00000021933.12_tx_15"; exon_id "chr14_62646111_62646259_-"; exonnum "10"; txlen "2285";
chr14	ENSEMBL_gcm37	exon	62646111	62646259	0.0286452560670384	-	.	gene_id "ENSMUSG00000021933.12"; transcript_id "ENSMUSG00000021933.12_tx_16"; exon_id "chr14_62646111_62646259_-"; exonnum "11"; txlen "2409";
chr14	ENSEMBL_gcm37	exon	62646111	62646259	0.0230124534342675	-	.	gene_id "ENSMUSG00000021933.12"; transcript_id "ENSMUSG00000021933.12_tx_17"; exon_id "chr14_62646111_62646259_-"; exonnum "11"; txlen "2381";
chr14	ENSEMBL_gcm37	exon	62646111	62646259	0.0213709230718063	-	.	gene_id "ENSMUSG00000021933.12"; transcript_id "ENSMUSG00000021933.12_tx_18"; exon_id "chr14_62646111_62646259_-"; exonnum "9"; txlen "2185";
chr14	ENSEMBL_gcm37	exon	62646111	62646259	0.0209708989791763	-	.	gene_id "ENSMUSG00000021933.12"; transcript_id "ENSMUSG00000021933.12_tx_19"; exon_id "chr14_62646111_62646259_-"; exonnum "9"; txlen "2020";
chr14	ENSEMBL_gcm37	exon	62646111	62646259	0.161470494950603	-	.	gene_id "ENSMUSG00000021933.12"; transcript_id "ENSMUSG00000021933.12_tx_2"; exon_id "chr14_62646111_62646259_-"; exonnum "9"; txlen "2167";
chr14	ENSEMBL_gcm37	exon	62646111	62646259	0.0193821142927321	-	.	gene_id "ENSMUSG00000021933.12"; transcript_id "ENSMUSG00000021933.12_tx_21"; exon_id "chr14_62646111_62646259_-"; exonnum "2"; txlen "709";
chr14	ENSEMBL_gcm37	exon	62646111	62646259	0.018155775631568	-	.	gene_id "ENSMUSG00000021933.12"; transcript_id "ENSMUSG00000021933.12_tx_22"; exon_id "chr14_62646111_62646259_-"; exonnum "10"; txlen "2309";
chr14	ENSEMBL_gcm37	exon	62646111	62646259	0.0149792135565545	-	.	gene_id "ENSMUSG00000021933.12"; transcript_id "ENSMUSG00000021933.12_tx_25"; exon_id "chr14_62646111_62646259_-"; exonnum "9"; txlen "2138";
chr14	ENSEMBL_gcm37	exon	62646111	62646259	0.0149792135565545	-	.	gene_id "ENSMUSG00000021933.12"; transcript_id "ENSMUSG00000021933.12_tx_26"; exon_id "chr14_62646111_62646259_-"; exonnum "10"; txlen "2238";
chr14	ENSEMBL_gcm37	exon	62646111	62646259	0.0131823368689142	-	.	gene_id "ENSMUSG00000021933.12"; transcript_id "ENSMUSG00000021933.12_tx_27"; exon_id "chr14_62646111_62646259_-"; exonnum "3"; txlen "1267";
chr14	ENSEMBL_gcm37	exon	62646111	62646259	0.0125825393875058	-	.	gene_id "ENSMUSG00000021933.12"; transcript_id "ENSMUSG00000021933.12_tx_30"; exon_id "chr14_62646111_62646259_-"; exonnum "9"; txlen "2058";
chr14	ENSEMBL_gcm37	exon	62646111	62646259	0.0125825393875058	-	.	gene_id "ENSMUSG00000021933.12"; transcript_id "ENSMUSG00000021933.12_tx_31"; exon_id "chr14_62646111_62646259_-"; exonnum "10"; txlen "2158";
chr14	ENSEMBL_gcm37	exon	62646111	62646259	0.0122663647324034	-	.	gene_id "ENSMUSG00000021933.12"; transcript_id "ENSMUSG00000021933.12_tx_32"; exon_id "chr14_62646111_62646259_-"; exonnum "2"; txlen "970";
chr14	ENSEMBL_gcm37	exon	62646111	62646259	0.0022479506801527	-	.	gene_id "ENSMUSG00000021933.12"; transcript_id "ENSMUSG00000021933.12_tx_33"; exon_id "chr14_62646111_62646259_-"; exonnum "13"; txlen "2462";
chr14	ENSEMBL_gcm37	exon	62646111	62646259	0.0629705382013869	-	.	gene_id "ENSMUSG00000021933.12"; transcript_id "ENSMUSG00000021933.12_tx_6"; exon_id "chr14_62646111_62646259_-"; exonnum "8"; txlen "2070";
chr14	ENSEMBL_gcm37	exon	62646111	62646259	0.0629705382013869	-	.	gene_id "ENSMUSG00000021933.12"; transcript_id "ENSMUSG00000021933.12_tx_7"; exon_id "chr14_62646111_62646259_-"; exonnum "9"; txlen "2170";
chr14	ENSEMBL_gcm37	exon	62646111	62646259	0.0556042863770014	-	.	gene_id "ENSMUSG00000021933.12"; transcript_id "ENSMUSG00000021933.12_tx_8"; exon_id "chr14_62646111_62646259_-"; exonnum "9"; txlen "2205";
chr14	ENSEMBL_gcm37	exon	62646111	62646259	0.0556042863770014	-	.	gene_id "ENSMUSG00000021933.12"; transcript_id "ENSMUSG00000021933.12_tx_9"; exon_id "chr14_62646111_62646259_-"; exonnum "10"; txlen "2305";
chr14	sragcm37_ss	exon	62646422	62646527	0.0193821142927321	-	.	gene_id "ENSMUSG00000021933.12"; transcript_id "ENSMUSG00000021933.12_tx_21"; exon_id "chr14_62646422_62646527_-"; exonnum "1"; txlen "709";
chr14	sragcm37_ss	exon	62647002	62647093	0.0122663647324034	-	.	gene_id "ENSMUSG00000021933.12"; transcript_id "ENSMUSG00000021933.12_tx_32"; exon_id "chr14_62647002_62647093_-"; exonnum "1"; txlen "970";
chr14	HAVANA	exon	62648948	62649268	0	-	.	gene_id "ENSMUSG00000021933.12"; transcript_id "ENSMUST00000022501.10"; gene_type "protein_coding"; gene_name "Gucy1b2"; transcript_type "protein_coding"; transcript_name "Gucy1b2-201"; exon_number 11; exon_id "ENSMUSE00000280354.4"; level 2; protein_id "ENSMUSP00000022501.4"; transcript_support_level "1"; mgi_id "MGI:2660873"; tag "basic"; tag "Ensembl_canonical"; tag "GENCODE_Primary"; tag "appris_alternative_2"; tag "CCDS"; ccdsid "CCDS27190.1"; havana_gene "OTTMUSG00000019627.1"; havana_transcript "OTTMUST00000046900.1";
chr14	HAVANA	CDS	62648948	62649268	0	-	2	gene_id "ENSMUSG00000021933.12"; transcript_id "ENSMUST00000022501.10"; gene_type "protein_coding"; gene_name "Gucy1b2"; transcript_type "protein_coding"; transcript_name "Gucy1b2-201"; exon_number 11; exon_id "ENSMUSE00000280354.4"; level 2; protein_id "ENSMUSP00000022501.4"; transcript_support_level "1"; mgi_id "MGI:2660873"; tag "basic"; tag "Ensembl_canonical"; tag "GENCODE_Primary"; tag "appris_alternative_2"; tag "CCDS"; ccdsid "CCDS27190.1"; havana_gene "OTTMUSG00000019627.1"; havana_transcript "OTTMUST00000046900.1";
chr14	HAVANA	exon	62648948	62649268	0	-	.	gene_id "ENSMUSG00000021933.12"; transcript_id "ENSMUST00000165651.8"; gene_type "protein_coding"; gene_name "Gucy1b2"; transcript_type "protein_coding"; transcript_name "Gucy1b2-203"; exon_number 11; exon_id "ENSMUSE00000280354.4"; level 1; protein_id "ENSMUSP00000128114.2"; transcript_support_level "1"; mgi_id "MGI:2660873"; tag "basic"; tag "appris_principal_2"; tag "exp_conf"; tag "CCDS"; ccdsid "CCDS56962.1"; havana_gene "OTTMUSG00000019627.1"; havana_transcript "OTTMUST00000094411.1";
chr14	HAVANA	CDS	62648948	62649268	0	-	2	gene_id "ENSMUSG00000021933.12"; transcript_id "ENSMUST00000165651.8"; gene_type "protein_coding"; gene_name "Gucy1b2"; transcript_type "protein_coding"; transcript_name "Gucy1b2-203"; exon_number 11; exon_id "ENSMUSE00000280354.4"; level 1; protein_id "ENSMUSP00000128114.2"; transcript_support_level "1"; mgi_id "MGI:2660873"; tag "basic"; tag "appris_principal_2"; tag "exp_conf"; tag "CCDS"; ccdsid "CCDS56962.1"; havana_gene "OTTMUSG00000019627.1"; havana_transcript "OTTMUST00000094411.1";
chr14	ENSEMBL_gcm37	exon	62648948	62649268	0.265311174160964	-	.	gene_id "ENSMUSG00000021933.12"; transcript_id "ENSMUSG00000021933.12_tx_1"; exon_id "chr14_62648948_62649268_-"; exonnum "9"; txlen "2267";
chr14	ENSEMBL_gcm37	exon	62648948	62649268	0.0470347305675811	-	.	gene_id "ENSMUSG00000021933.12"; transcript_id "ENSMUSG00000021933.12_tx_10"; exon_id "chr14_62648948_62649268_-"; exonnum "9"; txlen "2120";
chr14	ENSEMBL_gcm37	exon	62648948	62649268	0.0411296872168362	-	.	gene_id "ENSMUSG00000021933.12"; transcript_id "ENSMUSG00000021933.12_tx_11"; exon_id "chr14_62648948_62649268_-"; exonnum "8"; txlen "2285";
chr14	ENSEMBL_gcm37	exon	62648948	62649268	0.0411296872168362	-	.	gene_id "ENSMUSG00000021933.12"; transcript_id "ENSMUSG00000021933.12_tx_12"; exon_id "chr14_62648948_62649268_-"; exonnum "9"; txlen "2385";
chr14	ENSEMBL_gcm37	exon	62648948	62649268	0.0386238876287171	-	.	gene_id "ENSMUSG00000021933.12"; transcript_id "ENSMUSG00000021933.12_tx_13"; exon_id "chr14_62648948_62649268_-"; exonnum "10"; txlen "4266";
chr14	ENSEMBL_gcm37	exon	62648948	62649268	0.0377382234735041	-	.	gene_id "ENSMUSG00000021933.12"; transcript_id "ENSMUSG00000021933.12_tx_14"; exon_id "chr14_62648948_62649268_-"; exonnum "11"; txlen "2504";
chr14	ENSEMBL_gcm37	exon	62648948	62649268	0.0361012060663206	-	.	gene_id "ENSMUSG00000021933.12"; transcript_id "ENSMUSG00000021933.12_tx_15"; exon_id "chr14_62648948_62649268_-"; exonnum "9"; txlen "2285";
chr14	ENSEMBL_gcm37	exon	62648948	62649268	0.0286452560670384	-	.	gene_id "ENSMUSG00000021933.12"; transcript_id "ENSMUSG00000021933.12_tx_16"; exon_id "chr14_62648948_62649268_-"; exonnum "10"; txlen "2409";
chr14	ENSEMBL_gcm37	exon	62648948	62649268	0.0230124534342675	-	.	gene_id "ENSMUSG00000021933.12"; transcript_id "ENSMUSG00000021933.12_tx_17"; exon_id "chr14_62648948_62649268_-"; exonnum "10"; txlen "2381";
chr14	ENSEMBL_gcm37	exon	62648948	62649268	0.0213709230718063	-	.	gene_id "ENSMUSG00000021933.12"; transcript_id "ENSMUSG00000021933.12_tx_18"; exon_id "chr14_62648948_62649268_-"; exonnum "8"; txlen "2185";
chr14	ENSEMBL_gcm37	exon	62648948	62649268	0.0209708989791763	-	.	gene_id "ENSMUSG00000021933.12"; transcript_id "ENSMUSG00000021933.12_tx_19"; exon_id "chr14_62648948_62649268_-"; exonnum "8"; txlen "2020";
chr14	ENSEMBL_gcm37	exon	62648948	62649268	0.161470494950603	-	.	gene_id "ENSMUSG00000021933.12"; transcript_id "ENSMUSG00000021933.12_tx_2"; exon_id "chr14_62648948_62649268_-"; exonnum "8"; txlen "2167";
chr14	ENSEMBL_gcm37	exon	62648948	62649268	0.018155775631568	-	.	gene_id "ENSMUSG00000021933.12"; transcript_id "ENSMUSG00000021933.12_tx_22"; exon_id "chr14_62648948_62649268_-"; exonnum "9"; txlen "2309";
chr14	ENSEMBL_gcm37	exon	62648948	62649268	0.0149792135565545	-	.	gene_id "ENSMUSG00000021933.12"; transcript_id "ENSMUSG00000021933.12_tx_25"; exon_id "chr14_62648948_62649268_-"; exonnum "8"; txlen "2138";
chr14	ENSEMBL_gcm37	exon	62648948	62649268	0.0149792135565545	-	.	gene_id "ENSMUSG00000021933.12"; transcript_id "ENSMUSG00000021933.12_tx_26"; exon_id "chr14_62648948_62649268_-"; exonnum "9"; txlen "2238";
chr14	ENSEMBL_gcm37	exon	62648948	62649268	0.0131823368689142	-	.	gene_id "ENSMUSG00000021933.12"; transcript_id "ENSMUSG00000021933.12_tx_27"; exon_id "chr14_62648948_62649268_-"; exonnum "2"; txlen "1267";
chr14	ENSEMBL_gcm37	exon	62648948	62649268	0.0125825393875058	-	.	gene_id "ENSMUSG00000021933.12"; transcript_id "ENSMUSG00000021933.12_tx_30"; exon_id "chr14_62648948_62649268_-"; exonnum "8"; txlen "2058";
chr14	ENSEMBL_gcm37	exon	62648948	62649268	0.0125825393875058	-	.	gene_id "ENSMUSG00000021933.12"; transcript_id "ENSMUSG00000021933.12_tx_31"; exon_id "chr14_62648948_62649268_-"; exonnum "9"; txlen "2158";
chr14	ENSEMBL_gcm37	exon	62648948	62649268	0.0022479506801527	-	.	gene_id "ENSMUSG00000021933.12"; transcript_id "ENSMUSG00000021933.12_tx_33"; exon_id "chr14_62648948_62649268_-"; exonnum "12"; txlen "2462";
chr14	ENSEMBL_gcm37	exon	62648948	62649268	0.0629705382013869	-	.	gene_id "ENSMUSG00000021933.12"; transcript_id "ENSMUSG00000021933.12_tx_6"; exon_id "chr14_62648948_62649268_-"; exonnum "7"; txlen "2070";
chr14	ENSEMBL_gcm37	exon	62648948	62649268	0.0629705382013869	-	.	gene_id "ENSMUSG00000021933.12"; transcript_id "ENSMUSG00000021933.12_tx_7"; exon_id "chr14_62648948_62649268_-"; exonnum "8"; txlen "2170";
chr14	ENSEMBL_gcm37	exon	62648948	62649268	0.0556042863770014	-	.	gene_id "ENSMUSG00000021933.12"; transcript_id "ENSMUSG00000021933.12_tx_8"; exon_id "chr14_62648948_62649268_-"; exonnum "8"; txlen "2205";
chr14	ENSEMBL_gcm37	exon	62648948	62649268	0.0556042863770014	-	.	gene_id "ENSMUSG00000021933.12"; transcript_id "ENSMUSG00000021933.12_tx_9"; exon_id "chr14_62648948_62649268_-"; exonnum "9"; txlen "2305";
chr14	sragcm37_ss	exon	62650379	62650446	0.0131823368689142	-	.	gene_id "ENSMUSG00000021933.12"; transcript_id "ENSMUSG00000021933.12_tx_27"; exon_id "chr14_62650379_62650446_-"; exonnum "1"; txlen "1267";
chr14	HAVANA	exon	62651689	62651905	0	-	.	gene_id "ENSMUSG00000021933.12"; transcript_id "ENSMUST00000022501.10"; gene_type "protein_coding"; gene_name "Gucy1b2"; transcript_type "protein_coding"; transcript_name "Gucy1b2-201"; exon_number 10; exon_id "ENSMUSE00000280359.4"; level 2; protein_id "ENSMUSP00000022501.4"; transcript_support_level "1"; mgi_id "MGI:2660873"; tag "basic"; tag "Ensembl_canonical"; tag "GENCODE_Primary"; tag "appris_alternative_2"; tag "CCDS"; ccdsid "CCDS27190.1"; havana_gene "OTTMUSG00000019627.1"; havana_transcript "OTTMUST00000046900.1";
chr14	HAVANA	CDS	62651689	62651905	0	-	0	gene_id "ENSMUSG00000021933.12"; transcript_id "ENSMUST00000022501.10"; gene_type "protein_coding"; gene_name "Gucy1b2"; transcript_type "protein_coding"; transcript_name "Gucy1b2-201"; exon_number 10; exon_id "ENSMUSE00000280359.4"; level 2; protein_id "ENSMUSP00000022501.4"; transcript_support_level "1"; mgi_id "MGI:2660873"; tag "basic"; tag "Ensembl_canonical"; tag "GENCODE_Primary"; tag "appris_alternative_2"; tag "CCDS"; ccdsid "CCDS27190.1"; havana_gene "OTTMUSG00000019627.1"; havana_transcript "OTTMUST00000046900.1";
chr14	HAVANA	exon	62651689	62651905	0	-	.	gene_id "ENSMUSG00000021933.12"; transcript_id "ENSMUST00000165651.8"; gene_type "protein_coding"; gene_name "Gucy1b2"; transcript_type "protein_coding"; transcript_name "Gucy1b2-203"; exon_number 10; exon_id "ENSMUSE00000280359.4"; level 1; protein_id "ENSMUSP00000128114.2"; transcript_support_level "1"; mgi_id "MGI:2660873"; tag "basic"; tag "appris_principal_2"; tag "exp_conf"; tag "CCDS"; ccdsid "CCDS56962.1"; havana_gene "OTTMUSG00000019627.1"; havana_transcript "OTTMUST00000094411.1";
chr14	HAVANA	CDS	62651689	62651905	0	-	0	gene_id "ENSMUSG00000021933.12"; transcript_id "ENSMUST00000165651.8"; gene_type "protein_coding"; gene_name "Gucy1b2"; transcript_type "protein_coding"; transcript_name "Gucy1b2-203"; exon_number 10; exon_id "ENSMUSE00000280359.4"; level 1; protein_id "ENSMUSP00000128114.2"; transcript_support_level "1"; mgi_id "MGI:2660873"; tag "basic"; tag "appris_principal_2"; tag "exp_conf"; tag "CCDS"; ccdsid "CCDS56962.1"; havana_gene "OTTMUSG00000019627.1"; havana_transcript "OTTMUST00000094411.1";
chr14	ENSEMBL_gcm37	exon	62651689	62651905	0.265311174160964	-	.	gene_id "ENSMUSG00000021933.12"; transcript_id "ENSMUSG00000021933.12_tx_1"; exon_id "chr14_62651689_62651905_-"; exonnum "8"; txlen "2267";
chr14	ENSEMBL_gcm37	exon	62651689	62651905	0.0470347305675811	-	.	gene_id "ENSMUSG00000021933.12"; transcript_id "ENSMUSG00000021933.12_tx_10"; exon_id "chr14_62651689_62651905_-"; exonnum "8"; txlen "2120";
chr14	ENSEMBL_gcm37	exon	62651689	62651905	0.0411296872168362	-	.	gene_id "ENSMUSG00000021933.12"; transcript_id "ENSMUSG00000021933.12_tx_11"; exon_id "chr14_62651689_62651905_-"; exonnum "7"; txlen "2285";
chr14	ENSEMBL_gcm37	exon	62651689	62651905	0.0411296872168362	-	.	gene_id "ENSMUSG00000021933.12"; transcript_id "ENSMUSG00000021933.12_tx_12"; exon_id "chr14_62651689_62651905_-"; exonnum "8"; txlen "2385";
chr14	ENSEMBL_gcm37	exon	62651689	62651905	0.0386238876287171	-	.	gene_id "ENSMUSG00000021933.12"; transcript_id "ENSMUSG00000021933.12_tx_13"; exon_id "chr14_62651689_62651905_-"; exonnum "9"; txlen "4266";
chr14	ENSEMBL_gcm37	exon	62651689	62651905	0.0377382234735041	-	.	gene_id "ENSMUSG00000021933.12"; transcript_id "ENSMUSG00000021933.12_tx_14"; exon_id "chr14_62651689_62651905_-"; exonnum "10"; txlen "2504";
chr14	ENSEMBL_gcm37	exon	62651689	62651905	0.0361012060663206	-	.	gene_id "ENSMUSG00000021933.12"; transcript_id "ENSMUSG00000021933.12_tx_15"; exon_id "chr14_62651689_62651905_-"; exonnum "8"; txlen "2285";
chr14	ENSEMBL_gcm37	exon	62651689	62651905	0.0286452560670384	-	.	gene_id "ENSMUSG00000021933.12"; transcript_id "ENSMUSG00000021933.12_tx_16"; exon_id "chr14_62651689_62651905_-"; exonnum "9"; txlen "2409";
chr14	ENSEMBL_gcm37	exon	62651689	62651905	0.0230124534342675	-	.	gene_id "ENSMUSG00000021933.12"; transcript_id "ENSMUSG00000021933.12_tx_17"; exon_id "chr14_62651689_62651905_-"; exonnum "9"; txlen "2381";
chr14	ENSEMBL_gcm37	exon	62651689	62651905	0.0213709230718063	-	.	gene_id "ENSMUSG00000021933.12"; transcript_id "ENSMUSG00000021933.12_tx_18"; exon_id "chr14_62651689_62651905_-"; exonnum "7"; txlen "2185";
chr14	ENSEMBL_gcm37	exon	62651689	62651905	0.0209708989791763	-	.	gene_id "ENSMUSG00000021933.12"; transcript_id "ENSMUSG00000021933.12_tx_19"; exon_id "chr14_62651689_62651905_-"; exonnum "7"; txlen "2020";
chr14	ENSEMBL_gcm37	exon	62651689	62651905	0.161470494950603	-	.	gene_id "ENSMUSG00000021933.12"; transcript_id "ENSMUSG00000021933.12_tx_2"; exon_id "chr14_62651689_62651905_-"; exonnum "7"; txlen "2167";
chr14	ENSEMBL_gcm37	exon	62651689	62651905	0.018155775631568	-	.	gene_id "ENSMUSG00000021933.12"; transcript_id "ENSMUSG00000021933.12_tx_22"; exon_id "chr14_62651689_62651905_-"; exonnum "8"; txlen "2309";
chr14	ENSEMBL_gcm37	exon	62651689	62651905	0.0149792135565545	-	.	gene_id "ENSMUSG00000021933.12"; transcript_id "ENSMUSG00000021933.12_tx_25"; exon_id "chr14_62651689_62651905_-"; exonnum "7"; txlen "2138";
chr14	ENSEMBL_gcm37	exon	62651689	62651905	0.0149792135565545	-	.	gene_id "ENSMUSG00000021933.12"; transcript_id "ENSMUSG00000021933.12_tx_26"; exon_id "chr14_62651689_62651905_-"; exonnum "8"; txlen "2238";
chr14	ENSEMBL_gcm37	exon	62651689	62651905	0.0125825393875058	-	.	gene_id "ENSMUSG00000021933.12"; transcript_id "ENSMUSG00000021933.12_tx_30"; exon_id "chr14_62651689_62651905_-"; exonnum "7"; txlen "2058";
chr14	ENSEMBL_gcm37	exon	62651689	62651905	0.0125825393875058	-	.	gene_id "ENSMUSG00000021933.12"; transcript_id "ENSMUSG00000021933.12_tx_31"; exon_id "chr14_62651689_62651905_-"; exonnum "8"; txlen "2158";
chr14	ENSEMBL_gcm37	exon	62651689	62651905	0.0022479506801527	-	.	gene_id "ENSMUSG00000021933.12"; transcript_id "ENSMUSG00000021933.12_tx_33"; exon_id "chr14_62651689_62651905_-"; exonnum "11"; txlen "2462";
chr14	ENSEMBL_gcm37	exon	62651689	62651905	0.0629705382013869	-	.	gene_id "ENSMUSG00000021933.12"; transcript_id "ENSMUSG00000021933.12_tx_6"; exon_id "chr14_62651689_62651905_-"; exonnum "6"; txlen "2070";
chr14	ENSEMBL_gcm37	exon	62651689	62651905	0.0629705382013869	-	.	gene_id "ENSMUSG00000021933.12"; transcript_id "ENSMUSG00000021933.12_tx_7"; exon_id "chr14_62651689_62651905_-"; exonnum "7"; txlen "2170";
chr14	ENSEMBL_gcm37	exon	62651689	62651905	0.0556042863770014	-	.	gene_id "ENSMUSG00000021933.12"; transcript_id "ENSMUSG00000021933.12_tx_8"; exon_id "chr14_62651689_62651905_-"; exonnum "7"; txlen "2205";
chr14	ENSEMBL_gcm37	exon	62651689	62651905	0.0556042863770014	-	.	gene_id "ENSMUSG00000021933.12"; transcript_id "ENSMUSG00000021933.12_tx_9"; exon_id "chr14_62651689_62651905_-"; exonnum "8"; txlen "2305";
chr14	HAVANA	exon	62653350	62653453	0	-	.	gene_id "ENSMUSG00000021933.12"; transcript_id "ENSMUST00000022501.10"; gene_type "protein_coding"; gene_name "Gucy1b2"; transcript_type "protein_coding"; transcript_name "Gucy1b2-201"; exon_number 9; exon_id "ENSMUSE00000122222.4"; level 2; protein_id "ENSMUSP00000022501.4"; transcript_support_level "1"; mgi_id "MGI:2660873"; tag "basic"; tag "Ensembl_canonical"; tag "GENCODE_Primary"; tag "appris_alternative_2"; tag "CCDS"; ccdsid "CCDS27190.1"; havana_gene "OTTMUSG00000019627.1"; havana_transcript "OTTMUST00000046900.1";
chr14	HAVANA	CDS	62653350	62653453	0	-	2	gene_id "ENSMUSG00000021933.12"; transcript_id "ENSMUST00000022501.10"; gene_type "protein_coding"; gene_name "Gucy1b2"; transcript_type "protein_coding"; transcript_name "Gucy1b2-201"; exon_number 9; exon_id "ENSMUSE00000122222.4"; level 2; protein_id "ENSMUSP00000022501.4"; transcript_support_level "1"; mgi_id "MGI:2660873"; tag "basic"; tag "Ensembl_canonical"; tag "GENCODE_Primary"; tag "appris_alternative_2"; tag "CCDS"; ccdsid "CCDS27190.1"; havana_gene "OTTMUSG00000019627.1"; havana_transcript "OTTMUST00000046900.1";
chr14	HAVANA	exon	62653350	62653453	0	-	.	gene_id "ENSMUSG00000021933.12"; transcript_id "ENSMUST00000165651.8"; gene_type "protein_coding"; gene_name "Gucy1b2"; transcript_type "protein_coding"; transcript_name "Gucy1b2-203"; exon_number 9; exon_id "ENSMUSE00000122222.4"; level 1; protein_id "ENSMUSP00000128114.2"; transcript_support_level "1"; mgi_id "MGI:2660873"; tag "basic"; tag "appris_principal_2"; tag "exp_conf"; tag "CCDS"; ccdsid "CCDS56962.1"; havana_gene "OTTMUSG00000019627.1"; havana_transcript "OTTMUST00000094411.1";
chr14	HAVANA	CDS	62653350	62653453	0	-	2	gene_id "ENSMUSG00000021933.12"; transcript_id "ENSMUST00000165651.8"; gene_type "protein_coding"; gene_name "Gucy1b2"; transcript_type "protein_coding"; transcript_name "Gucy1b2-203"; exon_number 9; exon_id "ENSMUSE00000122222.4"; level 1; protein_id "ENSMUSP00000128114.2"; transcript_support_level "1"; mgi_id "MGI:2660873"; tag "basic"; tag "appris_principal_2"; tag "exp_conf"; tag "CCDS"; ccdsid "CCDS56962.1"; havana_gene "OTTMUSG00000019627.1"; havana_transcript "OTTMUST00000094411.1";
chr14	ENSEMBL_gcm37	exon	62653350	62653453	0.265311174160964	-	.	gene_id "ENSMUSG00000021933.12"; transcript_id "ENSMUSG00000021933.12_tx_1"; exon_id "chr14_62653350_62653453_-"; exonnum "7"; txlen "2267";
chr14	ENSEMBL_gcm37	exon	62653350	62653453	0.0470347305675811	-	.	gene_id "ENSMUSG00000021933.12"; transcript_id "ENSMUSG00000021933.12_tx_10"; exon_id "chr14_62653350_62653453_-"; exonnum "7"; txlen "2120";
chr14	ENSEMBL_gcm37	exon	62653350	62653453	0.0411296872168362	-	.	gene_id "ENSMUSG00000021933.12"; transcript_id "ENSMUSG00000021933.12_tx_11"; exon_id "chr14_62653350_62653453_-"; exonnum "6"; txlen "2285";
chr14	ENSEMBL_gcm37	exon	62653350	62653453	0.0411296872168362	-	.	gene_id "ENSMUSG00000021933.12"; transcript_id "ENSMUSG00000021933.12_tx_12"; exon_id "chr14_62653350_62653453_-"; exonnum "7"; txlen "2385";
chr14	ENSEMBL_gcm37	exon	62653350	62653453	0.0386238876287171	-	.	gene_id "ENSMUSG00000021933.12"; transcript_id "ENSMUSG00000021933.12_tx_13"; exon_id "chr14_62653350_62653453_-"; exonnum "8"; txlen "4266";
chr14	ENSEMBL_gcm37	exon	62653350	62653453	0.0377382234735041	-	.	gene_id "ENSMUSG00000021933.12"; transcript_id "ENSMUSG00000021933.12_tx_14"; exon_id "chr14_62653350_62653453_-"; exonnum "9"; txlen "2504";
chr14	ENSEMBL_gcm37	exon	62653350	62653453	0.0361012060663206	-	.	gene_id "ENSMUSG00000021933.12"; transcript_id "ENSMUSG00000021933.12_tx_15"; exon_id "chr14_62653350_62653453_-"; exonnum "7"; txlen "2285";
chr14	ENSEMBL_gcm37	exon	62653350	62653453	0.0286452560670384	-	.	gene_id "ENSMUSG00000021933.12"; transcript_id "ENSMUSG00000021933.12_tx_16"; exon_id "chr14_62653350_62653453_-"; exonnum "8"; txlen "2409";
chr14	ENSEMBL_gcm37	exon	62653350	62653453	0.0230124534342675	-	.	gene_id "ENSMUSG00000021933.12"; transcript_id "ENSMUSG00000021933.12_tx_17"; exon_id "chr14_62653350_62653453_-"; exonnum "8"; txlen "2381";
chr14	ENSEMBL_gcm37	exon	62653350	62653453	0.0213709230718063	-	.	gene_id "ENSMUSG00000021933.12"; transcript_id "ENSMUSG00000021933.12_tx_18"; exon_id "chr14_62653350_62653453_-"; exonnum "6"; txlen "2185";
chr14	ENSEMBL_gcm37	exon	62653350	62653453	0.0209708989791763	-	.	gene_id "ENSMUSG00000021933.12"; transcript_id "ENSMUSG00000021933.12_tx_19"; exon_id "chr14_62653350_62653453_-"; exonnum "6"; txlen "2020";
chr14	ENSEMBL_gcm37	exon	62653350	62653453	0.161470494950603	-	.	gene_id "ENSMUSG00000021933.12"; transcript_id "ENSMUSG00000021933.12_tx_2"; exon_id "chr14_62653350_62653453_-"; exonnum "6"; txlen "2167";
chr14	ENSEMBL_gcm37	exon	62653350	62653453	0.018155775631568	-	.	gene_id "ENSMUSG00000021933.12"; transcript_id "ENSMUSG00000021933.12_tx_22"; exon_id "chr14_62653350_62653453_-"; exonnum "7"; txlen "2309";
chr14	ENSEMBL_gcm37	exon	62653350	62653453	0.0149792135565545	-	.	gene_id "ENSMUSG00000021933.12"; transcript_id "ENSMUSG00000021933.12_tx_25"; exon_id "chr14_62653350_62653453_-"; exonnum "6"; txlen "2138";
chr14	ENSEMBL_gcm37	exon	62653350	62653453	0.0149792135565545	-	.	gene_id "ENSMUSG00000021933.12"; transcript_id "ENSMUSG00000021933.12_tx_26"; exon_id "chr14_62653350_62653453_-"; exonnum "7"; txlen "2238";
chr14	ENSEMBL_gcm37	exon	62653350	62653453	0.0125825393875058	-	.	gene_id "ENSMUSG00000021933.12"; transcript_id "ENSMUSG00000021933.12_tx_30"; exon_id "chr14_62653350_62653453_-"; exonnum "6"; txlen "2058";
chr14	ENSEMBL_gcm37	exon	62653350	62653453	0.0125825393875058	-	.	gene_id "ENSMUSG00000021933.12"; transcript_id "ENSMUSG00000021933.12_tx_31"; exon_id "chr14_62653350_62653453_-"; exonnum "7"; txlen "2158";
chr14	ENSEMBL_gcm37	exon	62653350	62653453	0.0022479506801527	-	.	gene_id "ENSMUSG00000021933.12"; transcript_id "ENSMUSG00000021933.12_tx_33"; exon_id "chr14_62653350_62653453_-"; exonnum "10"; txlen "2462";
chr14	ENSEMBL_gcm37	exon	62653350	62653453	0.0629705382013869	-	.	gene_id "ENSMUSG00000021933.12"; transcript_id "ENSMUSG00000021933.12_tx_6"; exon_id "chr14_62653350_62653453_-"; exonnum "5"; txlen "2070";
chr14	ENSEMBL_gcm37	exon	62653350	62653453	0.0629705382013869	-	.	gene_id "ENSMUSG00000021933.12"; transcript_id "ENSMUSG00000021933.12_tx_7"; exon_id "chr14_62653350_62653453_-"; exonnum "6"; txlen "2170";
chr14	ENSEMBL_gcm37	exon	62653350	62653453	0.0556042863770014	-	.	gene_id "ENSMUSG00000021933.12"; transcript_id "ENSMUSG00000021933.12_tx_8"; exon_id "chr14_62653350_62653453_-"; exonnum "6"; txlen "2205";
chr14	ENSEMBL_gcm37	exon	62653350	62653453	0.0556042863770014	-	.	gene_id "ENSMUSG00000021933.12"; transcript_id "ENSMUSG00000021933.12_tx_9"; exon_id "chr14_62653350_62653453_-"; exonnum "7"; txlen "2305";
chr14	HAVANA	exon	62654649	62654760	0	-	.	gene_id "ENSMUSG00000021933.12"; transcript_id "ENSMUST00000022501.10"; gene_type "protein_coding"; gene_name "Gucy1b2"; transcript_type "protein_coding"; transcript_name "Gucy1b2-201"; exon_number 8; exon_id "ENSMUSE00000122226.4"; level 2; protein_id "ENSMUSP00000022501.4"; transcript_support_level "1"; mgi_id "MGI:2660873"; tag "basic"; tag "Ensembl_canonical"; tag "GENCODE_Primary"; tag "appris_alternative_2"; tag "CCDS"; ccdsid "CCDS27190.1"; havana_gene "OTTMUSG00000019627.1"; havana_transcript "OTTMUST00000046900.1";
chr14	HAVANA	CDS	62654649	62654760	0	-	0	gene_id "ENSMUSG00000021933.12"; transcript_id "ENSMUST00000022501.10"; gene_type "protein_coding"; gene_name "Gucy1b2"; transcript_type "protein_coding"; transcript_name "Gucy1b2-201"; exon_number 8; exon_id "ENSMUSE00000122226.4"; level 2; protein_id "ENSMUSP00000022501.4"; transcript_support_level "1"; mgi_id "MGI:2660873"; tag "basic"; tag "Ensembl_canonical"; tag "GENCODE_Primary"; tag "appris_alternative_2"; tag "CCDS"; ccdsid "CCDS27190.1"; havana_gene "OTTMUSG00000019627.1"; havana_transcript "OTTMUST00000046900.1";
chr14	HAVANA	exon	62654649	62654760	0	-	.	gene_id "ENSMUSG00000021933.12"; transcript_id "ENSMUST00000165651.8"; gene_type "protein_coding"; gene_name "Gucy1b2"; transcript_type "protein_coding"; transcript_name "Gucy1b2-203"; exon_number 8; exon_id "ENSMUSE00000122226.4"; level 1; protein_id "ENSMUSP00000128114.2"; transcript_support_level "1"; mgi_id "MGI:2660873"; tag "basic"; tag "appris_principal_2"; tag "exp_conf"; tag "CCDS"; ccdsid "CCDS56962.1"; havana_gene "OTTMUSG00000019627.1"; havana_transcript "OTTMUST00000094411.1";
chr14	HAVANA	CDS	62654649	62654760	0	-	0	gene_id "ENSMUSG00000021933.12"; transcript_id "ENSMUST00000165651.8"; gene_type "protein_coding"; gene_name "Gucy1b2"; transcript_type "protein_coding"; transcript_name "Gucy1b2-203"; exon_number 8; exon_id "ENSMUSE00000122226.4"; level 1; protein_id "ENSMUSP00000128114.2"; transcript_support_level "1"; mgi_id "MGI:2660873"; tag "basic"; tag "appris_principal_2"; tag "exp_conf"; tag "CCDS"; ccdsid "CCDS56962.1"; havana_gene "OTTMUSG00000019627.1"; havana_transcript "OTTMUST00000094411.1";
chr14	ENSEMBL_gcm37	exon	62654649	62654760	0.265311174160964	-	.	gene_id "ENSMUSG00000021933.12"; transcript_id "ENSMUSG00000021933.12_tx_1"; exon_id "chr14_62654649_62654760_-"; exonnum "6"; txlen "2267";
chr14	ENSEMBL_gcm37	exon	62654649	62654760	0.0470347305675811	-	.	gene_id "ENSMUSG00000021933.12"; transcript_id "ENSMUSG00000021933.12_tx_10"; exon_id "chr14_62654649_62654760_-"; exonnum "6"; txlen "2120";
chr14	ENSEMBL_gcm37	exon	62654649	62654760	0.0411296872168362	-	.	gene_id "ENSMUSG00000021933.12"; transcript_id "ENSMUSG00000021933.12_tx_11"; exon_id "chr14_62654649_62654760_-"; exonnum "5"; txlen "2285";
chr14	ENSEMBL_gcm37	exon	62654649	62654760	0.0411296872168362	-	.	gene_id "ENSMUSG00000021933.12"; transcript_id "ENSMUSG00000021933.12_tx_12"; exon_id "chr14_62654649_62654760_-"; exonnum "6"; txlen "2385";
chr14	ENSEMBL_gcm37	exon	62654649	62654760	0.0386238876287171	-	.	gene_id "ENSMUSG00000021933.12"; transcript_id "ENSMUSG00000021933.12_tx_13"; exon_id "chr14_62654649_62654760_-"; exonnum "7"; txlen "4266";
chr14	ENSEMBL_gcm37	exon	62654649	62654760	0.0377382234735041	-	.	gene_id "ENSMUSG00000021933.12"; transcript_id "ENSMUSG00000021933.12_tx_14"; exon_id "chr14_62654649_62654760_-"; exonnum "8"; txlen "2504";
chr14	ENSEMBL_gcm37	exon	62654649	62654760	0.0361012060663206	-	.	gene_id "ENSMUSG00000021933.12"; transcript_id "ENSMUSG00000021933.12_tx_15"; exon_id "chr14_62654649_62654760_-"; exonnum "6"; txlen "2285";
chr14	ENSEMBL_gcm37	exon	62654649	62654760	0.0286452560670384	-	.	gene_id "ENSMUSG00000021933.12"; transcript_id "ENSMUSG00000021933.12_tx_16"; exon_id "chr14_62654649_62654760_-"; exonnum "7"; txlen "2409";
chr14	ENSEMBL_gcm37	exon	62654649	62654760	0.0230124534342675	-	.	gene_id "ENSMUSG00000021933.12"; transcript_id "ENSMUSG00000021933.12_tx_17"; exon_id "chr14_62654649_62654760_-"; exonnum "7"; txlen "2381";
chr14	ENSEMBL_gcm37	exon	62654649	62654760	0.0213709230718063	-	.	gene_id "ENSMUSG00000021933.12"; transcript_id "ENSMUSG00000021933.12_tx_18"; exon_id "chr14_62654649_62654760_-"; exonnum "5"; txlen "2185";
chr14	ENSEMBL_gcm37	exon	62654649	62654760	0.0209708989791763	-	.	gene_id "ENSMUSG00000021933.12"; transcript_id "ENSMUSG00000021933.12_tx_19"; exon_id "chr14_62654649_62654760_-"; exonnum "5"; txlen "2020";
chr14	ENSEMBL_gcm37	exon	62654649	62654760	0.161470494950603	-	.	gene_id "ENSMUSG00000021933.12"; transcript_id "ENSMUSG00000021933.12_tx_2"; exon_id "chr14_62654649_62654760_-"; exonnum "5"; txlen "2167";
chr14	ENSEMBL_gcm37	exon	62654649	62654760	0.018155775631568	-	.	gene_id "ENSMUSG00000021933.12"; transcript_id "ENSMUSG00000021933.12_tx_22"; exon_id "chr14_62654649_62654760_-"; exonnum "6"; txlen "2309";
chr14	ENSEMBL_gcm37	exon	62654649	62654760	0.0149792135565545	-	.	gene_id "ENSMUSG00000021933.12"; transcript_id "ENSMUSG00000021933.12_tx_25"; exon_id "chr14_62654649_62654760_-"; exonnum "5"; txlen "2138";
chr14	ENSEMBL_gcm37	exon	62654649	62654760	0.0149792135565545	-	.	gene_id "ENSMUSG00000021933.12"; transcript_id "ENSMUSG00000021933.12_tx_26"; exon_id "chr14_62654649_62654760_-"; exonnum "6"; txlen "2238";
chr14	ENSEMBL_gcm37	exon	62654649	62654760	0.0125825393875058	-	.	gene_id "ENSMUSG00000021933.12"; transcript_id "ENSMUSG00000021933.12_tx_30"; exon_id "chr14_62654649_62654760_-"; exonnum "5"; txlen "2058";
chr14	ENSEMBL_gcm37	exon	62654649	62654760	0.0125825393875058	-	.	gene_id "ENSMUSG00000021933.12"; transcript_id "ENSMUSG00000021933.12_tx_31"; exon_id "chr14_62654649_62654760_-"; exonnum "6"; txlen "2158";
chr14	ENSEMBL_gcm37	exon	62654649	62654760	0.0022479506801527	-	.	gene_id "ENSMUSG00000021933.12"; transcript_id "ENSMUSG00000021933.12_tx_33"; exon_id "chr14_62654649_62654760_-"; exonnum "9"; txlen "2462";
chr14	ENSEMBL_gcm37	exon	62654649	62654760	0.0629705382013869	-	.	gene_id "ENSMUSG00000021933.12"; transcript_id "ENSMUSG00000021933.12_tx_6"; exon_id "chr14_62654649_62654760_-"; exonnum "4"; txlen "2070";
chr14	ENSEMBL_gcm37	exon	62654649	62654760	0.0629705382013869	-	.	gene_id "ENSMUSG00000021933.12"; transcript_id "ENSMUSG00000021933.12_tx_7"; exon_id "chr14_62654649_62654760_-"; exonnum "5"; txlen "2170";
chr14	ENSEMBL_gcm37	exon	62654649	62654760	0.0556042863770014	-	.	gene_id "ENSMUSG00000021933.12"; transcript_id "ENSMUSG00000021933.12_tx_8"; exon_id "chr14_62654649_62654760_-"; exonnum "5"; txlen "2205";
chr14	ENSEMBL_gcm37	exon	62654649	62654760	0.0556042863770014	-	.	gene_id "ENSMUSG00000021933.12"; transcript_id "ENSMUSG00000021933.12_tx_9"; exon_id "chr14_62654649_62654760_-"; exonnum "6"; txlen "2305";
chr14	HAVANA	exon	62656483	62656679	0	-	.	gene_id "ENSMUSG00000021933.12"; transcript_id "ENSMUST00000022501.10"; gene_type "protein_coding"; gene_name "Gucy1b2"; transcript_type "protein_coding"; transcript_name "Gucy1b2-201"; exon_number 7; exon_id "ENSMUSE00000344565.4"; level 2; protein_id "ENSMUSP00000022501.4"; transcript_support_level "1"; mgi_id "MGI:2660873"; tag "basic"; tag "Ensembl_canonical"; tag "GENCODE_Primary"; tag "appris_alternative_2"; tag "CCDS"; ccdsid "CCDS27190.1"; havana_gene "OTTMUSG00000019627.1"; havana_transcript "OTTMUST00000046900.1";
chr14	HAVANA	CDS	62656483	62656679	0	-	2	gene_id "ENSMUSG00000021933.12"; transcript_id "ENSMUST00000022501.10"; gene_type "protein_coding"; gene_name "Gucy1b2"; transcript_type "protein_coding"; transcript_name "Gucy1b2-201"; exon_number 7; exon_id "ENSMUSE00000344565.4"; level 2; protein_id "ENSMUSP00000022501.4"; transcript_support_level "1"; mgi_id "MGI:2660873"; tag "basic"; tag "Ensembl_canonical"; tag "GENCODE_Primary"; tag "appris_alternative_2"; tag "CCDS"; ccdsid "CCDS27190.1"; havana_gene "OTTMUSG00000019627.1"; havana_transcript "OTTMUST00000046900.1";
chr14	ENSEMBL_gcm37	exon	62656483	62656679	0.265311174160964	-	.	gene_id "ENSMUSG00000021933.12"; transcript_id "ENSMUSG00000021933.12_tx_1"; exon_id "chr14_62656483_62656679_-"; exonnum "5"; txlen "2267";
chr14	ENSEMBL_gcm37	exon	62656483	62656679	0.0470347305675811	-	.	gene_id "ENSMUSG00000021933.12"; transcript_id "ENSMUSG00000021933.12_tx_10"; exon_id "chr14_62656483_62656679_-"; exonnum "5"; txlen "2120";
chr14	ENSEMBL_gcm37	exon	62656483	62656679	0.0411296872168362	-	.	gene_id "ENSMUSG00000021933.12"; transcript_id "ENSMUSG00000021933.12_tx_11"; exon_id "chr14_62656483_62656679_-"; exonnum "4"; txlen "2285";
chr14	ENSEMBL_gcm37	exon	62656483	62656679	0.0411296872168362	-	.	gene_id "ENSMUSG00000021933.12"; transcript_id "ENSMUSG00000021933.12_tx_12"; exon_id "chr14_62656483_62656679_-"; exonnum "5"; txlen "2385";
chr14	ENSEMBL_gcm37	exon	62656483	62656679	0.0386238876287171	-	.	gene_id "ENSMUSG00000021933.12"; transcript_id "ENSMUSG00000021933.12_tx_13"; exon_id "chr14_62656483_62656679_-"; exonnum "6"; txlen "4266";
chr14	ENSEMBL_gcm37	exon	62656483	62656679	0.0377382234735041	-	.	gene_id "ENSMUSG00000021933.12"; transcript_id "ENSMUSG00000021933.12_tx_14"; exon_id "chr14_62656483_62656679_-"; exonnum "7"; txlen "2504";
chr14	ENSEMBL_gcm37	exon	62656483	62656679	0.0361012060663206	-	.	gene_id "ENSMUSG00000021933.12"; transcript_id "ENSMUSG00000021933.12_tx_15"; exon_id "chr14_62656483_62656679_-"; exonnum "5"; txlen "2285";
chr14	ENSEMBL_gcm37	exon	62656483	62656679	0.0286452560670384	-	.	gene_id "ENSMUSG00000021933.12"; transcript_id "ENSMUSG00000021933.12_tx_16"; exon_id "chr14_62656483_62656679_-"; exonnum "6"; txlen "2409";
chr14	ENSEMBL_gcm37	exon	62656483	62656679	0.0230124534342675	-	.	gene_id "ENSMUSG00000021933.12"; transcript_id "ENSMUSG00000021933.12_tx_17"; exon_id "chr14_62656483_62656679_-"; exonnum "6"; txlen "2381";
chr14	ENSEMBL_gcm37	exon	62656483	62656679	0.0213709230718063	-	.	gene_id "ENSMUSG00000021933.12"; transcript_id "ENSMUSG00000021933.12_tx_18"; exon_id "chr14_62656483_62656679_-"; exonnum "4"; txlen "2185";
chr14	ENSEMBL_gcm37	exon	62656483	62656679	0.0209708989791763	-	.	gene_id "ENSMUSG00000021933.12"; transcript_id "ENSMUSG00000021933.12_tx_19"; exon_id "chr14_62656483_62656679_-"; exonnum "4"; txlen "2020";
chr14	ENSEMBL_gcm37	exon	62656483	62656679	0.161470494950603	-	.	gene_id "ENSMUSG00000021933.12"; transcript_id "ENSMUSG00000021933.12_tx_2"; exon_id "chr14_62656483_62656679_-"; exonnum "4"; txlen "2167";
chr14	ENSEMBL_gcm37	exon	62656483	62656679	0.018155775631568	-	.	gene_id "ENSMUSG00000021933.12"; transcript_id "ENSMUSG00000021933.12_tx_22"; exon_id "chr14_62656483_62656679_-"; exonnum "5"; txlen "2309";
chr14	ENSEMBL_gcm37	exon	62656483	62656679	0.0149792135565545	-	.	gene_id "ENSMUSG00000021933.12"; transcript_id "ENSMUSG00000021933.12_tx_25"; exon_id "chr14_62656483_62656679_-"; exonnum "4"; txlen "2138";
chr14	ENSEMBL_gcm37	exon	62656483	62656679	0.0149792135565545	-	.	gene_id "ENSMUSG00000021933.12"; transcript_id "ENSMUSG00000021933.12_tx_26"; exon_id "chr14_62656483_62656679_-"; exonnum "5"; txlen "2238";
chr14	ENSEMBL_gcm37	exon	62656483	62656679	0.0125825393875058	-	.	gene_id "ENSMUSG00000021933.12"; transcript_id "ENSMUSG00000021933.12_tx_30"; exon_id "chr14_62656483_62656679_-"; exonnum "4"; txlen "2058";
chr14	ENSEMBL_gcm37	exon	62656483	62656679	0.0125825393875058	-	.	gene_id "ENSMUSG00000021933.12"; transcript_id "ENSMUSG00000021933.12_tx_31"; exon_id "chr14_62656483_62656679_-"; exonnum "5"; txlen "2158";
chr14	ENSEMBL_gcm37	exon	62656483	62656679	0.0022479506801527	-	.	gene_id "ENSMUSG00000021933.12"; transcript_id "ENSMUSG00000021933.12_tx_33"; exon_id "chr14_62656483_62656679_-"; exonnum "8"; txlen "2462";
chr14	ENSEMBL_gcm37	exon	62656483	62656679	0.0629705382013869	-	.	gene_id "ENSMUSG00000021933.12"; transcript_id "ENSMUSG00000021933.12_tx_6"; exon_id "chr14_62656483_62656679_-"; exonnum "3"; txlen "2070";
chr14	ENSEMBL_gcm37	exon	62656483	62656679	0.0629705382013869	-	.	gene_id "ENSMUSG00000021933.12"; transcript_id "ENSMUSG00000021933.12_tx_7"; exon_id "chr14_62656483_62656679_-"; exonnum "4"; txlen "2170";
chr14	ENSEMBL_gcm37	exon	62656483	62656679	0.0556042863770014	-	.	gene_id "ENSMUSG00000021933.12"; transcript_id "ENSMUSG00000021933.12_tx_8"; exon_id "chr14_62656483_62656679_-"; exonnum "4"; txlen "2205";
chr14	ENSEMBL_gcm37	exon	62656483	62656679	0.0556042863770014	-	.	gene_id "ENSMUSG00000021933.12"; transcript_id "ENSMUSG00000021933.12_tx_9"; exon_id "chr14_62656483_62656679_-"; exonnum "5"; txlen "2305";
chr14	HAVANA	exon	62656528	62656679	0	-	.	gene_id "ENSMUSG00000021933.12"; transcript_id "ENSMUST00000165651.8"; gene_type "protein_coding"; gene_name "Gucy1b2"; transcript_type "protein_coding"; transcript_name "Gucy1b2-203"; exon_number 7; exon_id "ENSMUSE00000889898.2"; level 1; protein_id "ENSMUSP00000128114.2"; transcript_support_level "1"; mgi_id "MGI:2660873"; tag "basic"; tag "appris_principal_2"; tag "exp_conf"; tag "CCDS"; ccdsid "CCDS56962.1"; havana_gene "OTTMUSG00000019627.1"; havana_transcript "OTTMUST00000094411.1";
chr14	HAVANA	CDS	62656528	62656679	0	-	2	gene_id "ENSMUSG00000021933.12"; transcript_id "ENSMUST00000165651.8"; gene_type "protein_coding"; gene_name "Gucy1b2"; transcript_type "protein_coding"; transcript_name "Gucy1b2-203"; exon_number 7; exon_id "ENSMUSE00000889898.2"; level 1; protein_id "ENSMUSP00000128114.2"; transcript_support_level "1"; mgi_id "MGI:2660873"; tag "basic"; tag "appris_principal_2"; tag "exp_conf"; tag "CCDS"; ccdsid "CCDS56962.1"; havana_gene "OTTMUSG00000019627.1"; havana_transcript "OTTMUST00000094411.1";
chr14	HAVANA	exon	62656611	62656679	0	-	.	gene_id "ENSMUSG00000021933.12"; transcript_id "ENSMUST00000128573.2"; gene_type "protein_coding"; gene_name "Gucy1b2"; transcript_type "protein_coding_CDS_not_defined"; transcript_name "Gucy1b2-202"; exon_number 7; exon_id "ENSMUSE00000738849.2"; level 1; transcript_support_level "3"; mgi_id "MGI:2660873"; tag "mRNA_end_NF"; tag "exp_conf"; havana_gene "OTTMUSG00000019627.1"; havana_transcript "OTTMUST00000060674.1";
chr14	HAVANA	transcript	62656611	62692242	0	-	.	gene_id "ENSMUSG00000021933.12"; transcript_id "ENSMUST00000128573.2"; gene_type "protein_coding"; gene_name "Gucy1b2"; transcript_type "protein_coding_CDS_not_defined"; transcript_name "Gucy1b2-202"; level 1; transcript_support_level "3"; mgi_id "MGI:2660873"; tag "mRNA_end_NF"; tag "exp_conf"; havana_gene "OTTMUSG00000019627.1"; havana_transcript "OTTMUST00000060674.1";
chr14	HAVANA	exon	62657551	62657650	0	-	.	gene_id "ENSMUSG00000021933.12"; transcript_id "ENSMUST00000022501.10"; gene_type "protein_coding"; gene_name "Gucy1b2"; transcript_type "protein_coding"; transcript_name "Gucy1b2-201"; exon_number 6; exon_id "ENSMUSE00000122219.4"; level 2; protein_id "ENSMUSP00000022501.4"; transcript_support_level "1"; mgi_id "MGI:2660873"; tag "basic"; tag "Ensembl_canonical"; tag "GENCODE_Primary"; tag "appris_alternative_2"; tag "CCDS"; ccdsid "CCDS27190.1"; havana_gene "OTTMUSG00000019627.1"; havana_transcript "OTTMUST00000046900.1";
chr14	HAVANA	CDS	62657551	62657650	0	-	0	gene_id "ENSMUSG00000021933.12"; transcript_id "ENSMUST00000022501.10"; gene_type "protein_coding"; gene_name "Gucy1b2"; transcript_type "protein_coding"; transcript_name "Gucy1b2-201"; exon_number 6; exon_id "ENSMUSE00000122219.4"; level 2; protein_id "ENSMUSP00000022501.4"; transcript_support_level "1"; mgi_id "MGI:2660873"; tag "basic"; tag "Ensembl_canonical"; tag "GENCODE_Primary"; tag "appris_alternative_2"; tag "CCDS"; ccdsid "CCDS27190.1"; havana_gene "OTTMUSG00000019627.1"; havana_transcript "OTTMUST00000046900.1";
chr14	HAVANA	exon	62657551	62657650	0	-	.	gene_id "ENSMUSG00000021933.12"; transcript_id "ENSMUST00000165651.8"; gene_type "protein_coding"; gene_name "Gucy1b2"; transcript_type "protein_coding"; transcript_name "Gucy1b2-203"; exon_number 6; exon_id "ENSMUSE00000122219.4"; level 1; protein_id "ENSMUSP00000128114.2"; transcript_support_level "1"; mgi_id "MGI:2660873"; tag "basic"; tag "appris_principal_2"; tag "exp_conf"; tag "CCDS"; ccdsid "CCDS56962.1"; havana_gene "OTTMUSG00000019627.1"; havana_transcript "OTTMUST00000094411.1";
chr14	HAVANA	CDS	62657551	62657650	0	-	0	gene_id "ENSMUSG00000021933.12"; transcript_id "ENSMUST00000165651.8"; gene_type "protein_coding"; gene_name "Gucy1b2"; transcript_type "protein_coding"; transcript_name "Gucy1b2-203"; exon_number 6; exon_id "ENSMUSE00000122219.4"; level 1; protein_id "ENSMUSP00000128114.2"; transcript_support_level "1"; mgi_id "MGI:2660873"; tag "basic"; tag "appris_principal_2"; tag "exp_conf"; tag "CCDS"; ccdsid "CCDS56962.1"; havana_gene "OTTMUSG00000019627.1"; havana_transcript "OTTMUST00000094411.1";
chr14	HAVANA	exon	62657551	62657650	0	-	.	gene_id "ENSMUSG00000021933.12"; transcript_id "ENSMUST00000128573.2"; gene_type "protein_coding"; gene_name "Gucy1b2"; transcript_type "protein_coding_CDS_not_defined"; transcript_name "Gucy1b2-202"; exon_number 6; exon_id "ENSMUSE00001432058.2"; level 1; transcript_support_level "3"; mgi_id "MGI:2660873"; tag "mRNA_end_NF"; tag "exp_conf"; havana_gene "OTTMUSG00000019627.1"; havana_transcript "OTTMUST00000060674.1";
chr14	ENSEMBL_gcm37	exon	62657551	62657650	0.265311174160964	-	.	gene_id "ENSMUSG00000021933.12"; transcript_id "ENSMUSG00000021933.12_tx_1"; exon_id "chr14_62657551_62657650_-"; exonnum "4"; txlen "2267";
chr14	ENSEMBL_gcm37	exon	62657551	62657650	0.0470347305675811	-	.	gene_id "ENSMUSG00000021933.12"; transcript_id "ENSMUSG00000021933.12_tx_10"; exon_id "chr14_62657551_62657650_-"; exonnum "4"; txlen "2120";
chr14	ENSEMBL_gcm37	exon	62657551	62657650	0.0411296872168362	-	.	gene_id "ENSMUSG00000021933.12"; transcript_id "ENSMUSG00000021933.12_tx_12"; exon_id "chr14_62657551_62657650_-"; exonnum "4"; txlen "2385";
chr14	ENSEMBL_gcm37	exon	62657551	62657650	0.0386238876287171	-	.	gene_id "ENSMUSG00000021933.12"; transcript_id "ENSMUSG00000021933.12_tx_13"; exon_id "chr14_62657551_62657650_-"; exonnum "5"; txlen "4266";
chr14	ENSEMBL_gcm37	exon	62657551	62657650	0.0377382234735041	-	.	gene_id "ENSMUSG00000021933.12"; transcript_id "ENSMUSG00000021933.12_tx_14"; exon_id "chr14_62657551_62657650_-"; exonnum "6"; txlen "2504";
chr14	ENSEMBL_gcm37	exon	62657551	62657650	0.0361012060663206	-	.	gene_id "ENSMUSG00000021933.12"; transcript_id "ENSMUSG00000021933.12_tx_15"; exon_id "chr14_62657551_62657650_-"; exonnum "4"; txlen "2285";
chr14	ENSEMBL_gcm37	exon	62657551	62657650	0.0286452560670384	-	.	gene_id "ENSMUSG00000021933.12"; transcript_id "ENSMUSG00000021933.12_tx_16"; exon_id "chr14_62657551_62657650_-"; exonnum "5"; txlen "2409";
chr14	ENSEMBL_gcm37	exon	62657551	62657650	0.0230124534342675	-	.	gene_id "ENSMUSG00000021933.12"; transcript_id "ENSMUSG00000021933.12_tx_17"; exon_id "chr14_62657551_62657650_-"; exonnum "5"; txlen "2381";
chr14	ENSEMBL_gcm37	exon	62657551	62657650	0.0149792135565545	-	.	gene_id "ENSMUSG00000021933.12"; transcript_id "ENSMUSG00000021933.12_tx_26"; exon_id "chr14_62657551_62657650_-"; exonnum "4"; txlen "2238";
chr14	ENSEMBL_gcm37	exon	62657551	62657650	0.0125825393875058	-	.	gene_id "ENSMUSG00000021933.12"; transcript_id "ENSMUSG00000021933.12_tx_31"; exon_id "chr14_62657551_62657650_-"; exonnum "4"; txlen "2158";
chr14	ENSEMBL_gcm37	exon	62657551	62657650	0.0022479506801527	-	.	gene_id "ENSMUSG00000021933.12"; transcript_id "ENSMUSG00000021933.12_tx_33"; exon_id "chr14_62657551_62657650_-"; exonnum "7"; txlen "2462";
chr14	ENSEMBL_gcm37	exon	62657551	62657650	0.0629705382013869	-	.	gene_id "ENSMUSG00000021933.12"; transcript_id "ENSMUSG00000021933.12_tx_7"; exon_id "chr14_62657551_62657650_-"; exonnum "3"; txlen "2170";
chr14	ENSEMBL_gcm37	exon	62657551	62657650	0.0556042863770014	-	.	gene_id "ENSMUSG00000021933.12"; transcript_id "ENSMUSG00000021933.12_tx_9"; exon_id "chr14_62657551_62657650_-"; exonnum "4"; txlen "2305";
chr14	HAVANA	exon	62660309	62660469	0	-	.	gene_id "ENSMUSG00000021933.12"; transcript_id "ENSMUST00000022501.10"; gene_type "protein_coding"; gene_name "Gucy1b2"; transcript_type "protein_coding"; transcript_name "Gucy1b2-201"; exon_number 5; exon_id "ENSMUSE00000280383.4"; level 2; protein_id "ENSMUSP00000022501.4"; transcript_support_level "1"; mgi_id "MGI:2660873"; tag "basic"; tag "Ensembl_canonical"; tag "GENCODE_Primary"; tag "appris_alternative_2"; tag "CCDS"; ccdsid "CCDS27190.1"; havana_gene "OTTMUSG00000019627.1"; havana_transcript "OTTMUST00000046900.1";
chr14	HAVANA	CDS	62660309	62660469	0	-	2	gene_id "ENSMUSG00000021933.12"; transcript_id "ENSMUST00000022501.10"; gene_type "protein_coding"; gene_name "Gucy1b2"; transcript_type "protein_coding"; transcript_name "Gucy1b2-201"; exon_number 5; exon_id "ENSMUSE00000280383.4"; level 2; protein_id "ENSMUSP00000022501.4"; transcript_support_level "1"; mgi_id "MGI:2660873"; tag "basic"; tag "Ensembl_canonical"; tag "GENCODE_Primary"; tag "appris_alternative_2"; tag "CCDS"; ccdsid "CCDS27190.1"; havana_gene "OTTMUSG00000019627.1"; havana_transcript "OTTMUST00000046900.1";
chr14	HAVANA	exon	62660309	62660469	0	-	.	gene_id "ENSMUSG00000021933.12"; transcript_id "ENSMUST00000165651.8"; gene_type "protein_coding"; gene_name "Gucy1b2"; transcript_type "protein_coding"; transcript_name "Gucy1b2-203"; exon_number 5; exon_id "ENSMUSE00000280383.4"; level 1; protein_id "ENSMUSP00000128114.2"; transcript_support_level "1"; mgi_id "MGI:2660873"; tag "basic"; tag "appris_principal_2"; tag "exp_conf"; tag "CCDS"; ccdsid "CCDS56962.1"; havana_gene "OTTMUSG00000019627.1"; havana_transcript "OTTMUST00000094411.1";
chr14	HAVANA	CDS	62660309	62660469	0	-	2	gene_id "ENSMUSG00000021933.12"; transcript_id "ENSMUST00000165651.8"; gene_type "protein_coding"; gene_name "Gucy1b2"; transcript_type "protein_coding"; transcript_name "Gucy1b2-203"; exon_number 5; exon_id "ENSMUSE00000280383.4"; level 1; protein_id "ENSMUSP00000128114.2"; transcript_support_level "1"; mgi_id "MGI:2660873"; tag "basic"; tag "appris_principal_2"; tag "exp_conf"; tag "CCDS"; ccdsid "CCDS56962.1"; havana_gene "OTTMUSG00000019627.1"; havana_transcript "OTTMUST00000094411.1";
chr14	HAVANA	exon	62660309	62660469	0	-	.	gene_id "ENSMUSG00000021933.12"; transcript_id "ENSMUST00000128573.2"; gene_type "protein_coding"; gene_name "Gucy1b2"; transcript_type "protein_coding_CDS_not_defined"; transcript_name "Gucy1b2-202"; exon_number 5; exon_id "ENSMUSE00001432246.2"; level 1; transcript_support_level "3"; mgi_id "MGI:2660873"; tag "mRNA_end_NF"; tag "exp_conf"; havana_gene "OTTMUSG00000019627.1"; havana_transcript "OTTMUST00000060674.1";
chr14	ENSEMBL_gcm37	exon	62660309	62660469	0.265311174160964	-	.	gene_id "ENSMUSG00000021933.12"; transcript_id "ENSMUSG00000021933.12_tx_1"; exon_id "chr14_62660309_62660469_-"; exonnum "3"; txlen "2267";
chr14	ENSEMBL_gcm37	exon	62660309	62660469	0.0470347305675811	-	.	gene_id "ENSMUSG00000021933.12"; transcript_id "ENSMUSG00000021933.12_tx_10"; exon_id "chr14_62660309_62660469_-"; exonnum "3"; txlen "2120";
chr14	ENSEMBL_gcm37	exon	62660309	62660469	0.0411296872168362	-	.	gene_id "ENSMUSG00000021933.12"; transcript_id "ENSMUSG00000021933.12_tx_11"; exon_id "chr14_62660309_62660469_-"; exonnum "3"; txlen "2285";
chr14	ENSEMBL_gcm37	exon	62660309	62660469	0.0411296872168362	-	.	gene_id "ENSMUSG00000021933.12"; transcript_id "ENSMUSG00000021933.12_tx_12"; exon_id "chr14_62660309_62660469_-"; exonnum "3"; txlen "2385";
chr14	ENSEMBL_gcm37	exon	62660309	62660469	0.0386238876287171	-	.	gene_id "ENSMUSG00000021933.12"; transcript_id "ENSMUSG00000021933.12_tx_13"; exon_id "chr14_62660309_62660469_-"; exonnum "4"; txlen "4266";
chr14	ENSEMBL_gcm37	exon	62660309	62660469	0.0377382234735041	-	.	gene_id "ENSMUSG00000021933.12"; transcript_id "ENSMUSG00000021933.12_tx_14"; exon_id "chr14_62660309_62660469_-"; exonnum "5"; txlen "2504";
chr14	ENSEMBL_gcm37	exon	62660309	62660469	0.0361012060663206	-	.	gene_id "ENSMUSG00000021933.12"; transcript_id "ENSMUSG00000021933.12_tx_15"; exon_id "chr14_62660309_62660469_-"; exonnum "3"; txlen "2285";
chr14	ENSEMBL_gcm37	exon	62660309	62660469	0.0286452560670384	-	.	gene_id "ENSMUSG00000021933.12"; transcript_id "ENSMUSG00000021933.12_tx_16"; exon_id "chr14_62660309_62660469_-"; exonnum "4"; txlen "2409";
chr14	ENSEMBL_gcm37	exon	62660309	62660469	0.0230124534342675	-	.	gene_id "ENSMUSG00000021933.12"; transcript_id "ENSMUSG00000021933.12_tx_17"; exon_id "chr14_62660309_62660469_-"; exonnum "4"; txlen "2381";
chr14	ENSEMBL_gcm37	exon	62660309	62660469	0.0213709230718063	-	.	gene_id "ENSMUSG00000021933.12"; transcript_id "ENSMUSG00000021933.12_tx_18"; exon_id "chr14_62660309_62660469_-"; exonnum "3"; txlen "2185";
chr14	ENSEMBL_gcm37	exon	62660309	62660469	0.0209708989791763	-	.	gene_id "ENSMUSG00000021933.12"; transcript_id "ENSMUSG00000021933.12_tx_19"; exon_id "chr14_62660309_62660469_-"; exonnum "3"; txlen "2020";
chr14	ENSEMBL_gcm37	exon	62660309	62660469	0.161470494950603	-	.	gene_id "ENSMUSG00000021933.12"; transcript_id "ENSMUSG00000021933.12_tx_2"; exon_id "chr14_62660309_62660469_-"; exonnum "3"; txlen "2167";
chr14	ENSEMBL_gcm37	exon	62660309	62660469	0.018155775631568	-	.	gene_id "ENSMUSG00000021933.12"; transcript_id "ENSMUSG00000021933.12_tx_22"; exon_id "chr14_62660309_62660469_-"; exonnum "4"; txlen "2309";
chr14	ENSEMBL_gcm37	exon	62660309	62660469	0.0149792135565545	-	.	gene_id "ENSMUSG00000021933.12"; transcript_id "ENSMUSG00000021933.12_tx_25"; exon_id "chr14_62660309_62660469_-"; exonnum "3"; txlen "2138";
chr14	ENSEMBL_gcm37	exon	62660309	62660469	0.0149792135565545	-	.	gene_id "ENSMUSG00000021933.12"; transcript_id "ENSMUSG00000021933.12_tx_26"; exon_id "chr14_62660309_62660469_-"; exonnum "3"; txlen "2238";
chr14	ENSEMBL_gcm37	exon	62660309	62660469	0.0125825393875058	-	.	gene_id "ENSMUSG00000021933.12"; transcript_id "ENSMUSG00000021933.12_tx_30"; exon_id "chr14_62660309_62660469_-"; exonnum "3"; txlen "2058";
chr14	ENSEMBL_gcm37	exon	62660309	62660469	0.0125825393875058	-	.	gene_id "ENSMUSG00000021933.12"; transcript_id "ENSMUSG00000021933.12_tx_31"; exon_id "chr14_62660309_62660469_-"; exonnum "3"; txlen "2158";
chr14	ENSEMBL_gcm37	exon	62660309	62660469	0.0022479506801527	-	.	gene_id "ENSMUSG00000021933.12"; transcript_id "ENSMUSG00000021933.12_tx_33"; exon_id "chr14_62660309_62660469_-"; exonnum "6"; txlen "2462";
chr14	ENSEMBL_gcm37	exon	62660309	62660469	0.0629705382013869	-	.	gene_id "ENSMUSG00000021933.12"; transcript_id "ENSMUSG00000021933.12_tx_6"; exon_id "chr14_62660309_62660469_-"; exonnum "2"; txlen "2070";
chr14	ENSEMBL_gcm37	exon	62660309	62660469	0.0629705382013869	-	.	gene_id "ENSMUSG00000021933.12"; transcript_id "ENSMUSG00000021933.12_tx_7"; exon_id "chr14_62660309_62660469_-"; exonnum "2"; txlen "2170";
chr14	ENSEMBL_gcm37	exon	62660309	62660469	0.0556042863770014	-	.	gene_id "ENSMUSG00000021933.12"; transcript_id "ENSMUSG00000021933.12_tx_8"; exon_id "chr14_62660309_62660469_-"; exonnum "3"; txlen "2205";
chr14	ENSEMBL_gcm37	exon	62660309	62660469	0.0556042863770014	-	.	gene_id "ENSMUSG00000021933.12"; transcript_id "ENSMUSG00000021933.12_tx_9"; exon_id "chr14_62660309_62660469_-"; exonnum "3"; txlen "2305";
chr14	sragcm37_ss	exon	62660990	62661069	0.0629705382013869	-	.	gene_id "ENSMUSG00000021933.12"; transcript_id "ENSMUSG00000021933.12_tx_6"; exon_id "chr14_62660990_62661069_-"; exonnum "1"; txlen "2070";
chr14	sragcm37_ss	exon	62660990	62661069	0.0629705382013869	-	.	gene_id "ENSMUSG00000021933.12"; transcript_id "ENSMUSG00000021933.12_tx_7"; exon_id "chr14_62660990_62661069_-"; exonnum "1"; txlen "2170";
chr14	HAVANA	exon	62671286	62671380	0	-	.	gene_id "ENSMUSG00000021933.12"; transcript_id "ENSMUST00000022501.10"; gene_type "protein_coding"; gene_name "Gucy1b2"; transcript_type "protein_coding"; transcript_name "Gucy1b2-201"; exon_number 4; exon_id "ENSMUSE00000280391.4"; level 2; protein_id "ENSMUSP00000022501.4"; transcript_support_level "1"; mgi_id "MGI:2660873"; tag "basic"; tag "Ensembl_canonical"; tag "GENCODE_Primary"; tag "appris_alternative_2"; tag "CCDS"; ccdsid "CCDS27190.1"; havana_gene "OTTMUSG00000019627.1"; havana_transcript "OTTMUST00000046900.1";
chr14	HAVANA	CDS	62671286	62671380	0	-	1	gene_id "ENSMUSG00000021933.12"; transcript_id "ENSMUST00000022501.10"; gene_type "protein_coding"; gene_name "Gucy1b2"; transcript_type "protein_coding"; transcript_name "Gucy1b2-201"; exon_number 4; exon_id "ENSMUSE00000280391.4"; level 2; protein_id "ENSMUSP00000022501.4"; transcript_support_level "1"; mgi_id "MGI:2660873"; tag "basic"; tag "Ensembl_canonical"; tag "GENCODE_Primary"; tag "appris_alternative_2"; tag "CCDS"; ccdsid "CCDS27190.1"; havana_gene "OTTMUSG00000019627.1"; havana_transcript "OTTMUST00000046900.1";
chr14	HAVANA	exon	62671286	62671380	0	-	.	gene_id "ENSMUSG00000021933.12"; transcript_id "ENSMUST00000165651.8"; gene_type "protein_coding"; gene_name "Gucy1b2"; transcript_type "protein_coding"; transcript_name "Gucy1b2-203"; exon_number 4; exon_id "ENSMUSE00000280391.4"; level 1; protein_id "ENSMUSP00000128114.2"; transcript_support_level "1"; mgi_id "MGI:2660873"; tag "basic"; tag "appris_principal_2"; tag "exp_conf"; tag "CCDS"; ccdsid "CCDS56962.1"; havana_gene "OTTMUSG00000019627.1"; havana_transcript "OTTMUST00000094411.1";
chr14	HAVANA	CDS	62671286	62671380	0	-	1	gene_id "ENSMUSG00000021933.12"; transcript_id "ENSMUST00000165651.8"; gene_type "protein_coding"; gene_name "Gucy1b2"; transcript_type "protein_coding"; transcript_name "Gucy1b2-203"; exon_number 4; exon_id "ENSMUSE00000280391.4"; level 1; protein_id "ENSMUSP00000128114.2"; transcript_support_level "1"; mgi_id "MGI:2660873"; tag "basic"; tag "appris_principal_2"; tag "exp_conf"; tag "CCDS"; ccdsid "CCDS56962.1"; havana_gene "OTTMUSG00000019627.1"; havana_transcript "OTTMUST00000094411.1";
chr14	HAVANA	exon	62671286	62671380	0	-	.	gene_id "ENSMUSG00000021933.12"; transcript_id "ENSMUST00000128573.2"; gene_type "protein_coding"; gene_name "Gucy1b2"; transcript_type "protein_coding_CDS_not_defined"; transcript_name "Gucy1b2-202"; exon_number 4; exon_id "ENSMUSE00001430180.2"; level 1; transcript_support_level "3"; mgi_id "MGI:2660873"; tag "mRNA_end_NF"; tag "exp_conf"; havana_gene "OTTMUSG00000019627.1"; havana_transcript "OTTMUST00000060674.1";
chr14	ENSEMBL_gcm37	exon	62671286	62671380	0.265311174160964	-	.	gene_id "ENSMUSG00000021933.12"; transcript_id "ENSMUSG00000021933.12_tx_1"; exon_id "chr14_62671286_62671380_-"; exonnum "2"; txlen "2267";
chr14	ENSEMBL_gcm37	exon	62671286	62671380	0.0470347305675811	-	.	gene_id "ENSMUSG00000021933.12"; transcript_id "ENSMUSG00000021933.12_tx_10"; exon_id "chr14_62671286_62671380_-"; exonnum "2"; txlen "2120";
chr14	ENSEMBL_gcm37	exon	62671286	62671380	0.0411296872168362	-	.	gene_id "ENSMUSG00000021933.12"; transcript_id "ENSMUSG00000021933.12_tx_11"; exon_id "chr14_62671286_62671380_-"; exonnum "2"; txlen "2285";
chr14	ENSEMBL_gcm37	exon	62671286	62671380	0.0411296872168362	-	.	gene_id "ENSMUSG00000021933.12"; transcript_id "ENSMUSG00000021933.12_tx_12"; exon_id "chr14_62671286_62671380_-"; exonnum "2"; txlen "2385";
chr14	ENSEMBL_gcm37	exon	62671286	62671380	0.0386238876287171	-	.	gene_id "ENSMUSG00000021933.12"; transcript_id "ENSMUSG00000021933.12_tx_13"; exon_id "chr14_62671286_62671380_-"; exonnum "3"; txlen "4266";
chr14	ENSEMBL_gcm37	exon	62671286	62671380	0.0377382234735041	-	.	gene_id "ENSMUSG00000021933.12"; transcript_id "ENSMUSG00000021933.12_tx_14"; exon_id "chr14_62671286_62671380_-"; exonnum "4"; txlen "2504";
chr14	ENSEMBL_gcm37	exon	62671286	62671380	0.0361012060663206	-	.	gene_id "ENSMUSG00000021933.12"; transcript_id "ENSMUSG00000021933.12_tx_15"; exon_id "chr14_62671286_62671380_-"; exonnum "2"; txlen "2285";
chr14	ENSEMBL_gcm37	exon	62671286	62671380	0.0286452560670384	-	.	gene_id "ENSMUSG00000021933.12"; transcript_id "ENSMUSG00000021933.12_tx_16"; exon_id "chr14_62671286_62671380_-"; exonnum "3"; txlen "2409";
chr14	ENSEMBL_gcm37	exon	62671286	62671380	0.0230124534342675	-	.	gene_id "ENSMUSG00000021933.12"; transcript_id "ENSMUSG00000021933.12_tx_17"; exon_id "chr14_62671286_62671380_-"; exonnum "3"; txlen "2381";
chr14	ENSEMBL_gcm37	exon	62671286	62671380	0.0213709230718063	-	.	gene_id "ENSMUSG00000021933.12"; transcript_id "ENSMUSG00000021933.12_tx_18"; exon_id "chr14_62671286_62671380_-"; exonnum "2"; txlen "2185";
chr14	ENSEMBL_gcm37	exon	62671286	62671380	0.0209708989791763	-	.	gene_id "ENSMUSG00000021933.12"; transcript_id "ENSMUSG00000021933.12_tx_19"; exon_id "chr14_62671286_62671380_-"; exonnum "2"; txlen "2020";
chr14	ENSEMBL_gcm37	exon	62671286	62671380	0.161470494950603	-	.	gene_id "ENSMUSG00000021933.12"; transcript_id "ENSMUSG00000021933.12_tx_2"; exon_id "chr14_62671286_62671380_-"; exonnum "2"; txlen "2167";
chr14	ENSEMBL_gcm37	exon	62671286	62671380	0.018155775631568	-	.	gene_id "ENSMUSG00000021933.12"; transcript_id "ENSMUSG00000021933.12_tx_22"; exon_id "chr14_62671286_62671380_-"; exonnum "3"; txlen "2309";
chr14	ENSEMBL_gcm37	exon	62671286	62671380	0.0149792135565545	-	.	gene_id "ENSMUSG00000021933.12"; transcript_id "ENSMUSG00000021933.12_tx_25"; exon_id "chr14_62671286_62671380_-"; exonnum "2"; txlen "2138";
chr14	ENSEMBL_gcm37	exon	62671286	62671380	0.0149792135565545	-	.	gene_id "ENSMUSG00000021933.12"; transcript_id "ENSMUSG00000021933.12_tx_26"; exon_id "chr14_62671286_62671380_-"; exonnum "2"; txlen "2238";
chr14	ENSEMBL_gcm37	exon	62671286	62671380	0.0125825393875058	-	.	gene_id "ENSMUSG00000021933.12"; transcript_id "ENSMUSG00000021933.12_tx_30"; exon_id "chr14_62671286_62671380_-"; exonnum "2"; txlen "2058";
chr14	ENSEMBL_gcm37	exon	62671286	62671380	0.0125825393875058	-	.	gene_id "ENSMUSG00000021933.12"; transcript_id "ENSMUSG00000021933.12_tx_31"; exon_id "chr14_62671286_62671380_-"; exonnum "2"; txlen "2158";
chr14	ENSEMBL_gcm37	exon	62671286	62671380	0.0022479506801527	-	.	gene_id "ENSMUSG00000021933.12"; transcript_id "ENSMUSG00000021933.12_tx_33"; exon_id "chr14_62671286_62671380_-"; exonnum "5"; txlen "2462";
chr14	ENSEMBL_gcm37	exon	62671286	62671380	0.0556042863770014	-	.	gene_id "ENSMUSG00000021933.12"; transcript_id "ENSMUSG00000021933.12_tx_8"; exon_id "chr14_62671286_62671380_-"; exonnum "2"; txlen "2205";
chr14	ENSEMBL_gcm37	exon	62671286	62671380	0.0556042863770014	-	.	gene_id "ENSMUSG00000021933.12"; transcript_id "ENSMUSG00000021933.12_tx_9"; exon_id "chr14_62671286_62671380_-"; exonnum "2"; txlen "2305";
chr14	sragcm37_ss	exon	62681073	62681272	0.0411296872168362	-	.	gene_id "ENSMUSG00000021933.12"; transcript_id "ENSMUSG00000021933.12_tx_11"; exon_id "chr14_62681073_62681272_-"; exonnum "1"; txlen "2285";
chr14	sragcm37_ss	exon	62681073	62681272	0.0411296872168362	-	.	gene_id "ENSMUSG00000021933.12"; transcript_id "ENSMUSG00000021933.12_tx_12"; exon_id "chr14_62681073_62681272_-"; exonnum "1"; txlen "2385";
chr14	sragcm37_ss	exon	62681073	62681272	0.0149792135565545	-	.	gene_id "ENSMUSG00000021933.12"; transcript_id "ENSMUSG00000021933.12_tx_25"; exon_id "chr14_62681073_62681272_-"; exonnum "1"; txlen "2138";
chr14	sragcm37_ss	exon	62681073	62681272	0.0149792135565545	-	.	gene_id "ENSMUSG00000021933.12"; transcript_id "ENSMUSG00000021933.12_tx_26"; exon_id "chr14_62681073_62681272_-"; exonnum "1"; txlen "2238";
chr14	sragcm37_ss	exon	62681309	62681408	0.0361012060663206	-	.	gene_id "ENSMUSG00000021933.12"; transcript_id "ENSMUSG00000021933.12_tx_15"; exon_id "chr14_62681309_62681408_-"; exonnum "1"; txlen "2285";
chr14	sragcm37_ss	exon	62681309	62681408	0.0213709230718063	-	.	gene_id "ENSMUSG00000021933.12"; transcript_id "ENSMUSG00000021933.12_tx_18"; exon_id "chr14_62681309_62681408_-"; exonnum "1"; txlen "2185";
chr14	sragcm37_ss	exon	62683502	62683583	0.265311174160964	-	.	gene_id "ENSMUSG00000021933.12"; transcript_id "ENSMUSG00000021933.12_tx_1"; exon_id "chr14_62683502_62683583_-"; exonnum "1"; txlen "2267";
chr14	sragcm37_ss	exon	62683502	62683583	0.0470347305675811	-	.	gene_id "ENSMUSG00000021933.12"; transcript_id "ENSMUSG00000021933.12_tx_10"; exon_id "chr14_62683502_62683583_-"; exonnum "1"; txlen "2120";
chr14	sragcm37_ss	exon	62683502	62683583	0.0209708989791763	-	.	gene_id "ENSMUSG00000021933.12"; transcript_id "ENSMUSG00000021933.12_tx_19"; exon_id "chr14_62683502_62683583_-"; exonnum "1"; txlen "2020";
chr14	sragcm37_ss	exon	62683502	62683583	0.161470494950603	-	.	gene_id "ENSMUSG00000021933.12"; transcript_id "ENSMUSG00000021933.12_tx_2"; exon_id "chr14_62683502_62683583_-"; exonnum "1"; txlen "2167";
chr14	sragcm37_ss	exon	62683753	62683872	0.0125825393875058	-	.	gene_id "ENSMUSG00000021933.12"; transcript_id "ENSMUSG00000021933.12_tx_30"; exon_id "chr14_62683753_62683872_-"; exonnum "1"; txlen "2058";
chr14	sragcm37_ss	exon	62683753	62683872	0.0125825393875058	-	.	gene_id "ENSMUSG00000021933.12"; transcript_id "ENSMUSG00000021933.12_tx_31"; exon_id "chr14_62683753_62683872_-"; exonnum "1"; txlen "2158";
chr14	sragcm37_ss	exon	62683753	62683872	0.0556042863770014	-	.	gene_id "ENSMUSG00000021933.12"; transcript_id "ENSMUSG00000021933.12_tx_8"; exon_id "chr14_62683753_62683872_-"; exonnum "1"; txlen "2205";
chr14	sragcm37_ss	exon	62683753	62683872	0.0556042863770014	-	.	gene_id "ENSMUSG00000021933.12"; transcript_id "ENSMUSG00000021933.12_tx_9"; exon_id "chr14_62683753_62683872_-"; exonnum "1"; txlen "2305";
chr14	HAVANA	exon	62685644	62685717	0	-	.	gene_id "ENSMUSG00000021933.12"; transcript_id "ENSMUST00000022501.10"; gene_type "protein_coding"; gene_name "Gucy1b2"; transcript_type "protein_coding"; transcript_name "Gucy1b2-201"; exon_number 3; exon_id "ENSMUSE00000280401.4"; level 2; protein_id "ENSMUSP00000022501.4"; transcript_support_level "1"; mgi_id "MGI:2660873"; tag "basic"; tag "Ensembl_canonical"; tag "GENCODE_Primary"; tag "appris_alternative_2"; tag "CCDS"; ccdsid "CCDS27190.1"; havana_gene "OTTMUSG00000019627.1"; havana_transcript "OTTMUST00000046900.1";
chr14	HAVANA	CDS	62685644	62685717	0	-	0	gene_id "ENSMUSG00000021933.12"; transcript_id "ENSMUST00000022501.10"; gene_type "protein_coding"; gene_name "Gucy1b2"; transcript_type "protein_coding"; transcript_name "Gucy1b2-201"; exon_number 3; exon_id "ENSMUSE00000280401.4"; level 2; protein_id "ENSMUSP00000022501.4"; transcript_support_level "1"; mgi_id "MGI:2660873"; tag "basic"; tag "Ensembl_canonical"; tag "GENCODE_Primary"; tag "appris_alternative_2"; tag "CCDS"; ccdsid "CCDS27190.1"; havana_gene "OTTMUSG00000019627.1"; havana_transcript "OTTMUST00000046900.1";
chr14	HAVANA	exon	62685644	62685717	0	-	.	gene_id "ENSMUSG00000021933.12"; transcript_id "ENSMUST00000165651.8"; gene_type "protein_coding"; gene_name "Gucy1b2"; transcript_type "protein_coding"; transcript_name "Gucy1b2-203"; exon_number 3; exon_id "ENSMUSE00000280401.4"; level 1; protein_id "ENSMUSP00000128114.2"; transcript_support_level "1"; mgi_id "MGI:2660873"; tag "basic"; tag "appris_principal_2"; tag "exp_conf"; tag "CCDS"; ccdsid "CCDS56962.1"; havana_gene "OTTMUSG00000019627.1"; havana_transcript "OTTMUST00000094411.1";
chr14	HAVANA	CDS	62685644	62685717	0	-	0	gene_id "ENSMUSG00000021933.12"; transcript_id "ENSMUST00000165651.8"; gene_type "protein_coding"; gene_name "Gucy1b2"; transcript_type "protein_coding"; transcript_name "Gucy1b2-203"; exon_number 3; exon_id "ENSMUSE00000280401.4"; level 1; protein_id "ENSMUSP00000128114.2"; transcript_support_level "1"; mgi_id "MGI:2660873"; tag "basic"; tag "appris_principal_2"; tag "exp_conf"; tag "CCDS"; ccdsid "CCDS56962.1"; havana_gene "OTTMUSG00000019627.1"; havana_transcript "OTTMUST00000094411.1";
chr14	HAVANA	exon	62685644	62685717	0	-	.	gene_id "ENSMUSG00000021933.12"; transcript_id "ENSMUST00000128573.2"; gene_type "protein_coding"; gene_name "Gucy1b2"; transcript_type "protein_coding_CDS_not_defined"; transcript_name "Gucy1b2-202"; exon_number 3; exon_id "ENSMUSE00001435541.2"; level 1; transcript_support_level "3"; mgi_id "MGI:2660873"; tag "mRNA_end_NF"; tag "exp_conf"; havana_gene "OTTMUSG00000019627.1"; havana_transcript "OTTMUST00000060674.1";
chr14	ENSEMBL_gcm37	exon	62685644	62685717	0.0386238876287171	-	.	gene_id "ENSMUSG00000021933.12"; transcript_id "ENSMUSG00000021933.12_tx_13"; exon_id "chr14_62685644_62685717_-"; exonnum "2"; txlen "4266";
chr14	ENSEMBL_gcm37	exon	62685644	62685717	0.0377382234735041	-	.	gene_id "ENSMUSG00000021933.12"; transcript_id "ENSMUSG00000021933.12_tx_14"; exon_id "chr14_62685644_62685717_-"; exonnum "3"; txlen "2504";
chr14	ENSEMBL_gcm37	exon	62685644	62685717	0.0286452560670384	-	.	gene_id "ENSMUSG00000021933.12"; transcript_id "ENSMUSG00000021933.12_tx_16"; exon_id "chr14_62685644_62685717_-"; exonnum "2"; txlen "2409";
chr14	ENSEMBL_gcm37	exon	62685644	62685717	0.0230124534342675	-	.	gene_id "ENSMUSG00000021933.12"; transcript_id "ENSMUSG00000021933.12_tx_17"; exon_id "chr14_62685644_62685717_-"; exonnum "2"; txlen "2381";
chr14	ENSEMBL_gcm37	exon	62685644	62685717	0.018155775631568	-	.	gene_id "ENSMUSG00000021933.12"; transcript_id "ENSMUSG00000021933.12_tx_22"; exon_id "chr14_62685644_62685717_-"; exonnum "2"; txlen "2309";
chr14	ENSEMBL_gcm37	exon	62685644	62685717	0.0022479506801527	-	.	gene_id "ENSMUSG00000021933.12"; transcript_id "ENSMUSG00000021933.12_tx_33"; exon_id "chr14_62685644_62685717_-"; exonnum "4"; txlen "2462";
chr14	sragcm37_ss	exon	62687184	62687333	0.0286452560670384	-	.	gene_id "ENSMUSG00000021933.12"; transcript_id "ENSMUSG00000021933.12_tx_16"; exon_id "chr14_62687184_62687333_-"; exonnum "1"; txlen "2409";
chr14	sragcm37_ss	exon	62687184	62687333	0.018155775631568	-	.	gene_id "ENSMUSG00000021933.12"; transcript_id "ENSMUSG00000021933.12_tx_22"; exon_id "chr14_62687184_62687333_-"; exonnum "1"; txlen "2309";
chr14	HAVANA	exon	62690780	62690902	0	-	.	gene_id "ENSMUSG00000021933.12"; transcript_id "ENSMUST00000022501.10"; gene_type "protein_coding"; gene_name "Gucy1b2"; transcript_type "protein_coding"; transcript_name "Gucy1b2-201"; exon_number 2; exon_id "ENSMUSE00001305074.2"; level 2; protein_id "ENSMUSP00000022501.4"; transcript_support_level "1"; mgi_id "MGI:2660873"; tag "basic"; tag "Ensembl_canonical"; tag "GENCODE_Primary"; tag "appris_alternative_2"; tag "CCDS"; ccdsid "CCDS27190.1"; havana_gene "OTTMUSG00000019627.1"; havana_transcript "OTTMUST00000046900.1";
chr14	HAVANA	CDS	62690780	62690902	0	-	0	gene_id "ENSMUSG00000021933.12"; transcript_id "ENSMUST00000022501.10"; gene_type "protein_coding"; gene_name "Gucy1b2"; transcript_type "protein_coding"; transcript_name "Gucy1b2-201"; exon_number 2; exon_id "ENSMUSE00001305074.2"; level 2; protein_id "ENSMUSP00000022501.4"; transcript_support_level "1"; mgi_id "MGI:2660873"; tag "basic"; tag "Ensembl_canonical"; tag "GENCODE_Primary"; tag "appris_alternative_2"; tag "CCDS"; ccdsid "CCDS27190.1"; havana_gene "OTTMUSG00000019627.1"; havana_transcript "OTTMUST00000046900.1";
chr14	HAVANA	exon	62690780	62690902	0	-	.	gene_id "ENSMUSG00000021933.12"; transcript_id "ENSMUST00000165651.8"; gene_type "protein_coding"; gene_name "Gucy1b2"; transcript_type "protein_coding"; transcript_name "Gucy1b2-203"; exon_number 2; exon_id "ENSMUSE00001305074.2"; level 1; protein_id "ENSMUSP00000128114.2"; transcript_support_level "1"; mgi_id "MGI:2660873"; tag "basic"; tag "appris_principal_2"; tag "exp_conf"; tag "CCDS"; ccdsid "CCDS56962.1"; havana_gene "OTTMUSG00000019627.1"; havana_transcript "OTTMUST00000094411.1";
chr14	HAVANA	CDS	62690780	62690902	0	-	0	gene_id "ENSMUSG00000021933.12"; transcript_id "ENSMUST00000165651.8"; gene_type "protein_coding"; gene_name "Gucy1b2"; transcript_type "protein_coding"; transcript_name "Gucy1b2-203"; exon_number 2; exon_id "ENSMUSE00001305074.2"; level 1; protein_id "ENSMUSP00000128114.2"; transcript_support_level "1"; mgi_id "MGI:2660873"; tag "basic"; tag "appris_principal_2"; tag "exp_conf"; tag "CCDS"; ccdsid "CCDS56962.1"; havana_gene "OTTMUSG00000019627.1"; havana_transcript "OTTMUST00000094411.1";
chr14	HAVANA	exon	62690780	62690902	0	-	.	gene_id "ENSMUSG00000021933.12"; transcript_id "ENSMUST00000128573.2"; gene_type "protein_coding"; gene_name "Gucy1b2"; transcript_type "protein_coding_CDS_not_defined"; transcript_name "Gucy1b2-202"; exon_number 2; exon_id "ENSMUSE00001233194.2"; level 1; transcript_support_level "3"; mgi_id "MGI:2660873"; tag "mRNA_end_NF"; tag "exp_conf"; havana_gene "OTTMUSG00000019627.1"; havana_transcript "OTTMUST00000060674.1";
chr14	ENSEMBL_gcm37	exon	62690780	62690902	0.0386238876287171	-	.	gene_id "ENSMUSG00000021933.12"; transcript_id "ENSMUSG00000021933.12_tx_13"; exon_id "chr14_62690780_62690902_-"; exonnum "1"; txlen "4266";
chr14	ENSEMBL_gcm37	exon	62690780	62690902	0.0377382234735041	-	.	gene_id "ENSMUSG00000021933.12"; transcript_id "ENSMUSG00000021933.12_tx_14"; exon_id "chr14_62690780_62690902_-"; exonnum "2"; txlen "2504";
chr14	ENSEMBL_gcm37	exon	62690780	62690902	0.0022479506801527	-	.	gene_id "ENSMUSG00000021933.12"; transcript_id "ENSMUSG00000021933.12_tx_33"; exon_id "chr14_62690780_62690902_-"; exonnum "3"; txlen "2462";
chr14	sragcm37_mid	exon	62691986	62692031	0.0022479506801527	-	.	gene_id "ENSMUSG00000021933.12"; transcript_id "ENSMUSG00000021933.12_tx_33"; exon_id "chr14_62691986_62692031_-"; exonnum "2"; txlen "2462";
chr14	HAVANA	exon	62692209	62692242	0	-	.	gene_id "ENSMUSG00000021933.12"; transcript_id "ENSMUST00000128573.2"; gene_type "protein_coding"; gene_name "Gucy1b2"; transcript_type "protein_coding_CDS_not_defined"; transcript_name "Gucy1b2-202"; exon_number 1; exon_id "ENSMUSE00000832459.2"; level 1; transcript_support_level "3"; mgi_id "MGI:2660873"; tag "mRNA_end_NF"; tag "exp_conf"; havana_gene "OTTMUSG00000019627.1"; havana_transcript "OTTMUST00000060674.1";
chr14	ENSEMBL_gcm37	exon	62692209	62692242	0.0022479506801527	-	.	gene_id "ENSMUSG00000021933.12"; transcript_id "ENSMUSG00000021933.12_tx_33"; exon_id "chr14_62692209_62692242_-"; exonnum "1"; txlen "2462";
chr14	HAVANA	CDS	62693525	62693647	0	-	0	gene_id "ENSMUSG00000021933.12"; transcript_id "ENSMUST00000022501.10"; gene_type "protein_coding"; gene_name "Gucy1b2"; transcript_type "protein_coding"; transcript_name "Gucy1b2-201"; exon_number 1; exon_id "ENSMUSE00000338413.5"; level 2; protein_id "ENSMUSP00000022501.4"; transcript_support_level "1"; mgi_id "MGI:2660873"; tag "basic"; tag "Ensembl_canonical"; tag "GENCODE_Primary"; tag "appris_alternative_2"; tag "CCDS"; ccdsid "CCDS27190.1"; havana_gene "OTTMUSG00000019627.1"; havana_transcript "OTTMUST00000046900.1";
chr14	HAVANA	CDS	62693525	62693647	0	-	0	gene_id "ENSMUSG00000021933.12"; transcript_id "ENSMUST00000165651.8"; gene_type "protein_coding"; gene_name "Gucy1b2"; transcript_type "protein_coding"; transcript_name "Gucy1b2-203"; exon_number 1; exon_id "ENSMUSE00000880545.2"; level 1; protein_id "ENSMUSP00000128114.2"; transcript_support_level "1"; mgi_id "MGI:2660873"; tag "basic"; tag "appris_principal_2"; tag "exp_conf"; tag "CCDS"; ccdsid "CCDS56962.1"; havana_gene "OTTMUSG00000019627.1"; havana_transcript "OTTMUST00000094411.1";
chr14	HAVANA	exon	62693525	62693735	0	-	.	gene_id "ENSMUSG00000021933.12"; transcript_id "ENSMUST00000165651.8"; gene_type "protein_coding"; gene_name "Gucy1b2"; transcript_type "protein_coding"; transcript_name "Gucy1b2-203"; exon_number 1; exon_id "ENSMUSE00000880545.2"; level 1; protein_id "ENSMUSP00000128114.2"; transcript_support_level "1"; mgi_id "MGI:2660873"; tag "basic"; tag "appris_principal_2"; tag "exp_conf"; tag "CCDS"; ccdsid "CCDS56962.1"; havana_gene "OTTMUSG00000019627.1"; havana_transcript "OTTMUST00000094411.1";
chr14	HAVANA	exon	62693525	62693738	0	-	.	gene_id "ENSMUSG00000021933.12"; transcript_id "ENSMUST00000022501.10"; gene_type "protein_coding"; gene_name "Gucy1b2"; transcript_type "protein_coding"; transcript_name "Gucy1b2-201"; exon_number 1; exon_id "ENSMUSE00000338413.5"; level 2; protein_id "ENSMUSP00000022501.4"; transcript_support_level "1"; mgi_id "MGI:2660873"; tag "basic"; tag "Ensembl_canonical"; tag "GENCODE_Primary"; tag "appris_alternative_2"; tag "CCDS"; ccdsid "CCDS27190.1"; havana_gene "OTTMUSG00000019627.1"; havana_transcript "OTTMUST00000046900.1";
chr14	HAVANA	start_codon	62693645	62693647	0	-	0	gene_id "ENSMUSG00000021933.12"; transcript_id "ENSMUST00000022501.10"; gene_type "protein_coding"; gene_name "Gucy1b2"; transcript_type "protein_coding"; transcript_name "Gucy1b2-201"; exon_number 1; exon_id "ENSMUSE00000338413.5"; level 2; protein_id "ENSMUSP00000022501.4"; transcript_support_level "1"; mgi_id "MGI:2660873"; tag "basic"; tag "Ensembl_canonical"; tag "GENCODE_Primary"; tag "appris_alternative_2"; tag "CCDS"; ccdsid "CCDS27190.1"; havana_gene "OTTMUSG00000019627.1"; havana_transcript "OTTMUST00000046900.1";
chr14	HAVANA	start_codon	62693645	62693647	0	-	0	gene_id "ENSMUSG00000021933.12"; transcript_id "ENSMUST00000165651.8"; gene_type "protein_coding"; gene_name "Gucy1b2"; transcript_type "protein_coding"; transcript_name "Gucy1b2-203"; exon_number 1; exon_id "ENSMUSE00000880545.2"; level 1; protein_id "ENSMUSP00000128114.2"; transcript_support_level "1"; mgi_id "MGI:2660873"; tag "basic"; tag "appris_principal_2"; tag "exp_conf"; tag "CCDS"; ccdsid "CCDS56962.1"; havana_gene "OTTMUSG00000019627.1"; havana_transcript "OTTMUST00000094411.1";
chr14	HAVANA	UTR	62693648	62693735	0	-	.	gene_id "ENSMUSG00000021933.12"; transcript_id "ENSMUST00000165651.8"; gene_type "protein_coding"; gene_name "Gucy1b2"; transcript_type "protein_coding"; transcript_name "Gucy1b2-203"; exon_number 1; exon_id "ENSMUSE00000880545.2"; level 1; protein_id "ENSMUSP00000128114.2"; transcript_support_level "1"; mgi_id "MGI:2660873"; tag "basic"; tag "appris_principal_2"; tag "exp_conf"; tag "CCDS"; ccdsid "CCDS56962.1"; havana_gene "OTTMUSG00000019627.1"; havana_transcript "OTTMUST00000094411.1";
chr14	HAVANA	UTR	62693648	62693738	0	-	.	gene_id "ENSMUSG00000021933.12"; transcript_id "ENSMUST00000022501.10"; gene_type "protein_coding"; gene_name "Gucy1b2"; transcript_type "protein_coding"; transcript_name "Gucy1b2-201"; exon_number 1; exon_id "ENSMUSE00000338413.5"; level 2; protein_id "ENSMUSP00000022501.4"; transcript_support_level "1"; mgi_id "MGI:2660873"; tag "basic"; tag "Ensembl_canonical"; tag "GENCODE_Primary"; tag "appris_alternative_2"; tag "CCDS"; ccdsid "CCDS27190.1"; havana_gene "OTTMUSG00000019627.1"; havana_transcript "OTTMUST00000046900.1";
chr14	sragcm37_ss	exon	62694914	62695035	0.0377382234735041	-	.	gene_id "ENSMUSG00000021933.12"; transcript_id "ENSMUSG00000021933.12_tx_14"; exon_id "chr14_62694914_62695035_-"; exonnum "1"; txlen "2504";
chr14	sragcm37_ss	exon	62694914	62695035	0.0230124534342675	-	.	gene_id "ENSMUSG00000021933.12"; transcript_id "ENSMUSG00000021933.12_tx_17"; exon_id "chr14_62694914_62695035_-"; exonnum "1"; txlen "2381";
chr14	HAVANA	UTR	62700863	62701172	0	-	.	gene_id "ENSMUSG00000100486.8"; transcript_id "ENSMUST00000186010.8"; gene_type "protein_coding"; gene_name "Gm4131"; transcript_type "protein_coding"; transcript_name "Gm4131-201"; exon_number 4; exon_id "ENSMUSE00001324405.2"; level 2; protein_id "ENSMUSP00000147049.2"; transcript_support_level "5"; mgi_id "MGI:3782307"; tag "inferred_transcript_model"; tag "basic"; tag "Ensembl_canonical"; tag "GENCODE_Primary"; tag "appris_principal_1"; havana_gene "OTTMUSG00000045570.1"; havana_transcript "OTTMUST00000145846.1";
chr14	HAVANA	exon	62700863	62701344	0	-	.	gene_id "ENSMUSG00000100486.8"; transcript_id "ENSMUST00000186010.8"; gene_type "protein_coding"; gene_name "Gm4131"; transcript_type "protein_coding"; transcript_name "Gm4131-201"; exon_number 4; exon_id "ENSMUSE00001324405.2"; level 2; protein_id "ENSMUSP00000147049.2"; transcript_support_level "5"; mgi_id "MGI:3782307"; tag "inferred_transcript_model"; tag "basic"; tag "Ensembl_canonical"; tag "GENCODE_Primary"; tag "appris_principal_1"; havana_gene "OTTMUSG00000045570.1"; havana_transcript "OTTMUST00000145846.1";
chr14	HAVANA	transcript	62700863	62718604	0	-	.	gene_id "ENSMUSG00000100486.8"; transcript_id "ENSMUST00000186010.8"; gene_type "protein_coding"; gene_name "Gm4131"; transcript_type "protein_coding"; transcript_name "Gm4131-201"; level 2; protein_id "ENSMUSP00000147049.2"; transcript_support_level "5"; mgi_id "MGI:3782307"; tag "inferred_transcript_model"; tag "basic"; tag "Ensembl_canonical"; tag "GENCODE_Primary"; tag "appris_principal_1"; havana_gene "OTTMUSG00000045570.1"; havana_transcript "OTTMUST00000145846.1";
chr14	HAVANA	gene	62700863	62804370	0	-	.	gene_id "ENSMUSG00000100486.8"; gene_type "protein_coding"; gene_name "Gm4131"; level 2; mgi_id "MGI:3782307"; havana_gene "OTTMUSG00000045570.1";
chr14	HAVANA	exon	62701059	62701344	0	-	.	gene_id "ENSMUSG00000100486.8"; transcript_id "ENSMUST00000209021.2"; gene_type "protein_coding"; gene_name "Gm4131"; transcript_type "protein_coding_CDS_not_defined"; transcript_name "Gm4131-202"; exon_number 4; exon_id "ENSMUSE00001380279.2"; level 2; transcript_support_level "5"; mgi_id "MGI:3782307"; tag "RNA_Seq_supported_partial"; havana_gene "OTTMUSG00000045570.1"; havana_transcript "OTTMUST00000145847.1";
chr14	ENSEMBL_gcm37	exon	62701059	62701344	0.492147353751408	-	.	gene_id "ENSMUSG00000100486.8"; transcript_id "ENSMUSG00000100486.8_tx_3"; exon_id "chr14_62701059_62701344_-"; exonnum "4"; txlen "725";
chr14	HAVANA	transcript	62701059	62804370	0	-	.	gene_id "ENSMUSG00000100486.8"; transcript_id "ENSMUST00000209021.2"; gene_type "protein_coding"; gene_name "Gm4131"; transcript_type "protein_coding_CDS_not_defined"; transcript_name "Gm4131-202"; level 2; transcript_support_level "5"; mgi_id "MGI:3782307"; tag "RNA_Seq_supported_partial"; havana_gene "OTTMUSG00000045570.1"; havana_transcript "OTTMUST00000145847.1";
chr14	HAVANA	stop_codon	62701170	62701172	0	-	0	gene_id "ENSMUSG00000100486.8"; transcript_id "ENSMUST00000186010.8"; gene_type "protein_coding"; gene_name "Gm4131"; transcript_type "protein_coding"; transcript_name "Gm4131-201"; exon_number 4; exon_id "ENSMUSE00001324405.2"; level 2; protein_id "ENSMUSP00000147049.2"; transcript_support_level "5"; mgi_id "MGI:3782307"; tag "inferred_transcript_model"; tag "basic"; tag "Ensembl_canonical"; tag "GENCODE_Primary"; tag "appris_principal_1"; havana_gene "OTTMUSG00000045570.1"; havana_transcript "OTTMUST00000145846.1";
chr14	HAVANA	CDS	62701173	62701344	0	-	1	gene_id "ENSMUSG00000100486.8"; transcript_id "ENSMUST00000186010.8"; gene_type "protein_coding"; gene_name "Gm4131"; transcript_type "protein_coding"; transcript_name "Gm4131-201"; exon_number 4; exon_id "ENSMUSE00001324405.2"; level 2; protein_id "ENSMUSP00000147049.2"; transcript_support_level "5"; mgi_id "MGI:3782307"; tag "inferred_transcript_model"; tag "basic"; tag "Ensembl_canonical"; tag "GENCODE_Primary"; tag "appris_principal_1"; havana_gene "OTTMUSG00000045570.1"; havana_transcript "OTTMUST00000145846.1";
chr14	HAVANA	exon	62702185	62702419	0	-	.	gene_id "ENSMUSG00000100486.8"; transcript_id "ENSMUST00000186010.8"; gene_type "protein_coding"; gene_name "Gm4131"; transcript_type "protein_coding"; transcript_name "Gm4131-201"; exon_number 3; exon_id "ENSMUSE00001325576.3"; level 2; protein_id "ENSMUSP00000147049.2"; transcript_support_level "5"; mgi_id "MGI:3782307"; tag "inferred_transcript_model"; tag "basic"; tag "Ensembl_canonical"; tag "GENCODE_Primary"; tag "appris_principal_1"; havana_gene "OTTMUSG00000045570.1"; havana_transcript "OTTMUST00000145846.1";
chr14	HAVANA	CDS	62702185	62702419	0	-	2	gene_id "ENSMUSG00000100486.8"; transcript_id "ENSMUST00000186010.8"; gene_type "protein_coding"; gene_name "Gm4131"; transcript_type "protein_coding"; transcript_name "Gm4131-201"; exon_number 3; exon_id "ENSMUSE00001325576.3"; level 2; protein_id "ENSMUSP00000147049.2"; transcript_support_level "5"; mgi_id "MGI:3782307"; tag "inferred_transcript_model"; tag "basic"; tag "Ensembl_canonical"; tag "GENCODE_Primary"; tag "appris_principal_1"; havana_gene "OTTMUSG00000045570.1"; havana_transcript "OTTMUST00000145846.1";
chr14	HAVANA	exon	62702185	62702419	0	-	.	gene_id "ENSMUSG00000100486.8"; transcript_id "ENSMUST00000209021.2"; gene_type "protein_coding"; gene_name "Gm4131"; transcript_type "protein_coding_CDS_not_defined"; transcript_name "Gm4131-202"; exon_number 3; exon_id "ENSMUSE00001328390.2"; level 2; transcript_support_level "5"; mgi_id "MGI:3782307"; tag "RNA_Seq_supported_partial"; havana_gene "OTTMUSG00000045570.1"; havana_transcript "OTTMUST00000145847.1";
chr14	ENSEMBL_gcm37	exon	62702185	62702419	0.492147353751408	-	.	gene_id "ENSMUSG00000100486.8"; transcript_id "ENSMUSG00000100486.8_tx_3"; exon_id "chr14_62702185_62702419_-"; exonnum "3"; txlen "725";
chr14	HAVANA	exon	62704173	62704320	0	-	.	gene_id "ENSMUSG00000100486.8"; transcript_id "ENSMUST00000186010.8"; gene_type "protein_coding"; gene_name "Gm4131"; transcript_type "protein_coding"; transcript_name "Gm4131-201"; exon_number 2; exon_id "ENSMUSE00001321025.2"; level 2; protein_id "ENSMUSP00000147049.2"; transcript_support_level "5"; mgi_id "MGI:3782307"; tag "inferred_transcript_model"; tag "basic"; tag "Ensembl_canonical"; tag "GENCODE_Primary"; tag "appris_principal_1"; havana_gene "OTTMUSG00000045570.1"; havana_transcript "OTTMUST00000145846.1";
chr14	HAVANA	CDS	62704173	62704320	0	-	0	gene_id "ENSMUSG00000100486.8"; transcript_id "ENSMUST00000186010.8"; gene_type "protein_coding"; gene_name "Gm4131"; transcript_type "protein_coding"; transcript_name "Gm4131-201"; exon_number 2; exon_id "ENSMUSE00001321025.2"; level 2; protein_id "ENSMUSP00000147049.2"; transcript_support_level "5"; mgi_id "MGI:3782307"; tag "inferred_transcript_model"; tag "basic"; tag "Ensembl_canonical"; tag "GENCODE_Primary"; tag "appris_principal_1"; havana_gene "OTTMUSG00000045570.1"; havana_transcript "OTTMUST00000145846.1";
chr14	ENSEMBL_gcm37	exon	62704173	62704320	0.492147353751408	-	.	gene_id "ENSMUSG00000100486.8"; transcript_id "ENSMUSG00000100486.8_tx_3"; exon_id "chr14_62704173_62704320_-"; exonnum "2"; txlen "725";
chr14	sragcm37_es	exon	62715256	62715994	1.69988627444406	-	.	gene_id "ENSMUSG00000100486.8"; transcript_id "ENSMUSG00000100486.8_tx_2"; exon_id "chr14_62715256_62715994_-"; exonnum "2"; txlen "1138";
chr14	HAVANA	exon	62718206	62718604	0	-	.	gene_id "ENSMUSG00000100486.8"; transcript_id "ENSMUST00000186010.8"; gene_type "protein_coding"; gene_name "Gm4131"; transcript_type "protein_coding"; transcript_name "Gm4131-201"; exon_number 1; exon_id "ENSMUSE00001333868.3"; level 2; protein_id "ENSMUSP00000147049.2"; transcript_support_level "5"; mgi_id "MGI:3782307"; tag "inferred_transcript_model"; tag "basic"; tag "Ensembl_canonical"; tag "GENCODE_Primary"; tag "appris_principal_1"; havana_gene "OTTMUSG00000045570.1"; havana_transcript "OTTMUST00000145846.1";
chr14	HAVANA	CDS	62718206	62718604	0	-	0	gene_id "ENSMUSG00000100486.8"; transcript_id "ENSMUST00000186010.8"; gene_type "protein_coding"; gene_name "Gm4131"; transcript_type "protein_coding"; transcript_name "Gm4131-201"; exon_number 1; exon_id "ENSMUSE00001333868.3"; level 2; protein_id "ENSMUSP00000147049.2"; transcript_support_level "5"; mgi_id "MGI:3782307"; tag "inferred_transcript_model"; tag "basic"; tag "Ensembl_canonical"; tag "GENCODE_Primary"; tag "appris_principal_1"; havana_gene "OTTMUSG00000045570.1"; havana_transcript "OTTMUST00000145846.1";
chr14	ENSEMBL_gcm37	exon	62718206	62718604	1.69988627444406	-	.	gene_id "ENSMUSG00000100486.8"; transcript_id "ENSMUSG00000100486.8_tx_2"; exon_id "chr14_62718206_62718604_-"; exonnum "1"; txlen "1138";
chr14	HAVANA	start_codon	62718602	62718604	0	-	0	gene_id "ENSMUSG00000100486.8"; transcript_id "ENSMUST00000186010.8"; gene_type "protein_coding"; gene_name "Gm4131"; transcript_type "protein_coding"; transcript_name "Gm4131-201"; exon_number 1; exon_id "ENSMUSE00001333868.3"; level 2; protein_id "ENSMUSP00000147049.2"; transcript_support_level "5"; mgi_id "MGI:3782307"; tag "inferred_transcript_model"; tag "basic"; tag "Ensembl_canonical"; tag "GENCODE_Primary"; tag "appris_principal_1"; havana_gene "OTTMUSG00000045570.1"; havana_transcript "OTTMUST00000145846.1";
chr14	HAVANA	gene	62752297	62752744	0	-	.	gene_id "ENSMUSG00000114292.2"; gene_type "processed_pseudogene"; gene_name "Gm6076"; level 2; mgi_id "MGI:3648508"; havana_gene "OTTMUSG00000069091.1";
chr14	HAVANA	transcript	62752297	62752744	0	-	.	gene_id "ENSMUSG00000114292.2"; transcript_id "ENSMUST00000224336.2"; gene_type "processed_pseudogene"; gene_name "Gm6076"; transcript_type "processed_pseudogene"; transcript_name "Gm6076-201"; level 2; mgi_id "MGI:3648508"; ont "PGO:0000004"; tag "basic"; tag "Ensembl_canonical"; tag "GENCODE_Primary"; havana_gene "OTTMUSG00000069091.1"; havana_transcript "OTTMUST00000167171.1";
chr14	HAVANA	exon	62752297	62752744	0	-	.	gene_id "ENSMUSG00000114292.2"; transcript_id "ENSMUST00000224336.2"; gene_type "processed_pseudogene"; gene_name "Gm6076"; transcript_type "processed_pseudogene"; transcript_name "Gm6076-201"; exon_number 1; exon_id "ENSMUSE00001428696.2"; level 2; mgi_id "MGI:3648508"; ont "PGO:0000004"; tag "basic"; tag "Ensembl_canonical"; tag "GENCODE_Primary"; havana_gene "OTTMUSG00000069091.1"; havana_transcript "OTTMUST00000167171.1";
chr14	sragcm37_ss	exon	62768448	62768503	0.492147353751408	-	.	gene_id "ENSMUSG00000100486.8"; transcript_id "ENSMUSG00000100486.8_tx_3"; exon_id "chr14_62768448_62768503_-"; exonnum "1"; txlen "725";
chr14	HAVANA	gene	62777942	62778642	0	-	.	gene_id "ENSMUSG00000114488.2"; gene_type "processed_pseudogene"; gene_name "Gm5802"; level 2; mgi_id "MGI:3643080"; havana_gene "OTTMUSG00000069092.1";
chr14	HAVANA	transcript	62777942	62778642	0	-	.	gene_id "ENSMUSG00000114488.2"; transcript_id "ENSMUST00000224324.2"; gene_type "processed_pseudogene"; gene_name "Gm5802"; transcript_type "processed_pseudogene"; transcript_name "Gm5802-201"; level 2; mgi_id "MGI:3643080"; ont "PGO:0000004"; tag "basic"; tag "Ensembl_canonical"; tag "GENCODE_Primary"; havana_gene "OTTMUSG00000069092.1"; havana_transcript "OTTMUST00000167172.1";
chr14	HAVANA	exon	62777942	62778642	0	-	.	gene_id "ENSMUSG00000114488.2"; transcript_id "ENSMUST00000224324.2"; gene_type "processed_pseudogene"; gene_name "Gm5802"; transcript_type "processed_pseudogene"; transcript_name "Gm5802-201"; exon_number 1; exon_id "ENSMUSE00001421812.2"; level 2; mgi_id "MGI:3643080"; ont "PGO:0000004"; tag "basic"; tag "Ensembl_canonical"; tag "GENCODE_Primary"; havana_gene "OTTMUSG00000069092.1"; havana_transcript "OTTMUST00000167172.1";
chr14	HAVANA	gene	62778829	62779024	0	-	.	gene_id "ENSMUSG00000114571.2"; gene_type "processed_pseudogene"; gene_name "Gm35595"; level 2; mgi_id "MGI:5594754"; havana_gene "OTTMUSG00000069093.1";
chr14	HAVANA	transcript	62778829	62779024	0	-	.	gene_id "ENSMUSG00000114571.2"; transcript_id "ENSMUST00000223790.2"; gene_type "processed_pseudogene"; gene_name "Gm35595"; transcript_type "processed_pseudogene"; transcript_name "Gm35595-201"; level 2; mgi_id "MGI:5594754"; ont "PGO:0000004"; tag "basic"; tag "Ensembl_canonical"; tag "GENCODE_Primary"; havana_gene "OTTMUSG00000069093.1"; havana_transcript "OTTMUST00000167173.1";
chr14	HAVANA	exon	62778829	62779024	0	-	.	gene_id "ENSMUSG00000114571.2"; transcript_id "ENSMUST00000223790.2"; gene_type "processed_pseudogene"; gene_name "Gm35595"; transcript_type "processed_pseudogene"; transcript_name "Gm35595-201"; exon_number 1; exon_id "ENSMUSE00001423067.2"; level 2; mgi_id "MGI:5594754"; ont "PGO:0000004"; tag "basic"; tag "Ensembl_canonical"; tag "GENCODE_Primary"; havana_gene "OTTMUSG00000069093.1"; havana_transcript "OTTMUST00000167173.1";
chr14	sragcm37_mid	exon	62787215	62787795	0.0162968059728155	-	.	gene_id "sragcm37_gene_36151"; transcript_id "sragcm37_gene_36151_tx_1"; exon_id "chr14_62787215_62787795_-"; exonnum "2"; txlen "755";
chr14	sragcm37_mid	exon	62787215	62787795	0.00885916365467069	-	.	gene_id "sragcm37_gene_36151"; transcript_id "sragcm37_gene_36151_tx_2"; exon_id "chr14_62787215_62787795_-"; exonnum "2"; txlen "796";
chr14	sragcm37_mid	exon	62787215	62787795	0.00313229523726258	-	.	gene_id "sragcm37_gene_36151"; transcript_id "sragcm37_gene_36151_tx_3"; exon_id "chr14_62787215_62787795_-"; exonnum "3"; txlen "962";
chr14	sragcm37_mid	exon	62787215	62787795	0.0023780924730068	-	.	gene_id "sragcm37_gene_36151"; transcript_id "sragcm37_gene_36151_tx_4"; exon_id "chr14_62787215_62787795_-"; exonnum "3"; txlen "825";
chr14	sragcm37_ss	exon	62790854	62791068	0.00885916365467069	-	.	gene_id "sragcm37_gene_36151"; transcript_id "sragcm37_gene_36151_tx_2"; exon_id "chr14_62790854_62791068_-"; exonnum "1"; txlen "796";
chr14	sragcm37_mid	exon	62792121	62792327	0.00313229523726258	-	.	gene_id "sragcm37_gene_36151"; transcript_id "sragcm37_gene_36151_tx_3"; exon_id "chr14_62792121_62792327_-"; exonnum "2"; txlen "962";
chr14	sragcm37_mid	exon	62792258	62792327	0.0023780924730068	-	.	gene_id "sragcm37_gene_36151"; transcript_id "sragcm37_gene_36151_tx_4"; exon_id "chr14_62792258_62792327_-"; exonnum "2"; txlen "825";
chr14	sragcm37_ss	exon	62792486	62792659	0.0162968059728155	-	.	gene_id "sragcm37_gene_36151"; transcript_id "sragcm37_gene_36151_tx_1"; exon_id "chr14_62792486_62792659_-"; exonnum "1"; txlen "755";
chr14	sragcm37_ss	exon	62792486	62792659	0.00313229523726258	-	.	gene_id "sragcm37_gene_36151"; transcript_id "sragcm37_gene_36151_tx_3"; exon_id "chr14_62792486_62792659_-"; exonnum "1"; txlen "962";
chr14	sragcm37_ss	exon	62792486	62792659	0.0023780924730068	-	.	gene_id "sragcm37_gene_36151"; transcript_id "sragcm37_gene_36151_tx_4"; exon_id "chr14_62792486_62792659_-"; exonnum "1"; txlen "825";
chr14	HAVANA	exon	62801923	62802003	0	-	.	gene_id "ENSMUSG00000100486.8"; transcript_id "ENSMUST00000209021.2"; gene_type "protein_coding"; gene_name "Gm4131"; transcript_type "protein_coding_CDS_not_defined"; transcript_name "Gm4131-202"; exon_number 2; exon_id "ENSMUSE00001376371.2"; level 2; transcript_support_level "5"; mgi_id "MGI:3782307"; tag "RNA_Seq_supported_partial"; havana_gene "OTTMUSG00000045570.1"; havana_transcript "OTTMUST00000145847.1";
chr14	HAVANA	exon	62803838	62804370	0	-	.	gene_id "ENSMUSG00000100486.8"; transcript_id "ENSMUST00000209021.2"; gene_type "protein_coding"; gene_name "Gm4131"; transcript_type "protein_coding_CDS_not_defined"; transcript_name "Gm4131-202"; exon_number 1; exon_id "ENSMUSE00001379404.2"; level 2; transcript_support_level "5"; mgi_id "MGI:3782307"; tag "RNA_Seq_supported_partial"; havana_gene "OTTMUSG00000045570.1"; havana_transcript "OTTMUST00000145847.1";
chr14	sragcm37_es	exon	62851020	62851446	0.0522694641016331	-	.	gene_id "sragcm37_gene_47520"; transcript_id "sragcm37_gene_47520_tx_1"; exon_id "chr14_62851020_62851446_-"; exonnum "3"; txlen "511";
chr14	sragcm37_es	exon	62851020	62851446	0.0296708746017349	-	.	gene_id "sragcm37_gene_47520"; transcript_id "sragcm37_gene_47520_tx_2"; exon_id "chr14_62851020_62851446_-"; exonnum "2"; txlen "756";
chr14	sragcm37_es	exon	62851020	62851446	0.00371270327041774	-	.	gene_id "sragcm37_gene_47520"; transcript_id "sragcm37_gene_47520_tx_4"; exon_id "chr14_62851020_62851446_-"; exonnum "3"; txlen "960";
chr14	sragcm37_ss	exon	62865150	62865478	0.0296708746017349	-	.	gene_id "sragcm37_gene_47520"; transcript_id "sragcm37_gene_47520_tx_2"; exon_id "chr14_62865150_62865478_-"; exonnum "1"; txlen "756";
chr14	sragcm37_es	exon	62871482	62871751	0.00459606750436543	-	.	gene_id "sragcm37_gene_47520"; transcript_id "sragcm37_gene_47520_tx_3"; exon_id "chr14_62871482_62871751_-"; exonnum "3"; txlen "803";
chr14	ENSEMBL	gene	62872411	62872542	0	-	.	gene_id "ENSMUSG00000119196.1"; gene_type "snoRNA"; gene_name "Gm23816"; level 3; mgi_id "MGI:5453593";
chr14	ENSEMBL	transcript	62872411	62872542	0	-	.	gene_id "ENSMUSG00000119196.1"; transcript_id "ENSMUST00000240294.1"; gene_type "snoRNA"; gene_name "Gm23816"; transcript_type "snoRNA"; transcript_name "Gm23816-201"; level 3; mgi_id "MGI:5453593"; tag "basic"; tag "Ensembl_canonical"; tag "GENCODE_Primary";
chr14	ENSEMBL	exon	62872411	62872542	0	-	.	gene_id "ENSMUSG00000119196.1"; transcript_id "ENSMUST00000240294.1"; gene_type "snoRNA"; gene_name "Gm23816"; transcript_type "snoRNA"; transcript_name "Gm23816-201"; exon_number 1; exon_id "ENSMUSE00011466962.2"; level 3; mgi_id "MGI:5453593"; tag "basic"; tag "Ensembl_canonical"; tag "GENCODE_Primary";
chr14	sragcm37_mid	exon	62872626	62873114	0.00459606750436543	-	.	gene_id "sragcm37_gene_47520"; transcript_id "sragcm37_gene_47520_tx_3"; exon_id "chr14_62872626_62873114_-"; exonnum "2"; txlen "803";
chr14	sragcm37_mid	exon	62872626	62873114	0.00371270327041774	-	.	gene_id "sragcm37_gene_47520"; transcript_id "sragcm37_gene_47520_tx_4"; exon_id "chr14_62872626_62873114_-"; exonnum "2"; txlen "960";
chr14	sragcm37_mid	exon	62873075	62873114	0.0522694641016331	-	.	gene_id "sragcm37_gene_47520"; transcript_id "sragcm37_gene_47520_tx_1"; exon_id "chr14_62873075_62873114_-"; exonnum "2"; txlen "511";
chr14	sragcm37_mid	exon	62873566	62873609	0.0522694641016331	-	.	gene_id "sragcm37_gene_47520"; transcript_id "sragcm37_gene_47520_tx_1"; exon_id "chr14_62873566_62873609_-"; exonnum "1"; txlen "511";
chr14	sragcm37_mid	exon	62873566	62873609	0.00459606750436543	-	.	gene_id "sragcm37_gene_47520"; transcript_id "sragcm37_gene_47520_tx_3"; exon_id "chr14_62873566_62873609_-"; exonnum "1"; txlen "803";
chr14	sragcm37_mid	exon	62873566	62873609	0.00371270327041774	-	.	gene_id "sragcm37_gene_47520"; transcript_id "sragcm37_gene_47520_tx_4"; exon_id "chr14_62873566_62873609_-"; exonnum "1"; txlen "960";
chr14	HAVANA	exon	62913779	62915616	0	-	.	gene_id "ENSMUSG00000035161.8"; transcript_id "ENSMUST00000053959.7"; gene_type "protein_coding"; gene_name "Ints6"; transcript_type "protein_coding"; transcript_name "Ints6-201"; exon_number 19; exon_id "ENSMUSE00000614994.4"; level 2; protein_id "ENSMUSP00000086788.5"; transcript_support_level "1"; mgi_id "MGI:1202397"; tag "basic"; tag "appris_principal_1"; tag "CCDS"; ccdsid "CCDS27191.1"; havana_gene "OTTMUSG00000069094.1"; havana_transcript "OTTMUST00000167174.1";
chr14	HAVANA	UTR	62913779	62915616	0	-	.	gene_id "ENSMUSG00000035161.8"; transcript_id "ENSMUST00000053959.7"; gene_type "protein_coding"; gene_name "Ints6"; transcript_type "protein_coding"; transcript_name "Ints6-201"; exon_number 19; exon_id "ENSMUSE00000614994.4"; level 2; protein_id "ENSMUSP00000086788.5"; transcript_support_level "1"; mgi_id "MGI:1202397"; tag "basic"; tag "appris_principal_1"; tag "CCDS"; ccdsid "CCDS27191.1"; havana_gene "OTTMUSG00000069094.1"; havana_transcript "OTTMUST00000167174.1";
chr14	ENSEMBL_gcm37	exon	62913779	62915616	0.82955569483024	-	.	gene_id "ENSMUSG00000035161.8"; transcript_id "ENSMUSG00000035161.8_tx_1"; exon_id "chr14_62913779_62915616_-"; exonnum "5"; txlen "2561";
chr14	ENSEMBL_gcm37	exon	62913779	62915616	0.0946074227858089	-	.	gene_id "ENSMUSG00000035161.8"; transcript_id "ENSMUSG00000035161.8_tx_6"; exon_id "chr14_62913779_62915616_-"; exonnum "20"; txlen "4592";
chr14	ENSEMBL_gcm37	exon	62913779	62915616	0.0946074227858089	-	.	gene_id "ENSMUSG00000035161.8"; transcript_id "ENSMUSG00000035161.8_tx_7"; exon_id "chr14_62913779_62915616_-"; exonnum "21"; txlen "4829";
chr14	ENSEMBL_gcm37	exon	62913779	62915616	0.0946074227858089	-	.	gene_id "ENSMUSG00000035161.8"; transcript_id "ENSMUSG00000035161.8_tx_8"; exon_id "chr14_62913779_62915616_-"; exonnum "21"; txlen "4815";
chr14	ENSEMBL_gcm37	exon	62913779	62915616	0.0946074227858089	-	.	gene_id "ENSMUSG00000035161.8"; transcript_id "ENSMUSG00000035161.8_tx_9"; exon_id "chr14_62913779_62915616_-"; exonnum "22"; txlen "5052";
chr14	HAVANA	transcript	62913779	62998561	0	-	.	gene_id "ENSMUSG00000035161.8"; transcript_id "ENSMUST00000053959.7"; gene_type "protein_coding"; gene_name "Ints6"; transcript_type "protein_coding"; transcript_name "Ints6-201"; level 2; protein_id "ENSMUSP00000086788.5"; transcript_support_level "1"; mgi_id "MGI:1202397"; tag "basic"; tag "appris_principal_1"; tag "CCDS"; ccdsid "CCDS27191.1"; havana_gene "OTTMUSG00000069094.1"; havana_transcript "OTTMUST00000167174.1";
chr14	HAVANA	gene	62913779	62998618	0	-	.	gene_id "ENSMUSG00000035161.8"; gene_type "protein_coding"; gene_name "Ints6"; level 2; mgi_id "MGI:1202397"; havana_gene "OTTMUSG00000069094.1";
chr14	sragcm37_mid	exon	62919724	62919960	0.0946074227858089	-	.	gene_id "ENSMUSG00000035161.8"; transcript_id "ENSMUSG00000035161.8_tx_7"; exon_id "chr14_62919724_62919960_-"; exonnum "20"; txlen "4829";
chr14	sragcm37_mid	exon	62919724	62919960	0.0946074227858089	-	.	gene_id "ENSMUSG00000035161.8"; transcript_id "ENSMUSG00000035161.8_tx_9"; exon_id "chr14_62919724_62919960_-"; exonnum "21"; txlen "5052";
chr14	HAVANA	UTR	62923253	62931032	0	-	.	gene_id "ENSMUSG00000035161.8"; transcript_id "ENSMUST00000223585.2"; gene_type "protein_coding"; gene_name "Ints6"; transcript_type "protein_coding"; transcript_name "Ints6-202"; exon_number 18; exon_id "ENSMUSE00001426334.2"; level 2; protein_id "ENSMUSP00000152954.2"; mgi_id "MGI:1202397"; tag "alternative_3_UTR"; tag "inferred_transcript_model"; tag "basic"; tag "Ensembl_canonical"; tag "GENCODE_Primary"; tag "appris_principal_1"; tag "CCDS"; ccdsid "CCDS27191.1"; havana_gene "OTTMUSG00000069094.1"; havana_transcript "OTTMUST00000167175.1";
chr14	HAVANA	exon	62923253	62931123	0	-	.	gene_id "ENSMUSG00000035161.8"; transcript_id "ENSMUST00000223585.2"; gene_type "protein_coding"; gene_name "Ints6"; transcript_type "protein_coding"; transcript_name "Ints6-202"; exon_number 18; exon_id "ENSMUSE00001426334.2"; level 2; protein_id "ENSMUSP00000152954.2"; mgi_id "MGI:1202397"; tag "alternative_3_UTR"; tag "inferred_transcript_model"; tag "basic"; tag "Ensembl_canonical"; tag "GENCODE_Primary"; tag "appris_principal_1"; tag "CCDS"; ccdsid "CCDS27191.1"; havana_gene "OTTMUSG00000069094.1"; havana_transcript "OTTMUST00000167175.1";
chr14	HAVANA	transcript	62923253	62998561	0	-	.	gene_id "ENSMUSG00000035161.8"; transcript_id "ENSMUST00000223585.2"; gene_type "protein_coding"; gene_name "Ints6"; transcript_type "protein_coding"; transcript_name "Ints6-202"; level 2; protein_id "ENSMUSP00000152954.2"; mgi_id "MGI:1202397"; tag "alternative_3_UTR"; tag "inferred_transcript_model"; tag "basic"; tag "Ensembl_canonical"; tag "GENCODE_Primary"; tag "appris_principal_1"; tag "CCDS"; ccdsid "CCDS27191.1"; havana_gene "OTTMUSG00000069094.1"; havana_transcript "OTTMUST00000167175.1";
chr14	HAVANA	UTR	62930981	62931032	0	-	.	gene_id "ENSMUSG00000035161.8"; transcript_id "ENSMUST00000053959.7"; gene_type "protein_coding"; gene_name "Ints6"; transcript_type "protein_coding"; transcript_name "Ints6-201"; exon_number 18; exon_id "ENSMUSE00000557839.3"; level 2; protein_id "ENSMUSP00000086788.5"; transcript_support_level "1"; mgi_id "MGI:1202397"; tag "basic"; tag "appris_principal_1"; tag "CCDS"; ccdsid "CCDS27191.1"; havana_gene "OTTMUSG00000069094.1"; havana_transcript "OTTMUST00000167174.1";
chr14	HAVANA	exon	62930981	62931123	0	-	.	gene_id "ENSMUSG00000035161.8"; transcript_id "ENSMUST00000053959.7"; gene_type "protein_coding"; gene_name "Ints6"; transcript_type "protein_coding"; transcript_name "Ints6-201"; exon_number 18; exon_id "ENSMUSE00000557839.3"; level 2; protein_id "ENSMUSP00000086788.5"; transcript_support_level "1"; mgi_id "MGI:1202397"; tag "basic"; tag "appris_principal_1"; tag "CCDS"; ccdsid "CCDS27191.1"; havana_gene "OTTMUSG00000069094.1"; havana_transcript "OTTMUST00000167174.1";
chr14	ENSEMBL_gcm37	exon	62930981	62931123	0.82955569483024	-	.	gene_id "ENSMUSG00000035161.8"; transcript_id "ENSMUSG00000035161.8_tx_1"; exon_id "chr14_62930981_62931123_-"; exonnum "4"; txlen "2561";
chr14	ENSEMBL_gcm37	exon	62930981	62931123	0.101106450537706	-	.	gene_id "ENSMUSG00000035161.8"; transcript_id "ENSMUSG00000035161.8_tx_4"; exon_id "chr14_62930981_62931123_-"; exonnum "17"; txlen "2584";
chr14	ENSEMBL_gcm37	exon	62930981	62931123	0.101106450537706	-	.	gene_id "ENSMUSG00000035161.8"; transcript_id "ENSMUSG00000035161.8_tx_5"; exon_id "chr14_62930981_62931123_-"; exonnum "18"; txlen "2807";
chr14	ENSEMBL_gcm37	exon	62930981	62931123	0.0946074227858089	-	.	gene_id "ENSMUSG00000035161.8"; transcript_id "ENSMUSG00000035161.8_tx_6"; exon_id "chr14_62930981_62931123_-"; exonnum "19"; txlen "4592";
chr14	ENSEMBL_gcm37	exon	62930981	62931123	0.0946074227858089	-	.	gene_id "ENSMUSG00000035161.8"; transcript_id "ENSMUSG00000035161.8_tx_7"; exon_id "chr14_62930981_62931123_-"; exonnum "19"; txlen "4829";
chr14	ENSEMBL_gcm37	exon	62930981	62931123	0.0946074227858089	-	.	gene_id "ENSMUSG00000035161.8"; transcript_id "ENSMUSG00000035161.8_tx_8"; exon_id "chr14_62930981_62931123_-"; exonnum "20"; txlen "4815";
chr14	ENSEMBL_gcm37	exon	62930981	62931123	0.0946074227858089	-	.	gene_id "ENSMUSG00000035161.8"; transcript_id "ENSMUSG00000035161.8_tx_9"; exon_id "chr14_62930981_62931123_-"; exonnum "20"; txlen "5052";
chr14	HAVANA	stop_codon	62931030	62931032	0	-	0	gene_id "ENSMUSG00000035161.8"; transcript_id "ENSMUST00000053959.7"; gene_type "protein_coding"; gene_name "Ints6"; transcript_type "protein_coding"; transcript_name "Ints6-201"; exon_number 18; exon_id "ENSMUSE00000557839.3"; level 2; protein_id "ENSMUSP00000086788.5"; transcript_support_level "1"; mgi_id "MGI:1202397"; tag "basic"; tag "appris_principal_1"; tag "CCDS"; ccdsid "CCDS27191.1"; havana_gene "OTTMUSG00000069094.1"; havana_transcript "OTTMUST00000167174.1";
chr14	HAVANA	stop_codon	62931030	62931032	0	-	0	gene_id "ENSMUSG00000035161.8"; transcript_id "ENSMUST00000223585.2"; gene_type "protein_coding"; gene_name "Ints6"; transcript_type "protein_coding"; transcript_name "Ints6-202"; exon_number 18; exon_id "ENSMUSE00001426334.2"; level 2; protein_id "ENSMUSP00000152954.2"; mgi_id "MGI:1202397"; tag "alternative_3_UTR"; tag "inferred_transcript_model"; tag "basic"; tag "Ensembl_canonical"; tag "GENCODE_Primary"; tag "appris_principal_1"; tag "CCDS"; ccdsid "CCDS27191.1"; havana_gene "OTTMUSG00000069094.1"; havana_transcript "OTTMUST00000167175.1";
chr14	HAVANA	CDS	62931033	62931123	0	-	1	gene_id "ENSMUSG00000035161.8"; transcript_id "ENSMUST00000053959.7"; gene_type "protein_coding"; gene_name "Ints6"; transcript_type "protein_coding"; transcript_name "Ints6-201"; exon_number 18; exon_id "ENSMUSE00000557839.3"; level 2; protein_id "ENSMUSP00000086788.5"; transcript_support_level "1"; mgi_id "MGI:1202397"; tag "basic"; tag "appris_principal_1"; tag "CCDS"; ccdsid "CCDS27191.1"; havana_gene "OTTMUSG00000069094.1"; havana_transcript "OTTMUST00000167174.1";
chr14	HAVANA	CDS	62931033	62931123	0	-	1	gene_id "ENSMUSG00000035161.8"; transcript_id "ENSMUST00000223585.2"; gene_type "protein_coding"; gene_name "Ints6"; transcript_type "protein_coding"; transcript_name "Ints6-202"; exon_number 18; exon_id "ENSMUSE00001426334.2"; level 2; protein_id "ENSMUSP00000152954.2"; mgi_id "MGI:1202397"; tag "alternative_3_UTR"; tag "inferred_transcript_model"; tag "basic"; tag "Ensembl_canonical"; tag "GENCODE_Primary"; tag "appris_principal_1"; tag "CCDS"; ccdsid "CCDS27191.1"; havana_gene "OTTMUSG00000069094.1"; havana_transcript "OTTMUST00000167175.1";
chr14	HAVANA	exon	62933148	62933241	0	-	.	gene_id "ENSMUSG00000035161.8"; transcript_id "ENSMUST00000053959.7"; gene_type "protein_coding"; gene_name "Ints6"; transcript_type "protein_coding"; transcript_name "Ints6-201"; exon_number 17; exon_id "ENSMUSE00000279868.4"; level 2; protein_id "ENSMUSP00000086788.5"; transcript_support_level "1"; mgi_id "MGI:1202397"; tag "basic"; tag "appris_principal_1"; tag "CCDS"; ccdsid "CCDS27191.1"; havana_gene "OTTMUSG00000069094.1"; havana_transcript "OTTMUST00000167174.1";
chr14	HAVANA	CDS	62933148	62933241	0	-	2	gene_id "ENSMUSG00000035161.8"; transcript_id "ENSMUST00000053959.7"; gene_type "protein_coding"; gene_name "Ints6"; transcript_type "protein_coding"; transcript_name "Ints6-201"; exon_number 17; exon_id "ENSMUSE00000279868.4"; level 2; protein_id "ENSMUSP00000086788.5"; transcript_support_level "1"; mgi_id "MGI:1202397"; tag "basic"; tag "appris_principal_1"; tag "CCDS"; ccdsid "CCDS27191.1"; havana_gene "OTTMUSG00000069094.1"; havana_transcript "OTTMUST00000167174.1";
chr14	HAVANA	exon	62933148	62933241	0	-	.	gene_id "ENSMUSG00000035161.8"; transcript_id "ENSMUST00000223585.2"; gene_type "protein_coding"; gene_name "Ints6"; transcript_type "protein_coding"; transcript_name "Ints6-202"; exon_number 17; exon_id "ENSMUSE00000279868.4"; level 2; protein_id "ENSMUSP00000152954.2"; mgi_id "MGI:1202397"; tag "alternative_3_UTR"; tag "inferred_transcript_model"; tag "basic"; tag "Ensembl_canonical"; tag "GENCODE_Primary"; tag "appris_principal_1"; tag "CCDS"; ccdsid "CCDS27191.1"; havana_gene "OTTMUSG00000069094.1"; havana_transcript "OTTMUST00000167175.1";
chr14	HAVANA	CDS	62933148	62933241	0	-	2	gene_id "ENSMUSG00000035161.8"; transcript_id "ENSMUST00000223585.2"; gene_type "protein_coding"; gene_name "Ints6"; transcript_type "protein_coding"; transcript_name "Ints6-202"; exon_number 17; exon_id "ENSMUSE00000279868.4"; level 2; protein_id "ENSMUSP00000152954.2"; mgi_id "MGI:1202397"; tag "alternative_3_UTR"; tag "inferred_transcript_model"; tag "basic"; tag "Ensembl_canonical"; tag "GENCODE_Primary"; tag "appris_principal_1"; tag "CCDS"; ccdsid "CCDS27191.1"; havana_gene "OTTMUSG00000069094.1"; havana_transcript "OTTMUST00000167175.1";
chr14	ENSEMBL_gcm37	exon	62933148	62933241	0.82955569483024	-	.	gene_id "ENSMUSG00000035161.8"; transcript_id "ENSMUSG00000035161.8_tx_1"; exon_id "chr14_62933148_62933241_-"; exonnum "3"; txlen "2561";
chr14	ENSEMBL_gcm37	exon	62933148	62933241	0.101106450537706	-	.	gene_id "ENSMUSG00000035161.8"; transcript_id "ENSMUSG00000035161.8_tx_4"; exon_id "chr14_62933148_62933241_-"; exonnum "16"; txlen "2584";
chr14	ENSEMBL_gcm37	exon	62933148	62933241	0.101106450537706	-	.	gene_id "ENSMUSG00000035161.8"; transcript_id "ENSMUSG00000035161.8_tx_5"; exon_id "chr14_62933148_62933241_-"; exonnum "17"; txlen "2807";
chr14	ENSEMBL_gcm37	exon	62933148	62933241	0.0946074227858089	-	.	gene_id "ENSMUSG00000035161.8"; transcript_id "ENSMUSG00000035161.8_tx_6"; exon_id "chr14_62933148_62933241_-"; exonnum "18"; txlen "4592";
chr14	ENSEMBL_gcm37	exon	62933148	62933241	0.0946074227858089	-	.	gene_id "ENSMUSG00000035161.8"; transcript_id "ENSMUSG00000035161.8_tx_7"; exon_id "chr14_62933148_62933241_-"; exonnum "18"; txlen "4829";
chr14	ENSEMBL_gcm37	exon	62933148	62933241	0.0946074227858089	-	.	gene_id "ENSMUSG00000035161.8"; transcript_id "ENSMUSG00000035161.8_tx_8"; exon_id "chr14_62933148_62933241_-"; exonnum "19"; txlen "4815";
chr14	ENSEMBL_gcm37	exon	62933148	62933241	0.0946074227858089	-	.	gene_id "ENSMUSG00000035161.8"; transcript_id "ENSMUSG00000035161.8_tx_9"; exon_id "chr14_62933148_62933241_-"; exonnum "19"; txlen "5052";
chr14	HAVANA	exon	62934042	62934404	0	-	.	gene_id "ENSMUSG00000035161.8"; transcript_id "ENSMUST00000053959.7"; gene_type "protein_coding"; gene_name "Ints6"; transcript_type "protein_coding"; transcript_name "Ints6-201"; exon_number 16; exon_id "ENSMUSE00000279877.5"; level 2; protein_id "ENSMUSP00000086788.5"; transcript_support_level "1"; mgi_id "MGI:1202397"; tag "basic"; tag "appris_principal_1"; tag "CCDS"; ccdsid "CCDS27191.1"; havana_gene "OTTMUSG00000069094.1"; havana_transcript "OTTMUST00000167174.1";
chr14	HAVANA	CDS	62934042	62934404	0	-	2	gene_id "ENSMUSG00000035161.8"; transcript_id "ENSMUST00000053959.7"; gene_type "protein_coding"; gene_name "Ints6"; transcript_type "protein_coding"; transcript_name "Ints6-201"; exon_number 16; exon_id "ENSMUSE00000279877.5"; level 2; protein_id "ENSMUSP00000086788.5"; transcript_support_level "1"; mgi_id "MGI:1202397"; tag "basic"; tag "appris_principal_1"; tag "CCDS"; ccdsid "CCDS27191.1"; havana_gene "OTTMUSG00000069094.1"; havana_transcript "OTTMUST00000167174.1";
chr14	HAVANA	exon	62934042	62934404	0	-	.	gene_id "ENSMUSG00000035161.8"; transcript_id "ENSMUST00000223585.2"; gene_type "protein_coding"; gene_name "Ints6"; transcript_type "protein_coding"; transcript_name "Ints6-202"; exon_number 16; exon_id "ENSMUSE00000279877.5"; level 2; protein_id "ENSMUSP00000152954.2"; mgi_id "MGI:1202397"; tag "alternative_3_UTR"; tag "inferred_transcript_model"; tag "basic"; tag "Ensembl_canonical"; tag "GENCODE_Primary"; tag "appris_principal_1"; tag "CCDS"; ccdsid "CCDS27191.1"; havana_gene "OTTMUSG00000069094.1"; havana_transcript "OTTMUST00000167175.1";
chr14	HAVANA	CDS	62934042	62934404	0	-	2	gene_id "ENSMUSG00000035161.8"; transcript_id "ENSMUST00000223585.2"; gene_type "protein_coding"; gene_name "Ints6"; transcript_type "protein_coding"; transcript_name "Ints6-202"; exon_number 16; exon_id "ENSMUSE00000279877.5"; level 2; protein_id "ENSMUSP00000152954.2"; mgi_id "MGI:1202397"; tag "alternative_3_UTR"; tag "inferred_transcript_model"; tag "basic"; tag "Ensembl_canonical"; tag "GENCODE_Primary"; tag "appris_principal_1"; tag "CCDS"; ccdsid "CCDS27191.1"; havana_gene "OTTMUSG00000069094.1"; havana_transcript "OTTMUST00000167175.1";
chr14	ENSEMBL_gcm37	exon	62934042	62934404	0.82955569483024	-	.	gene_id "ENSMUSG00000035161.8"; transcript_id "ENSMUSG00000035161.8_tx_1"; exon_id "chr14_62934042_62934404_-"; exonnum "2"; txlen "2561";
chr14	ENSEMBL_gcm37	exon	62934042	62934404	0.101106450537706	-	.	gene_id "ENSMUSG00000035161.8"; transcript_id "ENSMUSG00000035161.8_tx_4"; exon_id "chr14_62934042_62934404_-"; exonnum "15"; txlen "2584";
chr14	ENSEMBL_gcm37	exon	62934042	62934404	0.101106450537706	-	.	gene_id "ENSMUSG00000035161.8"; transcript_id "ENSMUSG00000035161.8_tx_5"; exon_id "chr14_62934042_62934404_-"; exonnum "16"; txlen "2807";
chr14	ENSEMBL_gcm37	exon	62934042	62934404	0.0946074227858089	-	.	gene_id "ENSMUSG00000035161.8"; transcript_id "ENSMUSG00000035161.8_tx_6"; exon_id "chr14_62934042_62934404_-"; exonnum "17"; txlen "4592";
chr14	ENSEMBL_gcm37	exon	62934042	62934404	0.0946074227858089	-	.	gene_id "ENSMUSG00000035161.8"; transcript_id "ENSMUSG00000035161.8_tx_7"; exon_id "chr14_62934042_62934404_-"; exonnum "17"; txlen "4829";
chr14	ENSEMBL_gcm37	exon	62934042	62934404	0.0946074227858089	-	.	gene_id "ENSMUSG00000035161.8"; transcript_id "ENSMUSG00000035161.8_tx_8"; exon_id "chr14_62934042_62934404_-"; exonnum "18"; txlen "4815";
chr14	ENSEMBL_gcm37	exon	62934042	62934404	0.0946074227858089	-	.	gene_id "ENSMUSG00000035161.8"; transcript_id "ENSMUSG00000035161.8_tx_9"; exon_id "chr14_62934042_62934404_-"; exonnum "18"; txlen "5052";
chr14	HAVANA	exon	62938080	62938311	0	-	.	gene_id "ENSMUSG00000035161.8"; transcript_id "ENSMUST00000053959.7"; gene_type "protein_coding"; gene_name "Ints6"; transcript_type "protein_coding"; transcript_name "Ints6-201"; exon_number 15; exon_id "ENSMUSE00000279889.5"; level 2; protein_id "ENSMUSP00000086788.5"; transcript_support_level "1"; mgi_id "MGI:1202397"; tag "basic"; tag "appris_principal_1"; tag "CCDS"; ccdsid "CCDS27191.1"; havana_gene "OTTMUSG00000069094.1"; havana_transcript "OTTMUST00000167174.1";
chr14	HAVANA	CDS	62938080	62938311	0	-	0	gene_id "ENSMUSG00000035161.8"; transcript_id "ENSMUST00000053959.7"; gene_type "protein_coding"; gene_name "Ints6"; transcript_type "protein_coding"; transcript_name "Ints6-201"; exon_number 15; exon_id "ENSMUSE00000279889.5"; level 2; protein_id "ENSMUSP00000086788.5"; transcript_support_level "1"; mgi_id "MGI:1202397"; tag "basic"; tag "appris_principal_1"; tag "CCDS"; ccdsid "CCDS27191.1"; havana_gene "OTTMUSG00000069094.1"; havana_transcript "OTTMUST00000167174.1";
chr14	HAVANA	exon	62938080	62938311	0	-	.	gene_id "ENSMUSG00000035161.8"; transcript_id "ENSMUST00000223585.2"; gene_type "protein_coding"; gene_name "Ints6"; transcript_type "protein_coding"; transcript_name "Ints6-202"; exon_number 15; exon_id "ENSMUSE00000279889.5"; level 2; protein_id "ENSMUSP00000152954.2"; mgi_id "MGI:1202397"; tag "alternative_3_UTR"; tag "inferred_transcript_model"; tag "basic"; tag "Ensembl_canonical"; tag "GENCODE_Primary"; tag "appris_principal_1"; tag "CCDS"; ccdsid "CCDS27191.1"; havana_gene "OTTMUSG00000069094.1"; havana_transcript "OTTMUST00000167175.1";
chr14	HAVANA	CDS	62938080	62938311	0	-	0	gene_id "ENSMUSG00000035161.8"; transcript_id "ENSMUST00000223585.2"; gene_type "protein_coding"; gene_name "Ints6"; transcript_type "protein_coding"; transcript_name "Ints6-202"; exon_number 15; exon_id "ENSMUSE00000279889.5"; level 2; protein_id "ENSMUSP00000152954.2"; mgi_id "MGI:1202397"; tag "alternative_3_UTR"; tag "inferred_transcript_model"; tag "basic"; tag "Ensembl_canonical"; tag "GENCODE_Primary"; tag "appris_principal_1"; tag "CCDS"; ccdsid "CCDS27191.1"; havana_gene "OTTMUSG00000069094.1"; havana_transcript "OTTMUST00000167175.1";
chr14	ENSEMBL_gcm37	exon	62938080	62938311	0.101106450537706	-	.	gene_id "ENSMUSG00000035161.8"; transcript_id "ENSMUSG00000035161.8_tx_4"; exon_id "chr14_62938080_62938311_-"; exonnum "14"; txlen "2584";
chr14	ENSEMBL_gcm37	exon	62938080	62938311	0.101106450537706	-	.	gene_id "ENSMUSG00000035161.8"; transcript_id "ENSMUSG00000035161.8_tx_5"; exon_id "chr14_62938080_62938311_-"; exonnum "15"; txlen "2807";
chr14	ENSEMBL_gcm37	exon	62938080	62938311	0.0946074227858089	-	.	gene_id "ENSMUSG00000035161.8"; transcript_id "ENSMUSG00000035161.8_tx_6"; exon_id "chr14_62938080_62938311_-"; exonnum "16"; txlen "4592";
chr14	ENSEMBL_gcm37	exon	62938080	62938311	0.0946074227858089	-	.	gene_id "ENSMUSG00000035161.8"; transcript_id "ENSMUSG00000035161.8_tx_7"; exon_id "chr14_62938080_62938311_-"; exonnum "16"; txlen "4829";
chr14	ENSEMBL_gcm37	exon	62938080	62938311	0.0946074227858089	-	.	gene_id "ENSMUSG00000035161.8"; transcript_id "ENSMUSG00000035161.8_tx_8"; exon_id "chr14_62938080_62938311_-"; exonnum "17"; txlen "4815";
chr14	ENSEMBL_gcm37	exon	62938080	62938311	0.0946074227858089	-	.	gene_id "ENSMUSG00000035161.8"; transcript_id "ENSMUSG00000035161.8_tx_9"; exon_id "chr14_62938080_62938311_-"; exonnum "17"; txlen "5052";
chr14	sragcm37_ss	exon	62938110	62938232	0.82955569483024	-	.	gene_id "ENSMUSG00000035161.8"; transcript_id "ENSMUSG00000035161.8_tx_1"; exon_id "chr14_62938110_62938232_-"; exonnum "1"; txlen "2561";
chr14	HAVANA	exon	62939820	62939962	0	-	.	gene_id "ENSMUSG00000035161.8"; transcript_id "ENSMUST00000053959.7"; gene_type "protein_coding"; gene_name "Ints6"; transcript_type "protein_coding"; transcript_name "Ints6-201"; exon_number 14; exon_id "ENSMUSE00000279896.4"; level 2; protein_id "ENSMUSP00000086788.5"; transcript_support_level "1"; mgi_id "MGI:1202397"; tag "basic"; tag "appris_principal_1"; tag "CCDS"; ccdsid "CCDS27191.1"; havana_gene "OTTMUSG00000069094.1"; havana_transcript "OTTMUST00000167174.1";
chr14	HAVANA	CDS	62939820	62939962	0	-	2	gene_id "ENSMUSG00000035161.8"; transcript_id "ENSMUST00000053959.7"; gene_type "protein_coding"; gene_name "Ints6"; transcript_type "protein_coding"; transcript_name "Ints6-201"; exon_number 14; exon_id "ENSMUSE00000279896.4"; level 2; protein_id "ENSMUSP00000086788.5"; transcript_support_level "1"; mgi_id "MGI:1202397"; tag "basic"; tag "appris_principal_1"; tag "CCDS"; ccdsid "CCDS27191.1"; havana_gene "OTTMUSG00000069094.1"; havana_transcript "OTTMUST00000167174.1";
chr14	HAVANA	exon	62939820	62939962	0	-	.	gene_id "ENSMUSG00000035161.8"; transcript_id "ENSMUST00000223585.2"; gene_type "protein_coding"; gene_name "Ints6"; transcript_type "protein_coding"; transcript_name "Ints6-202"; exon_number 14; exon_id "ENSMUSE00000279896.4"; level 2; protein_id "ENSMUSP00000152954.2"; mgi_id "MGI:1202397"; tag "alternative_3_UTR"; tag "inferred_transcript_model"; tag "basic"; tag "Ensembl_canonical"; tag "GENCODE_Primary"; tag "appris_principal_1"; tag "CCDS"; ccdsid "CCDS27191.1"; havana_gene "OTTMUSG00000069094.1"; havana_transcript "OTTMUST00000167175.1";
chr14	HAVANA	CDS	62939820	62939962	0	-	2	gene_id "ENSMUSG00000035161.8"; transcript_id "ENSMUST00000223585.2"; gene_type "protein_coding"; gene_name "Ints6"; transcript_type "protein_coding"; transcript_name "Ints6-202"; exon_number 14; exon_id "ENSMUSE00000279896.4"; level 2; protein_id "ENSMUSP00000152954.2"; mgi_id "MGI:1202397"; tag "alternative_3_UTR"; tag "inferred_transcript_model"; tag "basic"; tag "Ensembl_canonical"; tag "GENCODE_Primary"; tag "appris_principal_1"; tag "CCDS"; ccdsid "CCDS27191.1"; havana_gene "OTTMUSG00000069094.1"; havana_transcript "OTTMUST00000167175.1";
chr14	ENSEMBL_gcm37	exon	62939820	62939962	0.101106450537706	-	.	gene_id "ENSMUSG00000035161.8"; transcript_id "ENSMUSG00000035161.8_tx_4"; exon_id "chr14_62939820_62939962_-"; exonnum "13"; txlen "2584";
chr14	ENSEMBL_gcm37	exon	62939820	62939962	0.101106450537706	-	.	gene_id "ENSMUSG00000035161.8"; transcript_id "ENSMUSG00000035161.8_tx_5"; exon_id "chr14_62939820_62939962_-"; exonnum "14"; txlen "2807";
chr14	ENSEMBL_gcm37	exon	62939820	62939962	0.0946074227858089	-	.	gene_id "ENSMUSG00000035161.8"; transcript_id "ENSMUSG00000035161.8_tx_6"; exon_id "chr14_62939820_62939962_-"; exonnum "15"; txlen "4592";
chr14	ENSEMBL_gcm37	exon	62939820	62939962	0.0946074227858089	-	.	gene_id "ENSMUSG00000035161.8"; transcript_id "ENSMUSG00000035161.8_tx_7"; exon_id "chr14_62939820_62939962_-"; exonnum "15"; txlen "4829";
chr14	ENSEMBL_gcm37	exon	62939820	62939962	0.0946074227858089	-	.	gene_id "ENSMUSG00000035161.8"; transcript_id "ENSMUSG00000035161.8_tx_8"; exon_id "chr14_62939820_62939962_-"; exonnum "16"; txlen "4815";
chr14	ENSEMBL_gcm37	exon	62939820	62939962	0.0946074227858089	-	.	gene_id "ENSMUSG00000035161.8"; transcript_id "ENSMUSG00000035161.8_tx_9"; exon_id "chr14_62939820_62939962_-"; exonnum "16"; txlen "5052";
chr14	HAVANA	exon	62939939	62939962	0	-	.	gene_id "ENSMUSG00000035161.8"; transcript_id "ENSMUST00000225700.2"; gene_type "protein_coding"; gene_name "Ints6"; transcript_type "protein_coding_CDS_not_defined"; transcript_name "Ints6-207"; exon_number 3; exon_id "ENSMUSE00001425526.2"; level 2; mgi_id "MGI:1202397"; havana_gene "OTTMUSG00000069094.1"; havana_transcript "OTTMUST00000167176.1";
chr14	HAVANA	transcript	62939939	62942347	0	-	.	gene_id "ENSMUSG00000035161.8"; transcript_id "ENSMUST00000225700.2"; gene_type "protein_coding"; gene_name "Ints6"; transcript_type "protein_coding_CDS_not_defined"; transcript_name "Ints6-207"; level 2; mgi_id "MGI:1202397"; havana_gene "OTTMUSG00000069094.1"; havana_transcript "OTTMUST00000167176.1";
chr14	HAVANA	exon	62940623	62940749	0	-	.	gene_id "ENSMUSG00000035161.8"; transcript_id "ENSMUST00000053959.7"; gene_type "protein_coding"; gene_name "Ints6"; transcript_type "protein_coding"; transcript_name "Ints6-201"; exon_number 13; exon_id "ENSMUSE00000279902.4"; level 2; protein_id "ENSMUSP00000086788.5"; transcript_support_level "1"; mgi_id "MGI:1202397"; tag "basic"; tag "appris_principal_1"; tag "CCDS"; ccdsid "CCDS27191.1"; havana_gene "OTTMUSG00000069094.1"; havana_transcript "OTTMUST00000167174.1";
chr14	HAVANA	CDS	62940623	62940749	0	-	0	gene_id "ENSMUSG00000035161.8"; transcript_id "ENSMUST00000053959.7"; gene_type "protein_coding"; gene_name "Ints6"; transcript_type "protein_coding"; transcript_name "Ints6-201"; exon_number 13; exon_id "ENSMUSE00000279902.4"; level 2; protein_id "ENSMUSP00000086788.5"; transcript_support_level "1"; mgi_id "MGI:1202397"; tag "basic"; tag "appris_principal_1"; tag "CCDS"; ccdsid "CCDS27191.1"; havana_gene "OTTMUSG00000069094.1"; havana_transcript "OTTMUST00000167174.1";
chr14	HAVANA	exon	62940623	62940749	0	-	.	gene_id "ENSMUSG00000035161.8"; transcript_id "ENSMUST00000223585.2"; gene_type "protein_coding"; gene_name "Ints6"; transcript_type "protein_coding"; transcript_name "Ints6-202"; exon_number 13; exon_id "ENSMUSE00000279902.4"; level 2; protein_id "ENSMUSP00000152954.2"; mgi_id "MGI:1202397"; tag "alternative_3_UTR"; tag "inferred_transcript_model"; tag "basic"; tag "Ensembl_canonical"; tag "GENCODE_Primary"; tag "appris_principal_1"; tag "CCDS"; ccdsid "CCDS27191.1"; havana_gene "OTTMUSG00000069094.1"; havana_transcript "OTTMUST00000167175.1";
chr14	HAVANA	CDS	62940623	62940749	0	-	0	gene_id "ENSMUSG00000035161.8"; transcript_id "ENSMUST00000223585.2"; gene_type "protein_coding"; gene_name "Ints6"; transcript_type "protein_coding"; transcript_name "Ints6-202"; exon_number 13; exon_id "ENSMUSE00000279902.4"; level 2; protein_id "ENSMUSP00000152954.2"; mgi_id "MGI:1202397"; tag "alternative_3_UTR"; tag "inferred_transcript_model"; tag "basic"; tag "Ensembl_canonical"; tag "GENCODE_Primary"; tag "appris_principal_1"; tag "CCDS"; ccdsid "CCDS27191.1"; havana_gene "OTTMUSG00000069094.1"; havana_transcript "OTTMUST00000167175.1";
chr14	HAVANA	exon	62940623	62940749	0	-	.	gene_id "ENSMUSG00000035161.8"; transcript_id "ENSMUST00000225700.2"; gene_type "protein_coding"; gene_name "Ints6"; transcript_type "protein_coding_CDS_not_defined"; transcript_name "Ints6-207"; exon_number 2; exon_id "ENSMUSE00001428012.2"; level 2; mgi_id "MGI:1202397"; havana_gene "OTTMUSG00000069094.1"; havana_transcript "OTTMUST00000167176.1";
chr14	ENSEMBL_gcm37	exon	62940623	62940749	0.101106450537706	-	.	gene_id "ENSMUSG00000035161.8"; transcript_id "ENSMUSG00000035161.8_tx_4"; exon_id "chr14_62940623_62940749_-"; exonnum "12"; txlen "2584";
chr14	ENSEMBL_gcm37	exon	62940623	62940749	0.101106450537706	-	.	gene_id "ENSMUSG00000035161.8"; transcript_id "ENSMUSG00000035161.8_tx_5"; exon_id "chr14_62940623_62940749_-"; exonnum "13"; txlen "2807";
chr14	ENSEMBL_gcm37	exon	62940623	62940749	0.0946074227858089	-	.	gene_id "ENSMUSG00000035161.8"; transcript_id "ENSMUSG00000035161.8_tx_6"; exon_id "chr14_62940623_62940749_-"; exonnum "14"; txlen "4592";
chr14	ENSEMBL_gcm37	exon	62940623	62940749	0.0946074227858089	-	.	gene_id "ENSMUSG00000035161.8"; transcript_id "ENSMUSG00000035161.8_tx_7"; exon_id "chr14_62940623_62940749_-"; exonnum "14"; txlen "4829";
chr14	ENSEMBL_gcm37	exon	62940623	62940749	0.0946074227858089	-	.	gene_id "ENSMUSG00000035161.8"; transcript_id "ENSMUSG00000035161.8_tx_8"; exon_id "chr14_62940623_62940749_-"; exonnum "15"; txlen "4815";
chr14	ENSEMBL_gcm37	exon	62940623	62940749	0.0946074227858089	-	.	gene_id "ENSMUSG00000035161.8"; transcript_id "ENSMUSG00000035161.8_tx_9"; exon_id "chr14_62940623_62940749_-"; exonnum "15"; txlen "5052";
chr14	HAVANA	exon	62942133	62942345	0	-	.	gene_id "ENSMUSG00000035161.8"; transcript_id "ENSMUST00000053959.7"; gene_type "protein_coding"; gene_name "Ints6"; transcript_type "protein_coding"; transcript_name "Ints6-201"; exon_number 12; exon_id "ENSMUSE00000279908.4"; level 2; protein_id "ENSMUSP00000086788.5"; transcript_support_level "1"; mgi_id "MGI:1202397"; tag "basic"; tag "appris_principal_1"; tag "CCDS"; ccdsid "CCDS27191.1"; havana_gene "OTTMUSG00000069094.1"; havana_transcript "OTTMUST00000167174.1";
chr14	HAVANA	CDS	62942133	62942345	0	-	0	gene_id "ENSMUSG00000035161.8"; transcript_id "ENSMUST00000053959.7"; gene_type "protein_coding"; gene_name "Ints6"; transcript_type "protein_coding"; transcript_name "Ints6-201"; exon_number 12; exon_id "ENSMUSE00000279908.4"; level 2; protein_id "ENSMUSP00000086788.5"; transcript_support_level "1"; mgi_id "MGI:1202397"; tag "basic"; tag "appris_principal_1"; tag "CCDS"; ccdsid "CCDS27191.1"; havana_gene "OTTMUSG00000069094.1"; havana_transcript "OTTMUST00000167174.1";
chr14	HAVANA	exon	62942133	62942345	0	-	.	gene_id "ENSMUSG00000035161.8"; transcript_id "ENSMUST00000223585.2"; gene_type "protein_coding"; gene_name "Ints6"; transcript_type "protein_coding"; transcript_name "Ints6-202"; exon_number 12; exon_id "ENSMUSE00000279908.4"; level 2; protein_id "ENSMUSP00000152954.2"; mgi_id "MGI:1202397"; tag "alternative_3_UTR"; tag "inferred_transcript_model"; tag "basic"; tag "Ensembl_canonical"; tag "GENCODE_Primary"; tag "appris_principal_1"; tag "CCDS"; ccdsid "CCDS27191.1"; havana_gene "OTTMUSG00000069094.1"; havana_transcript "OTTMUST00000167175.1";
chr14	HAVANA	CDS	62942133	62942345	0	-	0	gene_id "ENSMUSG00000035161.8"; transcript_id "ENSMUST00000223585.2"; gene_type "protein_coding"; gene_name "Ints6"; transcript_type "protein_coding"; transcript_name "Ints6-202"; exon_number 12; exon_id "ENSMUSE00000279908.4"; level 2; protein_id "ENSMUSP00000152954.2"; mgi_id "MGI:1202397"; tag "alternative_3_UTR"; tag "inferred_transcript_model"; tag "basic"; tag "Ensembl_canonical"; tag "GENCODE_Primary"; tag "appris_principal_1"; tag "CCDS"; ccdsid "CCDS27191.1"; havana_gene "OTTMUSG00000069094.1"; havana_transcript "OTTMUST00000167175.1";
chr14	ENSEMBL_gcm37	exon	62942133	62942345	0.101106450537706	-	.	gene_id "ENSMUSG00000035161.8"; transcript_id "ENSMUSG00000035161.8_tx_4"; exon_id "chr14_62942133_62942345_-"; exonnum "11"; txlen "2584";
chr14	ENSEMBL_gcm37	exon	62942133	62942345	0.101106450537706	-	.	gene_id "ENSMUSG00000035161.8"; transcript_id "ENSMUSG00000035161.8_tx_5"; exon_id "chr14_62942133_62942345_-"; exonnum "12"; txlen "2807";
chr14	ENSEMBL_gcm37	exon	62942133	62942345	0.0946074227858089	-	.	gene_id "ENSMUSG00000035161.8"; transcript_id "ENSMUSG00000035161.8_tx_6"; exon_id "chr14_62942133_62942345_-"; exonnum "13"; txlen "4592";
chr14	ENSEMBL_gcm37	exon	62942133	62942345	0.0946074227858089	-	.	gene_id "ENSMUSG00000035161.8"; transcript_id "ENSMUSG00000035161.8_tx_7"; exon_id "chr14_62942133_62942345_-"; exonnum "13"; txlen "4829";
chr14	ENSEMBL_gcm37	exon	62942133	62942345	0.0946074227858089	-	.	gene_id "ENSMUSG00000035161.8"; transcript_id "ENSMUSG00000035161.8_tx_8"; exon_id "chr14_62942133_62942345_-"; exonnum "14"; txlen "4815";
chr14	ENSEMBL_gcm37	exon	62942133	62942345	0.0946074227858089	-	.	gene_id "ENSMUSG00000035161.8"; transcript_id "ENSMUSG00000035161.8_tx_9"; exon_id "chr14_62942133_62942345_-"; exonnum "14"; txlen "5052";
chr14	HAVANA	exon	62942133	62942347	0	-	.	gene_id "ENSMUSG00000035161.8"; transcript_id "ENSMUST00000225700.2"; gene_type "protein_coding"; gene_name "Ints6"; transcript_type "protein_coding_CDS_not_defined"; transcript_name "Ints6-207"; exon_number 1; exon_id "ENSMUSE00001426084.2"; level 2; mgi_id "MGI:1202397"; havana_gene "OTTMUSG00000069094.1"; havana_transcript "OTTMUST00000167176.1";
chr14	HAVANA	exon	62943302	62943412	0	-	.	gene_id "ENSMUSG00000035161.8"; transcript_id "ENSMUST00000053959.7"; gene_type "protein_coding"; gene_name "Ints6"; transcript_type "protein_coding"; transcript_name "Ints6-201"; exon_number 11; exon_id "ENSMUSE00000279912.4"; level 2; protein_id "ENSMUSP00000086788.5"; transcript_support_level "1"; mgi_id "MGI:1202397"; tag "basic"; tag "appris_principal_1"; tag "CCDS"; ccdsid "CCDS27191.1"; havana_gene "OTTMUSG00000069094.1"; havana_transcript "OTTMUST00000167174.1";
chr14	HAVANA	CDS	62943302	62943412	0	-	0	gene_id "ENSMUSG00000035161.8"; transcript_id "ENSMUST00000053959.7"; gene_type "protein_coding"; gene_name "Ints6"; transcript_type "protein_coding"; transcript_name "Ints6-201"; exon_number 11; exon_id "ENSMUSE00000279912.4"; level 2; protein_id "ENSMUSP00000086788.5"; transcript_support_level "1"; mgi_id "MGI:1202397"; tag "basic"; tag "appris_principal_1"; tag "CCDS"; ccdsid "CCDS27191.1"; havana_gene "OTTMUSG00000069094.1"; havana_transcript "OTTMUST00000167174.1";
chr14	HAVANA	exon	62943302	62943412	0	-	.	gene_id "ENSMUSG00000035161.8"; transcript_id "ENSMUST00000223585.2"; gene_type "protein_coding"; gene_name "Ints6"; transcript_type "protein_coding"; transcript_name "Ints6-202"; exon_number 11; exon_id "ENSMUSE00000279912.4"; level 2; protein_id "ENSMUSP00000152954.2"; mgi_id "MGI:1202397"; tag "alternative_3_UTR"; tag "inferred_transcript_model"; tag "basic"; tag "Ensembl_canonical"; tag "GENCODE_Primary"; tag "appris_principal_1"; tag "CCDS"; ccdsid "CCDS27191.1"; havana_gene "OTTMUSG00000069094.1"; havana_transcript "OTTMUST00000167175.1";
chr14	HAVANA	CDS	62943302	62943412	0	-	0	gene_id "ENSMUSG00000035161.8"; transcript_id "ENSMUST00000223585.2"; gene_type "protein_coding"; gene_name "Ints6"; transcript_type "protein_coding"; transcript_name "Ints6-202"; exon_number 11; exon_id "ENSMUSE00000279912.4"; level 2; protein_id "ENSMUSP00000152954.2"; mgi_id "MGI:1202397"; tag "alternative_3_UTR"; tag "inferred_transcript_model"; tag "basic"; tag "Ensembl_canonical"; tag "GENCODE_Primary"; tag "appris_principal_1"; tag "CCDS"; ccdsid "CCDS27191.1"; havana_gene "OTTMUSG00000069094.1"; havana_transcript "OTTMUST00000167175.1";
chr14	ENSEMBL_gcm37	exon	62943302	62943412	0.101106450537706	-	.	gene_id "ENSMUSG00000035161.8"; transcript_id "ENSMUSG00000035161.8_tx_4"; exon_id "chr14_62943302_62943412_-"; exonnum "10"; txlen "2584";
chr14	ENSEMBL_gcm37	exon	62943302	62943412	0.101106450537706	-	.	gene_id "ENSMUSG00000035161.8"; transcript_id "ENSMUSG00000035161.8_tx_5"; exon_id "chr14_62943302_62943412_-"; exonnum "11"; txlen "2807";
chr14	ENSEMBL_gcm37	exon	62943302	62943412	0.0946074227858089	-	.	gene_id "ENSMUSG00000035161.8"; transcript_id "ENSMUSG00000035161.8_tx_6"; exon_id "chr14_62943302_62943412_-"; exonnum "12"; txlen "4592";
chr14	ENSEMBL_gcm37	exon	62943302	62943412	0.0946074227858089	-	.	gene_id "ENSMUSG00000035161.8"; transcript_id "ENSMUSG00000035161.8_tx_7"; exon_id "chr14_62943302_62943412_-"; exonnum "12"; txlen "4829";
chr14	ENSEMBL_gcm37	exon	62943302	62943412	0.0946074227858089	-	.	gene_id "ENSMUSG00000035161.8"; transcript_id "ENSMUSG00000035161.8_tx_8"; exon_id "chr14_62943302_62943412_-"; exonnum "13"; txlen "4815";
chr14	ENSEMBL_gcm37	exon	62943302	62943412	0.0946074227858089	-	.	gene_id "ENSMUSG00000035161.8"; transcript_id "ENSMUSG00000035161.8_tx_9"; exon_id "chr14_62943302_62943412_-"; exonnum "13"; txlen "5052";
chr14	HAVANA	exon	62944639	62945148	0	-	.	gene_id "ENSMUSG00000035161.8"; transcript_id "ENSMUST00000224891.2"; gene_type "protein_coding"; gene_name "Ints6"; transcript_type "retained_intron"; transcript_name "Ints6-203"; exon_number 2; exon_id "ENSMUSE00001421576.2"; level 2; mgi_id "MGI:1202397"; havana_gene "OTTMUSG00000069094.1"; havana_transcript "OTTMUST00000167177.1";
chr14	HAVANA	transcript	62944639	62946468	0	-	.	gene_id "ENSMUSG00000035161.8"; transcript_id "ENSMUST00000224891.2"; gene_type "protein_coding"; gene_name "Ints6"; transcript_type "retained_intron"; transcript_name "Ints6-203"; level 2; mgi_id "MGI:1202397"; havana_gene "OTTMUSG00000069094.1"; havana_transcript "OTTMUST00000167177.1";
chr14	HAVANA	exon	62945054	62945148	0	-	.	gene_id "ENSMUSG00000035161.8"; transcript_id "ENSMUST00000053959.7"; gene_type "protein_coding"; gene_name "Ints6"; transcript_type "protein_coding"; transcript_name "Ints6-201"; exon_number 10; exon_id "ENSMUSE00000279918.4"; level 2; protein_id "ENSMUSP00000086788.5"; transcript_support_level "1"; mgi_id "MGI:1202397"; tag "basic"; tag "appris_principal_1"; tag "CCDS"; ccdsid "CCDS27191.1"; havana_gene "OTTMUSG00000069094.1"; havana_transcript "OTTMUST00000167174.1";
chr14	HAVANA	CDS	62945054	62945148	0	-	2	gene_id "ENSMUSG00000035161.8"; transcript_id "ENSMUST00000053959.7"; gene_type "protein_coding"; gene_name "Ints6"; transcript_type "protein_coding"; transcript_name "Ints6-201"; exon_number 10; exon_id "ENSMUSE00000279918.4"; level 2; protein_id "ENSMUSP00000086788.5"; transcript_support_level "1"; mgi_id "MGI:1202397"; tag "basic"; tag "appris_principal_1"; tag "CCDS"; ccdsid "CCDS27191.1"; havana_gene "OTTMUSG00000069094.1"; havana_transcript "OTTMUST00000167174.1";
chr14	HAVANA	exon	62945054	62945148	0	-	.	gene_id "ENSMUSG00000035161.8"; transcript_id "ENSMUST00000223585.2"; gene_type "protein_coding"; gene_name "Ints6"; transcript_type "protein_coding"; transcript_name "Ints6-202"; exon_number 10; exon_id "ENSMUSE00000279918.4"; level 2; protein_id "ENSMUSP00000152954.2"; mgi_id "MGI:1202397"; tag "alternative_3_UTR"; tag "inferred_transcript_model"; tag "basic"; tag "Ensembl_canonical"; tag "GENCODE_Primary"; tag "appris_principal_1"; tag "CCDS"; ccdsid "CCDS27191.1"; havana_gene "OTTMUSG00000069094.1"; havana_transcript "OTTMUST00000167175.1";
chr14	HAVANA	CDS	62945054	62945148	0	-	2	gene_id "ENSMUSG00000035161.8"; transcript_id "ENSMUST00000223585.2"; gene_type "protein_coding"; gene_name "Ints6"; transcript_type "protein_coding"; transcript_name "Ints6-202"; exon_number 10; exon_id "ENSMUSE00000279918.4"; level 2; protein_id "ENSMUSP00000152954.2"; mgi_id "MGI:1202397"; tag "alternative_3_UTR"; tag "inferred_transcript_model"; tag "basic"; tag "Ensembl_canonical"; tag "GENCODE_Primary"; tag "appris_principal_1"; tag "CCDS"; ccdsid "CCDS27191.1"; havana_gene "OTTMUSG00000069094.1"; havana_transcript "OTTMUST00000167175.1";
chr14	ENSEMBL_gcm37	exon	62945054	62945148	0.0946074227858089	-	.	gene_id "ENSMUSG00000035161.8"; transcript_id "ENSMUSG00000035161.8_tx_6"; exon_id "chr14_62945054_62945148_-"; exonnum "11"; txlen "4592";
chr14	ENSEMBL_gcm37	exon	62945054	62945148	0.0946074227858089	-	.	gene_id "ENSMUSG00000035161.8"; transcript_id "ENSMUSG00000035161.8_tx_7"; exon_id "chr14_62945054_62945148_-"; exonnum "11"; txlen "4829";
chr14	ENSEMBL_gcm37	exon	62945054	62945148	0.0946074227858089	-	.	gene_id "ENSMUSG00000035161.8"; transcript_id "ENSMUSG00000035161.8_tx_8"; exon_id "chr14_62945054_62945148_-"; exonnum "12"; txlen "4815";
chr14	ENSEMBL_gcm37	exon	62945054	62945148	0.0946074227858089	-	.	gene_id "ENSMUSG00000035161.8"; transcript_id "ENSMUSG00000035161.8_tx_9"; exon_id "chr14_62945054_62945148_-"; exonnum "12"; txlen "5052";
chr14	HAVANA	exon	62946340	62946468	0	-	.	gene_id "ENSMUSG00000035161.8"; transcript_id "ENSMUST00000224891.2"; gene_type "protein_coding"; gene_name "Ints6"; transcript_type "retained_intron"; transcript_name "Ints6-203"; exon_number 1; exon_id "ENSMUSE00001428137.2"; level 2; mgi_id "MGI:1202397"; havana_gene "OTTMUSG00000069094.1"; havana_transcript "OTTMUST00000167177.1";
chr14	HAVANA	exon	62946340	62946472	0	-	.	gene_id "ENSMUSG00000035161.8"; transcript_id "ENSMUST00000053959.7"; gene_type "protein_coding"; gene_name "Ints6"; transcript_type "protein_coding"; transcript_name "Ints6-201"; exon_number 9; exon_id "ENSMUSE00000279928.4"; level 2; protein_id "ENSMUSP00000086788.5"; transcript_support_level "1"; mgi_id "MGI:1202397"; tag "basic"; tag "appris_principal_1"; tag "CCDS"; ccdsid "CCDS27191.1"; havana_gene "OTTMUSG00000069094.1"; havana_transcript "OTTMUST00000167174.1";
chr14	HAVANA	CDS	62946340	62946472	0	-	0	gene_id "ENSMUSG00000035161.8"; transcript_id "ENSMUST00000053959.7"; gene_type "protein_coding"; gene_name "Ints6"; transcript_type "protein_coding"; transcript_name "Ints6-201"; exon_number 9; exon_id "ENSMUSE00000279928.4"; level 2; protein_id "ENSMUSP00000086788.5"; transcript_support_level "1"; mgi_id "MGI:1202397"; tag "basic"; tag "appris_principal_1"; tag "CCDS"; ccdsid "CCDS27191.1"; havana_gene "OTTMUSG00000069094.1"; havana_transcript "OTTMUST00000167174.1";
chr14	HAVANA	exon	62946340	62946472	0	-	.	gene_id "ENSMUSG00000035161.8"; transcript_id "ENSMUST00000223585.2"; gene_type "protein_coding"; gene_name "Ints6"; transcript_type "protein_coding"; transcript_name "Ints6-202"; exon_number 9; exon_id "ENSMUSE00000279928.4"; level 2; protein_id "ENSMUSP00000152954.2"; mgi_id "MGI:1202397"; tag "alternative_3_UTR"; tag "inferred_transcript_model"; tag "basic"; tag "Ensembl_canonical"; tag "GENCODE_Primary"; tag "appris_principal_1"; tag "CCDS"; ccdsid "CCDS27191.1"; havana_gene "OTTMUSG00000069094.1"; havana_transcript "OTTMUST00000167175.1";
chr14	HAVANA	CDS	62946340	62946472	0	-	0	gene_id "ENSMUSG00000035161.8"; transcript_id "ENSMUST00000223585.2"; gene_type "protein_coding"; gene_name "Ints6"; transcript_type "protein_coding"; transcript_name "Ints6-202"; exon_number 9; exon_id "ENSMUSE00000279928.4"; level 2; protein_id "ENSMUSP00000152954.2"; mgi_id "MGI:1202397"; tag "alternative_3_UTR"; tag "inferred_transcript_model"; tag "basic"; tag "Ensembl_canonical"; tag "GENCODE_Primary"; tag "appris_principal_1"; tag "CCDS"; ccdsid "CCDS27191.1"; havana_gene "OTTMUSG00000069094.1"; havana_transcript "OTTMUST00000167175.1";
chr14	ENSEMBL_gcm37	exon	62946340	62946472	0.101106450537706	-	.	gene_id "ENSMUSG00000035161.8"; transcript_id "ENSMUSG00000035161.8_tx_4"; exon_id "chr14_62946340_62946472_-"; exonnum "9"; txlen "2584";
chr14	ENSEMBL_gcm37	exon	62946340	62946472	0.101106450537706	-	.	gene_id "ENSMUSG00000035161.8"; transcript_id "ENSMUSG00000035161.8_tx_5"; exon_id "chr14_62946340_62946472_-"; exonnum "10"; txlen "2807";
chr14	ENSEMBL_gcm37	exon	62946340	62946472	0.0946074227858089	-	.	gene_id "ENSMUSG00000035161.8"; transcript_id "ENSMUSG00000035161.8_tx_6"; exon_id "chr14_62946340_62946472_-"; exonnum "10"; txlen "4592";
chr14	ENSEMBL_gcm37	exon	62946340	62946472	0.0946074227858089	-	.	gene_id "ENSMUSG00000035161.8"; transcript_id "ENSMUSG00000035161.8_tx_7"; exon_id "chr14_62946340_62946472_-"; exonnum "10"; txlen "4829";
chr14	ENSEMBL_gcm37	exon	62946340	62946472	0.0946074227858089	-	.	gene_id "ENSMUSG00000035161.8"; transcript_id "ENSMUSG00000035161.8_tx_8"; exon_id "chr14_62946340_62946472_-"; exonnum "11"; txlen "4815";
chr14	ENSEMBL_gcm37	exon	62946340	62946472	0.0946074227858089	-	.	gene_id "ENSMUSG00000035161.8"; transcript_id "ENSMUSG00000035161.8_tx_9"; exon_id "chr14_62946340_62946472_-"; exonnum "11"; txlen "5052";
chr14	HAVANA	exon	62946917	62947069	0	-	.	gene_id "ENSMUSG00000035161.8"; transcript_id "ENSMUST00000053959.7"; gene_type "protein_coding"; gene_name "Ints6"; transcript_type "protein_coding"; transcript_name "Ints6-201"; exon_number 8; exon_id "ENSMUSE00000279936.4"; level 2; protein_id "ENSMUSP00000086788.5"; transcript_support_level "1"; mgi_id "MGI:1202397"; tag "basic"; tag "appris_principal_1"; tag "CCDS"; ccdsid "CCDS27191.1"; havana_gene "OTTMUSG00000069094.1"; havana_transcript "OTTMUST00000167174.1";
chr14	HAVANA	CDS	62946917	62947069	0	-	0	gene_id "ENSMUSG00000035161.8"; transcript_id "ENSMUST00000053959.7"; gene_type "protein_coding"; gene_name "Ints6"; transcript_type "protein_coding"; transcript_name "Ints6-201"; exon_number 8; exon_id "ENSMUSE00000279936.4"; level 2; protein_id "ENSMUSP00000086788.5"; transcript_support_level "1"; mgi_id "MGI:1202397"; tag "basic"; tag "appris_principal_1"; tag "CCDS"; ccdsid "CCDS27191.1"; havana_gene "OTTMUSG00000069094.1"; havana_transcript "OTTMUST00000167174.1";
chr14	HAVANA	exon	62946917	62947069	0	-	.	gene_id "ENSMUSG00000035161.8"; transcript_id "ENSMUST00000223585.2"; gene_type "protein_coding"; gene_name "Ints6"; transcript_type "protein_coding"; transcript_name "Ints6-202"; exon_number 8; exon_id "ENSMUSE00000279936.4"; level 2; protein_id "ENSMUSP00000152954.2"; mgi_id "MGI:1202397"; tag "alternative_3_UTR"; tag "inferred_transcript_model"; tag "basic"; tag "Ensembl_canonical"; tag "GENCODE_Primary"; tag "appris_principal_1"; tag "CCDS"; ccdsid "CCDS27191.1"; havana_gene "OTTMUSG00000069094.1"; havana_transcript "OTTMUST00000167175.1";
chr14	HAVANA	CDS	62946917	62947069	0	-	0	gene_id "ENSMUSG00000035161.8"; transcript_id "ENSMUST00000223585.2"; gene_type "protein_coding"; gene_name "Ints6"; transcript_type "protein_coding"; transcript_name "Ints6-202"; exon_number 8; exon_id "ENSMUSE00000279936.4"; level 2; protein_id "ENSMUSP00000152954.2"; mgi_id "MGI:1202397"; tag "alternative_3_UTR"; tag "inferred_transcript_model"; tag "basic"; tag "Ensembl_canonical"; tag "GENCODE_Primary"; tag "appris_principal_1"; tag "CCDS"; ccdsid "CCDS27191.1"; havana_gene "OTTMUSG00000069094.1"; havana_transcript "OTTMUST00000167175.1";
chr14	ENSEMBL_gcm37	exon	62946917	62947069	0.101106450537706	-	.	gene_id "ENSMUSG00000035161.8"; transcript_id "ENSMUSG00000035161.8_tx_4"; exon_id "chr14_62946917_62947069_-"; exonnum "8"; txlen "2584";
chr14	ENSEMBL_gcm37	exon	62946917	62947069	0.101106450537706	-	.	gene_id "ENSMUSG00000035161.8"; transcript_id "ENSMUSG00000035161.8_tx_5"; exon_id "chr14_62946917_62947069_-"; exonnum "9"; txlen "2807";
chr14	ENSEMBL_gcm37	exon	62946917	62947069	0.0946074227858089	-	.	gene_id "ENSMUSG00000035161.8"; transcript_id "ENSMUSG00000035161.8_tx_6"; exon_id "chr14_62946917_62947069_-"; exonnum "9"; txlen "4592";
chr14	ENSEMBL_gcm37	exon	62946917	62947069	0.0946074227858089	-	.	gene_id "ENSMUSG00000035161.8"; transcript_id "ENSMUSG00000035161.8_tx_7"; exon_id "chr14_62946917_62947069_-"; exonnum "9"; txlen "4829";
chr14	ENSEMBL_gcm37	exon	62946917	62947069	0.0946074227858089	-	.	gene_id "ENSMUSG00000035161.8"; transcript_id "ENSMUSG00000035161.8_tx_8"; exon_id "chr14_62946917_62947069_-"; exonnum "10"; txlen "4815";
chr14	ENSEMBL_gcm37	exon	62946917	62947069	0.0946074227858089	-	.	gene_id "ENSMUSG00000035161.8"; transcript_id "ENSMUSG00000035161.8_tx_9"; exon_id "chr14_62946917_62947069_-"; exonnum "10"; txlen "5052";
chr14	HAVANA	exon	62951134	62951288	0	-	.	gene_id "ENSMUSG00000035161.8"; transcript_id "ENSMUST00000053959.7"; gene_type "protein_coding"; gene_name "Ints6"; transcript_type "protein_coding"; transcript_name "Ints6-201"; exon_number 7; exon_id "ENSMUSE00000557859.2"; level 2; protein_id "ENSMUSP00000086788.5"; transcript_support_level "1"; mgi_id "MGI:1202397"; tag "basic"; tag "appris_principal_1"; tag "CCDS"; ccdsid "CCDS27191.1"; havana_gene "OTTMUSG00000069094.1"; havana_transcript "OTTMUST00000167174.1";
chr14	HAVANA	CDS	62951134	62951288	0	-	2	gene_id "ENSMUSG00000035161.8"; transcript_id "ENSMUST00000053959.7"; gene_type "protein_coding"; gene_name "Ints6"; transcript_type "protein_coding"; transcript_name "Ints6-201"; exon_number 7; exon_id "ENSMUSE00000557859.2"; level 2; protein_id "ENSMUSP00000086788.5"; transcript_support_level "1"; mgi_id "MGI:1202397"; tag "basic"; tag "appris_principal_1"; tag "CCDS"; ccdsid "CCDS27191.1"; havana_gene "OTTMUSG00000069094.1"; havana_transcript "OTTMUST00000167174.1";
chr14	HAVANA	exon	62951134	62951288	0	-	.	gene_id "ENSMUSG00000035161.8"; transcript_id "ENSMUST00000223585.2"; gene_type "protein_coding"; gene_name "Ints6"; transcript_type "protein_coding"; transcript_name "Ints6-202"; exon_number 7; exon_id "ENSMUSE00000557859.2"; level 2; protein_id "ENSMUSP00000152954.2"; mgi_id "MGI:1202397"; tag "alternative_3_UTR"; tag "inferred_transcript_model"; tag "basic"; tag "Ensembl_canonical"; tag "GENCODE_Primary"; tag "appris_principal_1"; tag "CCDS"; ccdsid "CCDS27191.1"; havana_gene "OTTMUSG00000069094.1"; havana_transcript "OTTMUST00000167175.1";
chr14	HAVANA	CDS	62951134	62951288	0	-	2	gene_id "ENSMUSG00000035161.8"; transcript_id "ENSMUST00000223585.2"; gene_type "protein_coding"; gene_name "Ints6"; transcript_type "protein_coding"; transcript_name "Ints6-202"; exon_number 7; exon_id "ENSMUSE00000557859.2"; level 2; protein_id "ENSMUSP00000152954.2"; mgi_id "MGI:1202397"; tag "alternative_3_UTR"; tag "inferred_transcript_model"; tag "basic"; tag "Ensembl_canonical"; tag "GENCODE_Primary"; tag "appris_principal_1"; tag "CCDS"; ccdsid "CCDS27191.1"; havana_gene "OTTMUSG00000069094.1"; havana_transcript "OTTMUST00000167175.1";
chr14	sragcm37_mid	exon	62951134	62951291	0.101106450537706	-	.	gene_id "ENSMUSG00000035161.8"; transcript_id "ENSMUSG00000035161.8_tx_4"; exon_id "chr14_62951134_62951291_-"; exonnum "7"; txlen "2584";
chr14	sragcm37_mid	exon	62951134	62951291	0.101106450537706	-	.	gene_id "ENSMUSG00000035161.8"; transcript_id "ENSMUSG00000035161.8_tx_5"; exon_id "chr14_62951134_62951291_-"; exonnum "8"; txlen "2807";
chr14	sragcm37_mid	exon	62951134	62951291	0.0946074227858089	-	.	gene_id "ENSMUSG00000035161.8"; transcript_id "ENSMUSG00000035161.8_tx_6"; exon_id "chr14_62951134_62951291_-"; exonnum "8"; txlen "4592";
chr14	sragcm37_mid	exon	62951134	62951291	0.0946074227858089	-	.	gene_id "ENSMUSG00000035161.8"; transcript_id "ENSMUSG00000035161.8_tx_7"; exon_id "chr14_62951134_62951291_-"; exonnum "8"; txlen "4829";
chr14	sragcm37_mid	exon	62951134	62951291	0.0946074227858089	-	.	gene_id "ENSMUSG00000035161.8"; transcript_id "ENSMUSG00000035161.8_tx_8"; exon_id "chr14_62951134_62951291_-"; exonnum "9"; txlen "4815";
chr14	sragcm37_mid	exon	62951134	62951291	0.0946074227858089	-	.	gene_id "ENSMUSG00000035161.8"; transcript_id "ENSMUSG00000035161.8_tx_9"; exon_id "chr14_62951134_62951291_-"; exonnum "9"; txlen "5052";
chr14	HAVANA	exon	62951742	62951867	0	-	.	gene_id "ENSMUSG00000035161.8"; transcript_id "ENSMUST00000053959.7"; gene_type "protein_coding"; gene_name "Ints6"; transcript_type "protein_coding"; transcript_name "Ints6-201"; exon_number 6; exon_id "ENSMUSE00000279952.4"; level 2; protein_id "ENSMUSP00000086788.5"; transcript_support_level "1"; mgi_id "MGI:1202397"; tag "basic"; tag "appris_principal_1"; tag "CCDS"; ccdsid "CCDS27191.1"; havana_gene "OTTMUSG00000069094.1"; havana_transcript "OTTMUST00000167174.1";
chr14	HAVANA	CDS	62951742	62951867	0	-	2	gene_id "ENSMUSG00000035161.8"; transcript_id "ENSMUST00000053959.7"; gene_type "protein_coding"; gene_name "Ints6"; transcript_type "protein_coding"; transcript_name "Ints6-201"; exon_number 6; exon_id "ENSMUSE00000279952.4"; level 2; protein_id "ENSMUSP00000086788.5"; transcript_support_level "1"; mgi_id "MGI:1202397"; tag "basic"; tag "appris_principal_1"; tag "CCDS"; ccdsid "CCDS27191.1"; havana_gene "OTTMUSG00000069094.1"; havana_transcript "OTTMUST00000167174.1";
chr14	HAVANA	exon	62951742	62951867	0	-	.	gene_id "ENSMUSG00000035161.8"; transcript_id "ENSMUST00000223585.2"; gene_type "protein_coding"; gene_name "Ints6"; transcript_type "protein_coding"; transcript_name "Ints6-202"; exon_number 6; exon_id "ENSMUSE00000279952.4"; level 2; protein_id "ENSMUSP00000152954.2"; mgi_id "MGI:1202397"; tag "alternative_3_UTR"; tag "inferred_transcript_model"; tag "basic"; tag "Ensembl_canonical"; tag "GENCODE_Primary"; tag "appris_principal_1"; tag "CCDS"; ccdsid "CCDS27191.1"; havana_gene "OTTMUSG00000069094.1"; havana_transcript "OTTMUST00000167175.1";
chr14	HAVANA	CDS	62951742	62951867	0	-	2	gene_id "ENSMUSG00000035161.8"; transcript_id "ENSMUST00000223585.2"; gene_type "protein_coding"; gene_name "Ints6"; transcript_type "protein_coding"; transcript_name "Ints6-202"; exon_number 6; exon_id "ENSMUSE00000279952.4"; level 2; protein_id "ENSMUSP00000152954.2"; mgi_id "MGI:1202397"; tag "alternative_3_UTR"; tag "inferred_transcript_model"; tag "basic"; tag "Ensembl_canonical"; tag "GENCODE_Primary"; tag "appris_principal_1"; tag "CCDS"; ccdsid "CCDS27191.1"; havana_gene "OTTMUSG00000069094.1"; havana_transcript "OTTMUST00000167175.1";
chr14	ENSEMBL_gcm37	exon	62951742	62951867	0.101106450537706	-	.	gene_id "ENSMUSG00000035161.8"; transcript_id "ENSMUSG00000035161.8_tx_4"; exon_id "chr14_62951742_62951867_-"; exonnum "6"; txlen "2584";
chr14	ENSEMBL_gcm37	exon	62951742	62951867	0.101106450537706	-	.	gene_id "ENSMUSG00000035161.8"; transcript_id "ENSMUSG00000035161.8_tx_5"; exon_id "chr14_62951742_62951867_-"; exonnum "7"; txlen "2807";
chr14	ENSEMBL_gcm37	exon	62951742	62951867	0.0946074227858089	-	.	gene_id "ENSMUSG00000035161.8"; transcript_id "ENSMUSG00000035161.8_tx_6"; exon_id "chr14_62951742_62951867_-"; exonnum "7"; txlen "4592";
chr14	ENSEMBL_gcm37	exon	62951742	62951867	0.0946074227858089	-	.	gene_id "ENSMUSG00000035161.8"; transcript_id "ENSMUSG00000035161.8_tx_7"; exon_id "chr14_62951742_62951867_-"; exonnum "7"; txlen "4829";
chr14	ENSEMBL_gcm37	exon	62951742	62951867	0.0946074227858089	-	.	gene_id "ENSMUSG00000035161.8"; transcript_id "ENSMUSG00000035161.8_tx_8"; exon_id "chr14_62951742_62951867_-"; exonnum "8"; txlen "4815";
chr14	ENSEMBL_gcm37	exon	62951742	62951867	0.0946074227858089	-	.	gene_id "ENSMUSG00000035161.8"; transcript_id "ENSMUSG00000035161.8_tx_9"; exon_id "chr14_62951742_62951867_-"; exonnum "8"; txlen "5052";
chr14	HAVANA	exon	62951947	62953931	0	-	.	gene_id "ENSMUSG00000035161.8"; transcript_id "ENSMUST00000225406.2"; gene_type "protein_coding"; gene_name "Ints6"; transcript_type "retained_intron"; transcript_name "Ints6-206"; exon_number 5; exon_id "ENSMUSE00001427972.2"; level 2; mgi_id "MGI:1202397"; havana_gene "OTTMUSG00000069094.1"; havana_transcript "OTTMUST00000167178.1";
chr14	HAVANA	transcript	62951947	62998587	0	-	.	gene_id "ENSMUSG00000035161.8"; transcript_id "ENSMUST00000225406.2"; gene_type "protein_coding"; gene_name "Ints6"; transcript_type "retained_intron"; transcript_name "Ints6-206"; level 2; mgi_id "MGI:1202397"; havana_gene "OTTMUSG00000069094.1"; havana_transcript "OTTMUST00000167178.1";
chr14	HAVANA	exon	62953748	62953931	0	-	.	gene_id "ENSMUSG00000035161.8"; transcript_id "ENSMUST00000053959.7"; gene_type "protein_coding"; gene_name "Ints6"; transcript_type "protein_coding"; transcript_name "Ints6-201"; exon_number 5; exon_id "ENSMUSE00000279958.4"; level 2; protein_id "ENSMUSP00000086788.5"; transcript_support_level "1"; mgi_id "MGI:1202397"; tag "basic"; tag "appris_principal_1"; tag "CCDS"; ccdsid "CCDS27191.1"; havana_gene "OTTMUSG00000069094.1"; havana_transcript "OTTMUST00000167174.1";
chr14	HAVANA	CDS	62953748	62953931	0	-	0	gene_id "ENSMUSG00000035161.8"; transcript_id "ENSMUST00000053959.7"; gene_type "protein_coding"; gene_name "Ints6"; transcript_type "protein_coding"; transcript_name "Ints6-201"; exon_number 5; exon_id "ENSMUSE00000279958.4"; level 2; protein_id "ENSMUSP00000086788.5"; transcript_support_level "1"; mgi_id "MGI:1202397"; tag "basic"; tag "appris_principal_1"; tag "CCDS"; ccdsid "CCDS27191.1"; havana_gene "OTTMUSG00000069094.1"; havana_transcript "OTTMUST00000167174.1";
chr14	HAVANA	exon	62953748	62953931	0	-	.	gene_id "ENSMUSG00000035161.8"; transcript_id "ENSMUST00000223585.2"; gene_type "protein_coding"; gene_name "Ints6"; transcript_type "protein_coding"; transcript_name "Ints6-202"; exon_number 5; exon_id "ENSMUSE00000279958.4"; level 2; protein_id "ENSMUSP00000152954.2"; mgi_id "MGI:1202397"; tag "alternative_3_UTR"; tag "inferred_transcript_model"; tag "basic"; tag "Ensembl_canonical"; tag "GENCODE_Primary"; tag "appris_principal_1"; tag "CCDS"; ccdsid "CCDS27191.1"; havana_gene "OTTMUSG00000069094.1"; havana_transcript "OTTMUST00000167175.1";
chr14	HAVANA	CDS	62953748	62953931	0	-	0	gene_id "ENSMUSG00000035161.8"; transcript_id "ENSMUST00000223585.2"; gene_type "protein_coding"; gene_name "Ints6"; transcript_type "protein_coding"; transcript_name "Ints6-202"; exon_number 5; exon_id "ENSMUSE00000279958.4"; level 2; protein_id "ENSMUSP00000152954.2"; mgi_id "MGI:1202397"; tag "alternative_3_UTR"; tag "inferred_transcript_model"; tag "basic"; tag "Ensembl_canonical"; tag "GENCODE_Primary"; tag "appris_principal_1"; tag "CCDS"; ccdsid "CCDS27191.1"; havana_gene "OTTMUSG00000069094.1"; havana_transcript "OTTMUST00000167175.1";
chr14	ENSEMBL_gcm37	exon	62953748	62953931	0.101106450537706	-	.	gene_id "ENSMUSG00000035161.8"; transcript_id "ENSMUSG00000035161.8_tx_4"; exon_id "chr14_62953748_62953931_-"; exonnum "5"; txlen "2584";
chr14	ENSEMBL_gcm37	exon	62953748	62953931	0.101106450537706	-	.	gene_id "ENSMUSG00000035161.8"; transcript_id "ENSMUSG00000035161.8_tx_5"; exon_id "chr14_62953748_62953931_-"; exonnum "6"; txlen "2807";
chr14	ENSEMBL_gcm37	exon	62953748	62953931	0.0946074227858089	-	.	gene_id "ENSMUSG00000035161.8"; transcript_id "ENSMUSG00000035161.8_tx_6"; exon_id "chr14_62953748_62953931_-"; exonnum "6"; txlen "4592";
chr14	ENSEMBL_gcm37	exon	62953748	62953931	0.0946074227858089	-	.	gene_id "ENSMUSG00000035161.8"; transcript_id "ENSMUSG00000035161.8_tx_7"; exon_id "chr14_62953748_62953931_-"; exonnum "6"; txlen "4829";
chr14	ENSEMBL_gcm37	exon	62953748	62953931	0.0946074227858089	-	.	gene_id "ENSMUSG00000035161.8"; transcript_id "ENSMUSG00000035161.8_tx_8"; exon_id "chr14_62953748_62953931_-"; exonnum "7"; txlen "4815";
chr14	ENSEMBL_gcm37	exon	62953748	62953931	0.0946074227858089	-	.	gene_id "ENSMUSG00000035161.8"; transcript_id "ENSMUSG00000035161.8_tx_9"; exon_id "chr14_62953748_62953931_-"; exonnum "7"; txlen "5052";
chr14	sragcm37_mid	exon	62971077	62971299	0.101106450537706	-	.	gene_id "ENSMUSG00000035161.8"; transcript_id "ENSMUSG00000035161.8_tx_5"; exon_id "chr14_62971077_62971299_-"; exonnum "5"; txlen "2807";
chr14	sragcm37_mid	exon	62971077	62971299	0.0946074227858089	-	.	gene_id "ENSMUSG00000035161.8"; transcript_id "ENSMUSG00000035161.8_tx_8"; exon_id "chr14_62971077_62971299_-"; exonnum "6"; txlen "4815";
chr14	sragcm37_mid	exon	62971077	62971299	0.0946074227858089	-	.	gene_id "ENSMUSG00000035161.8"; transcript_id "ENSMUSG00000035161.8_tx_9"; exon_id "chr14_62971077_62971299_-"; exonnum "6"; txlen "5052";
chr14	HAVANA	exon	62971079	62971299	0	-	.	gene_id "ENSMUSG00000035161.8"; transcript_id "ENSMUST00000225250.2"; gene_type "protein_coding"; gene_name "Ints6"; transcript_type "protein_coding_CDS_not_defined"; transcript_name "Ints6-205"; exon_number 6; exon_id "ENSMUSE00001425263.2"; level 2; mgi_id "MGI:1202397"; havana_gene "OTTMUSG00000069094.1"; havana_transcript "OTTMUST00000167179.1";
chr14	HAVANA	transcript	62971079	62998618	0	-	.	gene_id "ENSMUSG00000035161.8"; transcript_id "ENSMUST00000225250.2"; gene_type "protein_coding"; gene_name "Ints6"; transcript_type "protein_coding_CDS_not_defined"; transcript_name "Ints6-205"; level 2; mgi_id "MGI:1202397"; havana_gene "OTTMUSG00000069094.1"; havana_transcript "OTTMUST00000167179.1";
chr14	HAVANA	exon	62981358	62981447	0	-	.	gene_id "ENSMUSG00000035161.8"; transcript_id "ENSMUST00000053959.7"; gene_type "protein_coding"; gene_name "Ints6"; transcript_type "protein_coding"; transcript_name "Ints6-201"; exon_number 4; exon_id "ENSMUSE00000557861.2"; level 2; protein_id "ENSMUSP00000086788.5"; transcript_support_level "1"; mgi_id "MGI:1202397"; tag "basic"; tag "appris_principal_1"; tag "CCDS"; ccdsid "CCDS27191.1"; havana_gene "OTTMUSG00000069094.1"; havana_transcript "OTTMUST00000167174.1";
chr14	HAVANA	CDS	62981358	62981447	0	-	0	gene_id "ENSMUSG00000035161.8"; transcript_id "ENSMUST00000053959.7"; gene_type "protein_coding"; gene_name "Ints6"; transcript_type "protein_coding"; transcript_name "Ints6-201"; exon_number 4; exon_id "ENSMUSE00000557861.2"; level 2; protein_id "ENSMUSP00000086788.5"; transcript_support_level "1"; mgi_id "MGI:1202397"; tag "basic"; tag "appris_principal_1"; tag "CCDS"; ccdsid "CCDS27191.1"; havana_gene "OTTMUSG00000069094.1"; havana_transcript "OTTMUST00000167174.1";
chr14	HAVANA	exon	62981358	62981447	0	-	.	gene_id "ENSMUSG00000035161.8"; transcript_id "ENSMUST00000223585.2"; gene_type "protein_coding"; gene_name "Ints6"; transcript_type "protein_coding"; transcript_name "Ints6-202"; exon_number 4; exon_id "ENSMUSE00000557861.2"; level 2; protein_id "ENSMUSP00000152954.2"; mgi_id "MGI:1202397"; tag "alternative_3_UTR"; tag "inferred_transcript_model"; tag "basic"; tag "Ensembl_canonical"; tag "GENCODE_Primary"; tag "appris_principal_1"; tag "CCDS"; ccdsid "CCDS27191.1"; havana_gene "OTTMUSG00000069094.1"; havana_transcript "OTTMUST00000167175.1";
chr14	HAVANA	CDS	62981358	62981447	0	-	0	gene_id "ENSMUSG00000035161.8"; transcript_id "ENSMUST00000223585.2"; gene_type "protein_coding"; gene_name "Ints6"; transcript_type "protein_coding"; transcript_name "Ints6-202"; exon_number 4; exon_id "ENSMUSE00000557861.2"; level 2; protein_id "ENSMUSP00000152954.2"; mgi_id "MGI:1202397"; tag "alternative_3_UTR"; tag "inferred_transcript_model"; tag "basic"; tag "Ensembl_canonical"; tag "GENCODE_Primary"; tag "appris_principal_1"; tag "CCDS"; ccdsid "CCDS27191.1"; havana_gene "OTTMUSG00000069094.1"; havana_transcript "OTTMUST00000167175.1";
chr14	HAVANA	exon	62981358	62981447	0	-	.	gene_id "ENSMUSG00000035161.8"; transcript_id "ENSMUST00000225406.2"; gene_type "protein_coding"; gene_name "Ints6"; transcript_type "retained_intron"; transcript_name "Ints6-206"; exon_number 4; exon_id "ENSMUSE00001424121.2"; level 2; mgi_id "MGI:1202397"; havana_gene "OTTMUSG00000069094.1"; havana_transcript "OTTMUST00000167178.1";
chr14	HAVANA	exon	62981358	62981447	0	-	.	gene_id "ENSMUSG00000035161.8"; transcript_id "ENSMUST00000225250.2"; gene_type "protein_coding"; gene_name "Ints6"; transcript_type "protein_coding_CDS_not_defined"; transcript_name "Ints6-205"; exon_number 5; exon_id "ENSMUSE00001424121.2"; level 2; mgi_id "MGI:1202397"; havana_gene "OTTMUSG00000069094.1"; havana_transcript "OTTMUST00000167179.1";
chr14	ENSEMBL_gcm37	exon	62981358	62981447	0.101106450537706	-	.	gene_id "ENSMUSG00000035161.8"; transcript_id "ENSMUSG00000035161.8_tx_4"; exon_id "chr14_62981358_62981447_-"; exonnum "4"; txlen "2584";
chr14	ENSEMBL_gcm37	exon	62981358	62981447	0.101106450537706	-	.	gene_id "ENSMUSG00000035161.8"; transcript_id "ENSMUSG00000035161.8_tx_5"; exon_id "chr14_62981358_62981447_-"; exonnum "4"; txlen "2807";
chr14	ENSEMBL_gcm37	exon	62981358	62981447	0.0946074227858089	-	.	gene_id "ENSMUSG00000035161.8"; transcript_id "ENSMUSG00000035161.8_tx_6"; exon_id "chr14_62981358_62981447_-"; exonnum "5"; txlen "4592";
chr14	ENSEMBL_gcm37	exon	62981358	62981447	0.0946074227858089	-	.	gene_id "ENSMUSG00000035161.8"; transcript_id "ENSMUSG00000035161.8_tx_7"; exon_id "chr14_62981358_62981447_-"; exonnum "5"; txlen "4829";
chr14	ENSEMBL_gcm37	exon	62981358	62981447	0.0946074227858089	-	.	gene_id "ENSMUSG00000035161.8"; transcript_id "ENSMUSG00000035161.8_tx_8"; exon_id "chr14_62981358_62981447_-"; exonnum "5"; txlen "4815";
chr14	ENSEMBL_gcm37	exon	62981358	62981447	0.0946074227858089	-	.	gene_id "ENSMUSG00000035161.8"; transcript_id "ENSMUSG00000035161.8_tx_9"; exon_id "chr14_62981358_62981447_-"; exonnum "5"; txlen "5052";
chr14	HAVANA	exon	62995062	62996799	0	-	.	gene_id "ENSMUSG00000035161.8"; transcript_id "ENSMUST00000225193.2"; gene_type "protein_coding"; gene_name "Ints6"; transcript_type "retained_intron"; transcript_name "Ints6-204"; exon_number 3; exon_id "ENSMUSE00001427174.2"; level 2; mgi_id "MGI:1202397"; havana_gene "OTTMUSG00000069094.1"; havana_transcript "OTTMUST00000167180.1";
chr14	HAVANA	transcript	62995062	62998582	0	-	.	gene_id "ENSMUSG00000035161.8"; transcript_id "ENSMUST00000225193.2"; gene_type "protein_coding"; gene_name "Ints6"; transcript_type "retained_intron"; transcript_name "Ints6-204"; level 2; mgi_id "MGI:1202397"; havana_gene "OTTMUSG00000069094.1"; havana_transcript "OTTMUST00000167180.1";
chr14	HAVANA	exon	62996650	62996799	0	-	.	gene_id "ENSMUSG00000035161.8"; transcript_id "ENSMUST00000053959.7"; gene_type "protein_coding"; gene_name "Ints6"; transcript_type "protein_coding"; transcript_name "Ints6-201"; exon_number 3; exon_id "ENSMUSE00000614997.2"; level 2; protein_id "ENSMUSP00000086788.5"; transcript_support_level "1"; mgi_id "MGI:1202397"; tag "basic"; tag "appris_principal_1"; tag "CCDS"; ccdsid "CCDS27191.1"; havana_gene "OTTMUSG00000069094.1"; havana_transcript "OTTMUST00000167174.1";
chr14	HAVANA	CDS	62996650	62996799	0	-	0	gene_id "ENSMUSG00000035161.8"; transcript_id "ENSMUST00000053959.7"; gene_type "protein_coding"; gene_name "Ints6"; transcript_type "protein_coding"; transcript_name "Ints6-201"; exon_number 3; exon_id "ENSMUSE00000614997.2"; level 2; protein_id "ENSMUSP00000086788.5"; transcript_support_level "1"; mgi_id "MGI:1202397"; tag "basic"; tag "appris_principal_1"; tag "CCDS"; ccdsid "CCDS27191.1"; havana_gene "OTTMUSG00000069094.1"; havana_transcript "OTTMUST00000167174.1";
chr14	HAVANA	exon	62996650	62996799	0	-	.	gene_id "ENSMUSG00000035161.8"; transcript_id "ENSMUST00000223585.2"; gene_type "protein_coding"; gene_name "Ints6"; transcript_type "protein_coding"; transcript_name "Ints6-202"; exon_number 3; exon_id "ENSMUSE00000614997.2"; level 2; protein_id "ENSMUSP00000152954.2"; mgi_id "MGI:1202397"; tag "alternative_3_UTR"; tag "inferred_transcript_model"; tag "basic"; tag "Ensembl_canonical"; tag "GENCODE_Primary"; tag "appris_principal_1"; tag "CCDS"; ccdsid "CCDS27191.1"; havana_gene "OTTMUSG00000069094.1"; havana_transcript "OTTMUST00000167175.1";
chr14	HAVANA	CDS	62996650	62996799	0	-	0	gene_id "ENSMUSG00000035161.8"; transcript_id "ENSMUST00000223585.2"; gene_type "protein_coding"; gene_name "Ints6"; transcript_type "protein_coding"; transcript_name "Ints6-202"; exon_number 3; exon_id "ENSMUSE00000614997.2"; level 2; protein_id "ENSMUSP00000152954.2"; mgi_id "MGI:1202397"; tag "alternative_3_UTR"; tag "inferred_transcript_model"; tag "basic"; tag "Ensembl_canonical"; tag "GENCODE_Primary"; tag "appris_principal_1"; tag "CCDS"; ccdsid "CCDS27191.1"; havana_gene "OTTMUSG00000069094.1"; havana_transcript "OTTMUST00000167175.1";
chr14	HAVANA	exon	62996650	62996799	0	-	.	gene_id "ENSMUSG00000035161.8"; transcript_id "ENSMUST00000225406.2"; gene_type "protein_coding"; gene_name "Ints6"; transcript_type "retained_intron"; transcript_name "Ints6-206"; exon_number 3; exon_id "ENSMUSE00001427388.2"; level 2; mgi_id "MGI:1202397"; havana_gene "OTTMUSG00000069094.1"; havana_transcript "OTTMUST00000167178.1";
chr14	HAVANA	exon	62996650	62996799	0	-	.	gene_id "ENSMUSG00000035161.8"; transcript_id "ENSMUST00000225250.2"; gene_type "protein_coding"; gene_name "Ints6"; transcript_type "protein_coding_CDS_not_defined"; transcript_name "Ints6-205"; exon_number 4; exon_id "ENSMUSE00001427388.2"; level 2; mgi_id "MGI:1202397"; havana_gene "OTTMUSG00000069094.1"; havana_transcript "OTTMUST00000167179.1";
chr14	ENSEMBL_gcm37	exon	62996650	62996799	0.101106450537706	-	.	gene_id "ENSMUSG00000035161.8"; transcript_id "ENSMUSG00000035161.8_tx_4"; exon_id "chr14_62996650_62996799_-"; exonnum "3"; txlen "2584";
chr14	ENSEMBL_gcm37	exon	62996650	62996799	0.101106450537706	-	.	gene_id "ENSMUSG00000035161.8"; transcript_id "ENSMUSG00000035161.8_tx_5"; exon_id "chr14_62996650_62996799_-"; exonnum "3"; txlen "2807";
chr14	ENSEMBL_gcm37	exon	62996650	62996799	0.0946074227858089	-	.	gene_id "ENSMUSG00000035161.8"; transcript_id "ENSMUSG00000035161.8_tx_6"; exon_id "chr14_62996650_62996799_-"; exonnum "4"; txlen "4592";
chr14	ENSEMBL_gcm37	exon	62996650	62996799	0.0946074227858089	-	.	gene_id "ENSMUSG00000035161.8"; transcript_id "ENSMUSG00000035161.8_tx_7"; exon_id "chr14_62996650_62996799_-"; exonnum "4"; txlen "4829";
chr14	ENSEMBL_gcm37	exon	62996650	62996799	0.0946074227858089	-	.	gene_id "ENSMUSG00000035161.8"; transcript_id "ENSMUSG00000035161.8_tx_8"; exon_id "chr14_62996650_62996799_-"; exonnum "4"; txlen "4815";
chr14	ENSEMBL_gcm37	exon	62996650	62996799	0.0946074227858089	-	.	gene_id "ENSMUSG00000035161.8"; transcript_id "ENSMUSG00000035161.8_tx_9"; exon_id "chr14_62996650_62996799_-"; exonnum "4"; txlen "5052";
chr14	HAVANA	exon	62997615	62997692	0	-	.	gene_id "ENSMUSG00000035161.8"; transcript_id "ENSMUST00000053959.7"; gene_type "protein_coding"; gene_name "Ints6"; transcript_type "protein_coding"; transcript_name "Ints6-201"; exon_number 2; exon_id "ENSMUSE00000557864.2"; level 2; protein_id "ENSMUSP00000086788.5"; transcript_support_level "1"; mgi_id "MGI:1202397"; tag "basic"; tag "appris_principal_1"; tag "CCDS"; ccdsid "CCDS27191.1"; havana_gene "OTTMUSG00000069094.1"; havana_transcript "OTTMUST00000167174.1";
chr14	HAVANA	CDS	62997615	62997692	0	-	0	gene_id "ENSMUSG00000035161.8"; transcript_id "ENSMUST00000053959.7"; gene_type "protein_coding"; gene_name "Ints6"; transcript_type "protein_coding"; transcript_name "Ints6-201"; exon_number 2; exon_id "ENSMUSE00000557864.2"; level 2; protein_id "ENSMUSP00000086788.5"; transcript_support_level "1"; mgi_id "MGI:1202397"; tag "basic"; tag "appris_principal_1"; tag "CCDS"; ccdsid "CCDS27191.1"; havana_gene "OTTMUSG00000069094.1"; havana_transcript "OTTMUST00000167174.1";
chr14	HAVANA	exon	62997615	62997692	0	-	.	gene_id "ENSMUSG00000035161.8"; transcript_id "ENSMUST00000223585.2"; gene_type "protein_coding"; gene_name "Ints6"; transcript_type "protein_coding"; transcript_name "Ints6-202"; exon_number 2; exon_id "ENSMUSE00000557864.2"; level 2; protein_id "ENSMUSP00000152954.2"; mgi_id "MGI:1202397"; tag "alternative_3_UTR"; tag "inferred_transcript_model"; tag "basic"; tag "Ensembl_canonical"; tag "GENCODE_Primary"; tag "appris_principal_1"; tag "CCDS"; ccdsid "CCDS27191.1"; havana_gene "OTTMUSG00000069094.1"; havana_transcript "OTTMUST00000167175.1";
chr14	HAVANA	CDS	62997615	62997692	0	-	0	gene_id "ENSMUSG00000035161.8"; transcript_id "ENSMUST00000223585.2"; gene_type "protein_coding"; gene_name "Ints6"; transcript_type "protein_coding"; transcript_name "Ints6-202"; exon_number 2; exon_id "ENSMUSE00000557864.2"; level 2; protein_id "ENSMUSP00000152954.2"; mgi_id "MGI:1202397"; tag "alternative_3_UTR"; tag "inferred_transcript_model"; tag "basic"; tag "Ensembl_canonical"; tag "GENCODE_Primary"; tag "appris_principal_1"; tag "CCDS"; ccdsid "CCDS27191.1"; havana_gene "OTTMUSG00000069094.1"; havana_transcript "OTTMUST00000167175.1";
chr14	HAVANA	exon	62997615	62997692	0	-	.	gene_id "ENSMUSG00000035161.8"; transcript_id "ENSMUST00000225406.2"; gene_type "protein_coding"; gene_name "Ints6"; transcript_type "retained_intron"; transcript_name "Ints6-206"; exon_number 2; exon_id "ENSMUSE00001422755.2"; level 2; mgi_id "MGI:1202397"; havana_gene "OTTMUSG00000069094.1"; havana_transcript "OTTMUST00000167178.1";
chr14	HAVANA	exon	62997615	62997692	0	-	.	gene_id "ENSMUSG00000035161.8"; transcript_id "ENSMUST00000225250.2"; gene_type "protein_coding"; gene_name "Ints6"; transcript_type "protein_coding_CDS_not_defined"; transcript_name "Ints6-205"; exon_number 3; exon_id "ENSMUSE00001422755.2"; level 2; mgi_id "MGI:1202397"; havana_gene "OTTMUSG00000069094.1"; havana_transcript "OTTMUST00000167179.1";
chr14	HAVANA	exon	62997615	62997692	0	-	.	gene_id "ENSMUSG00000035161.8"; transcript_id "ENSMUST00000225193.2"; gene_type "protein_coding"; gene_name "Ints6"; transcript_type "retained_intron"; transcript_name "Ints6-204"; exon_number 2; exon_id "ENSMUSE00001422755.2"; level 2; mgi_id "MGI:1202397"; havana_gene "OTTMUSG00000069094.1"; havana_transcript "OTTMUST00000167180.1";
chr14	ENSEMBL_gcm37	exon	62997615	62997692	0.101106450537706	-	.	gene_id "ENSMUSG00000035161.8"; transcript_id "ENSMUSG00000035161.8_tx_4"; exon_id "chr14_62997615_62997692_-"; exonnum "2"; txlen "2584";
chr14	ENSEMBL_gcm37	exon	62997615	62997692	0.101106450537706	-	.	gene_id "ENSMUSG00000035161.8"; transcript_id "ENSMUSG00000035161.8_tx_5"; exon_id "chr14_62997615_62997692_-"; exonnum "2"; txlen "2807";
chr14	ENSEMBL_gcm37	exon	62997615	62997692	0.0946074227858089	-	.	gene_id "ENSMUSG00000035161.8"; transcript_id "ENSMUSG00000035161.8_tx_6"; exon_id "chr14_62997615_62997692_-"; exonnum "3"; txlen "4592";
chr14	ENSEMBL_gcm37	exon	62997615	62997692	0.0946074227858089	-	.	gene_id "ENSMUSG00000035161.8"; transcript_id "ENSMUSG00000035161.8_tx_7"; exon_id "chr14_62997615_62997692_-"; exonnum "3"; txlen "4829";
chr14	ENSEMBL_gcm37	exon	62997615	62997692	0.0946074227858089	-	.	gene_id "ENSMUSG00000035161.8"; transcript_id "ENSMUSG00000035161.8_tx_8"; exon_id "chr14_62997615_62997692_-"; exonnum "3"; txlen "4815";
chr14	ENSEMBL_gcm37	exon	62997615	62997692	0.0946074227858089	-	.	gene_id "ENSMUSG00000035161.8"; transcript_id "ENSMUSG00000035161.8_tx_9"; exon_id "chr14_62997615_62997692_-"; exonnum "3"; txlen "5052";
chr14	HAVANA	exon	62997997	62998082	0	-	.	gene_id "ENSMUSG00000035161.8"; transcript_id "ENSMUST00000225250.2"; gene_type "protein_coding"; gene_name "Ints6"; transcript_type "protein_coding_CDS_not_defined"; transcript_name "Ints6-205"; exon_number 2; exon_id "ENSMUSE00001425453.2"; level 2; mgi_id "MGI:1202397"; havana_gene "OTTMUSG00000069094.1"; havana_transcript "OTTMUST00000167179.1";
chr14	ENSEMBL_gcm37	exon	62997997	62998082	0.101106450537706	-	.	gene_id "ENSMUSG00000035161.8"; transcript_id "ENSMUSG00000035161.8_tx_4"; exon_id "chr14_62997997_62998082_-"; exonnum "1"; txlen "2584";
chr14	ENSEMBL_gcm37	exon	62997997	62998082	0.101106450537706	-	.	gene_id "ENSMUSG00000035161.8"; transcript_id "ENSMUSG00000035161.8_tx_5"; exon_id "chr14_62997997_62998082_-"; exonnum "1"; txlen "2807";
chr14	ENSEMBL_gcm37	exon	62997997	62998082	0.0946074227858089	-	.	gene_id "ENSMUSG00000035161.8"; transcript_id "ENSMUSG00000035161.8_tx_6"; exon_id "chr14_62997997_62998082_-"; exonnum "2"; txlen "4592";
chr14	ENSEMBL_gcm37	exon	62997997	62998082	0.0946074227858089	-	.	gene_id "ENSMUSG00000035161.8"; transcript_id "ENSMUSG00000035161.8_tx_7"; exon_id "chr14_62997997_62998082_-"; exonnum "2"; txlen "4829";
chr14	ENSEMBL_gcm37	exon	62997997	62998082	0.0946074227858089	-	.	gene_id "ENSMUSG00000035161.8"; transcript_id "ENSMUSG00000035161.8_tx_8"; exon_id "chr14_62997997_62998082_-"; exonnum "2"; txlen "4815";
chr14	ENSEMBL_gcm37	exon	62997997	62998082	0.0946074227858089	-	.	gene_id "ENSMUSG00000035161.8"; transcript_id "ENSMUSG00000035161.8_tx_9"; exon_id "chr14_62997997_62998082_-"; exonnum "2"; txlen "5052";
chr14	HAVANA	CDS	62997997	62998107	0	-	0	gene_id "ENSMUSG00000035161.8"; transcript_id "ENSMUST00000053959.7"; gene_type "protein_coding"; gene_name "Ints6"; transcript_type "protein_coding"; transcript_name "Ints6-201"; exon_number 1; exon_id "ENSMUSE00000557865.3"; level 2; protein_id "ENSMUSP00000086788.5"; transcript_support_level "1"; mgi_id "MGI:1202397"; tag "basic"; tag "appris_principal_1"; tag "CCDS"; ccdsid "CCDS27191.1"; havana_gene "OTTMUSG00000069094.1"; havana_transcript "OTTMUST00000167174.1";
chr14	HAVANA	CDS	62997997	62998107	0	-	0	gene_id "ENSMUSG00000035161.8"; transcript_id "ENSMUST00000223585.2"; gene_type "protein_coding"; gene_name "Ints6"; transcript_type "protein_coding"; transcript_name "Ints6-202"; exon_number 1; exon_id "ENSMUSE00000557865.3"; level 2; protein_id "ENSMUSP00000152954.2"; mgi_id "MGI:1202397"; tag "alternative_3_UTR"; tag "inferred_transcript_model"; tag "basic"; tag "Ensembl_canonical"; tag "GENCODE_Primary"; tag "appris_principal_1"; tag "CCDS"; ccdsid "CCDS27191.1"; havana_gene "OTTMUSG00000069094.1"; havana_transcript "OTTMUST00000167175.1";
chr14	HAVANA	exon	62997997	62998561	0	-	.	gene_id "ENSMUSG00000035161.8"; transcript_id "ENSMUST00000053959.7"; gene_type "protein_coding"; gene_name "Ints6"; transcript_type "protein_coding"; transcript_name "Ints6-201"; exon_number 1; exon_id "ENSMUSE00000557865.3"; level 2; protein_id "ENSMUSP00000086788.5"; transcript_support_level "1"; mgi_id "MGI:1202397"; tag "basic"; tag "appris_principal_1"; tag "CCDS"; ccdsid "CCDS27191.1"; havana_gene "OTTMUSG00000069094.1"; havana_transcript "OTTMUST00000167174.1";
chr14	HAVANA	exon	62997997	62998561	0	-	.	gene_id "ENSMUSG00000035161.8"; transcript_id "ENSMUST00000223585.2"; gene_type "protein_coding"; gene_name "Ints6"; transcript_type "protein_coding"; transcript_name "Ints6-202"; exon_number 1; exon_id "ENSMUSE00000557865.3"; level 2; protein_id "ENSMUSP00000152954.2"; mgi_id "MGI:1202397"; tag "alternative_3_UTR"; tag "inferred_transcript_model"; tag "basic"; tag "Ensembl_canonical"; tag "GENCODE_Primary"; tag "appris_principal_1"; tag "CCDS"; ccdsid "CCDS27191.1"; havana_gene "OTTMUSG00000069094.1"; havana_transcript "OTTMUST00000167175.1";
chr14	HAVANA	exon	62997997	62998582	0	-	.	gene_id "ENSMUSG00000035161.8"; transcript_id "ENSMUST00000225193.2"; gene_type "protein_coding"; gene_name "Ints6"; transcript_type "retained_intron"; transcript_name "Ints6-204"; exon_number 1; exon_id "ENSMUSE00001424143.2"; level 2; mgi_id "MGI:1202397"; havana_gene "OTTMUSG00000069094.1"; havana_transcript "OTTMUST00000167180.1";
chr14	HAVANA	exon	62997997	62998587	0	-	.	gene_id "ENSMUSG00000035161.8"; transcript_id "ENSMUST00000225406.2"; gene_type "protein_coding"; gene_name "Ints6"; transcript_type "retained_intron"; transcript_name "Ints6-206"; exon_number 1; exon_id "ENSMUSE00001425794.2"; level 2; mgi_id "MGI:1202397"; havana_gene "OTTMUSG00000069094.1"; havana_transcript "OTTMUST00000167178.1";
chr14	HAVANA	start_codon	62998105	62998107	0	-	0	gene_id "ENSMUSG00000035161.8"; transcript_id "ENSMUST00000053959.7"; gene_type "protein_coding"; gene_name "Ints6"; transcript_type "protein_coding"; transcript_name "Ints6-201"; exon_number 1; exon_id "ENSMUSE00000557865.3"; level 2; protein_id "ENSMUSP00000086788.5"; transcript_support_level "1"; mgi_id "MGI:1202397"; tag "basic"; tag "appris_principal_1"; tag "CCDS"; ccdsid "CCDS27191.1"; havana_gene "OTTMUSG00000069094.1"; havana_transcript "OTTMUST00000167174.1";
chr14	HAVANA	start_codon	62998105	62998107	0	-	0	gene_id "ENSMUSG00000035161.8"; transcript_id "ENSMUST00000223585.2"; gene_type "protein_coding"; gene_name "Ints6"; transcript_type "protein_coding"; transcript_name "Ints6-202"; exon_number 1; exon_id "ENSMUSE00000557865.3"; level 2; protein_id "ENSMUSP00000152954.2"; mgi_id "MGI:1202397"; tag "alternative_3_UTR"; tag "inferred_transcript_model"; tag "basic"; tag "Ensembl_canonical"; tag "GENCODE_Primary"; tag "appris_principal_1"; tag "CCDS"; ccdsid "CCDS27191.1"; havana_gene "OTTMUSG00000069094.1"; havana_transcript "OTTMUST00000167175.1";
chr14	HAVANA	UTR	62998108	62998561	0	-	.	gene_id "ENSMUSG00000035161.8"; transcript_id "ENSMUST00000053959.7"; gene_type "protein_coding"; gene_name "Ints6"; transcript_type "protein_coding"; transcript_name "Ints6-201"; exon_number 1; exon_id "ENSMUSE00000557865.3"; level 2; protein_id "ENSMUSP00000086788.5"; transcript_support_level "1"; mgi_id "MGI:1202397"; tag "basic"; tag "appris_principal_1"; tag "CCDS"; ccdsid "CCDS27191.1"; havana_gene "OTTMUSG00000069094.1"; havana_transcript "OTTMUST00000167174.1";
chr14	HAVANA	UTR	62998108	62998561	0	-	.	gene_id "ENSMUSG00000035161.8"; transcript_id "ENSMUST00000223585.2"; gene_type "protein_coding"; gene_name "Ints6"; transcript_type "protein_coding"; transcript_name "Ints6-202"; exon_number 1; exon_id "ENSMUSE00000557865.3"; level 2; protein_id "ENSMUSP00000152954.2"; mgi_id "MGI:1202397"; tag "alternative_3_UTR"; tag "inferred_transcript_model"; tag "basic"; tag "Ensembl_canonical"; tag "GENCODE_Primary"; tag "appris_principal_1"; tag "CCDS"; ccdsid "CCDS27191.1"; havana_gene "OTTMUSG00000069094.1"; havana_transcript "OTTMUST00000167175.1";
chr14	HAVANA	exon	62998544	62998618	0	-	.	gene_id "ENSMUSG00000035161.8"; transcript_id "ENSMUST00000225250.2"; gene_type "protein_coding"; gene_name "Ints6"; transcript_type "protein_coding_CDS_not_defined"; transcript_name "Ints6-205"; exon_number 1; exon_id "ENSMUSE00001428313.2"; level 2; mgi_id "MGI:1202397"; havana_gene "OTTMUSG00000069094.1"; havana_transcript "OTTMUST00000167179.1";
chr14	ENSEMBL_gcm37	exon	62998544	62998618	0.0946074227858089	-	.	gene_id "ENSMUSG00000035161.8"; transcript_id "ENSMUSG00000035161.8_tx_6"; exon_id "chr14_62998544_62998618_-"; exonnum "1"; txlen "4592";
chr14	ENSEMBL_gcm37	exon	62998544	62998618	0.0946074227858089	-	.	gene_id "ENSMUSG00000035161.8"; transcript_id "ENSMUSG00000035161.8_tx_7"; exon_id "chr14_62998544_62998618_-"; exonnum "1"; txlen "4829";
chr14	ENSEMBL_gcm37	exon	62998544	62998618	0.0946074227858089	-	.	gene_id "ENSMUSG00000035161.8"; transcript_id "ENSMUSG00000035161.8_tx_8"; exon_id "chr14_62998544_62998618_-"; exonnum "1"; txlen "4815";
chr14	ENSEMBL_gcm37	exon	62998544	62998618	0.0946074227858089	-	.	gene_id "ENSMUSG00000035161.8"; transcript_id "ENSMUSG00000035161.8_tx_9"; exon_id "chr14_62998544_62998618_-"; exonnum "1"; txlen "5052";
chr14	sragcm37_es	exon	63006875	63007339	0.0684784979616422	-	.	gene_id "ENSMUSG00000035161.8"; transcript_id "ENSMUSG00000035161.8_tx_10"; exon_id "chr14_63006875_63007339_-"; exonnum "4"; txlen "710";
chr14	sragcm37_es	exon	63006875	63007339	0.770217784753749	-	.	gene_id "ENSMUSG00000035161.8"; transcript_id "ENSMUSG00000035161.8_tx_2"; exon_id "chr14_63006875_63007339_-"; exonnum "3"; txlen "654";
chr14	sragcm37_mid	exon	63011678	63011733	0.0684784979616422	-	.	gene_id "ENSMUSG00000035161.8"; transcript_id "ENSMUSG00000035161.8_tx_10"; exon_id "chr14_63011678_63011733_-"; exonnum "3"; txlen "710";
chr14	sragcm37_mid	exon	63032565	63032645	0.0684784979616422	-	.	gene_id "ENSMUSG00000035161.8"; transcript_id "ENSMUSG00000035161.8_tx_10"; exon_id "chr14_63032565_63032645_-"; exonnum "2"; txlen "710";
chr14	sragcm37_mid	exon	63032565	63032645	0.770217784753749	-	.	gene_id "ENSMUSG00000035161.8"; transcript_id "ENSMUSG00000035161.8_tx_2"; exon_id "chr14_63032565_63032645_-"; exonnum "2"; txlen "654";
chr14	sragcm37_ss	exon	63033132	63033239	0.0684784979616422	-	.	gene_id "ENSMUSG00000035161.8"; transcript_id "ENSMUSG00000035161.8_tx_10"; exon_id "chr14_63033132_63033239_-"; exonnum "1"; txlen "710";
chr14	sragcm37_ss	exon	63033132	63033239	0.770217784753749	-	.	gene_id "ENSMUSG00000035161.8"; transcript_id "ENSMUSG00000035161.8_tx_2"; exon_id "chr14_63033132_63033239_-"; exonnum "1"; txlen "654";
chr14	HAVANA	exon	63067185	63067440	0	-	.	gene_id "ENSMUSG00000130678.1"; transcript_id "ENSMUST00000301019.1"; gene_type "lncRNA"; gene_name "Gm26536"; transcript_type "lncRNA"; transcript_name "Gm26536-202"; exon_number 2; exon_id "ENSMUSE00001595166.1"; level 2; tag "TAGENE";
chr14	HAVANA	transcript	63067185	63075073	0	-	.	gene_id "ENSMUSG00000130678.1"; transcript_id "ENSMUST00000301019.1"; gene_type "lncRNA"; gene_name "Gm26536"; transcript_type "lncRNA"; transcript_name "Gm26536-202"; level 2; tag "TAGENE";
chr14	HAVANA	gene	63067185	63075980	0	-	.	gene_id "ENSMUSG00000130678.1"; gene_type "lncRNA"; gene_name "Gm26536"; level 2;
chr14	HAVANA	exon	63067188	63067437	0	-	.	gene_id "ENSMUSG00000130678.1"; transcript_id "ENSMUST00000301018.1"; gene_type "lncRNA"; gene_name "Gm26536"; transcript_type "lncRNA"; transcript_name "Gm26536-201"; exon_number 2; exon_id "ENSMUSE00001595167.1"; level 2; tag "Ensembl_canonical"; tag "GENCODE_Primary"; tag "TAGENE";
chr14	HAVANA	transcript	63067188	63075102	0	-	.	gene_id "ENSMUSG00000130678.1"; transcript_id "ENSMUST00000301018.1"; gene_type "lncRNA"; gene_name "Gm26536"; transcript_type "lncRNA"; transcript_name "Gm26536-201"; level 2; tag "Ensembl_canonical"; tag "GENCODE_Primary"; tag "TAGENE";
chr14	HAVANA	exon	63074350	63075469	0	-	.	gene_id "ENSMUSG00000130678.1"; transcript_id "ENSMUST00000301021.1"; gene_type "lncRNA"; gene_name "Gm26536"; transcript_type "lncRNA"; transcript_name "Gm26536-204"; exon_number 2; exon_id "ENSMUSE00001595164.1"; level 2; tag "TAGENE";
chr14	HAVANA	exon	63074350	63075469	0	-	.	gene_id "ENSMUSG00000130678.1"; transcript_id "ENSMUST00000301020.1"; gene_type "lncRNA"; gene_name "Gm26536"; transcript_type "lncRNA"; transcript_name "Gm26536-203"; exon_number 2; exon_id "ENSMUSE00001595164.1"; level 2; tag "basic"; tag "TAGENE";
chr14	HAVANA	transcript	63074350	63075956	0	-	.	gene_id "ENSMUSG00000130678.1"; transcript_id "ENSMUST00000301021.1"; gene_type "lncRNA"; gene_name "Gm26536"; transcript_type "lncRNA"; transcript_name "Gm26536-204"; level 2; tag "TAGENE";
chr14	HAVANA	transcript	63074350	63075980	0	-	.	gene_id "ENSMUSG00000130678.1"; transcript_id "ENSMUST00000301020.1"; gene_type "lncRNA"; gene_name "Gm26536"; transcript_type "lncRNA"; transcript_name "Gm26536-203"; level 2; tag "basic"; tag "TAGENE";
chr14	HAVANA	exon	63075026	63075073	0	-	.	gene_id "ENSMUSG00000130678.1"; transcript_id "ENSMUST00000301019.1"; gene_type "lncRNA"; gene_name "Gm26536"; transcript_type "lncRNA"; transcript_name "Gm26536-202"; exon_number 1; exon_id "ENSMUSE00001595163.1"; level 2; tag "TAGENE";
chr14	HAVANA	exon	63075026	63075102	0	-	.	gene_id "ENSMUSG00000130678.1"; transcript_id "ENSMUST00000301018.1"; gene_type "lncRNA"; gene_name "Gm26536"; transcript_type "lncRNA"; transcript_name "Gm26536-201"; exon_number 1; exon_id "ENSMUSE00001595162.1"; level 2; tag "Ensembl_canonical"; tag "GENCODE_Primary"; tag "TAGENE";
chr14	HAVANA	exon	63075574	63075980	0	-	.	gene_id "ENSMUSG00000130678.1"; transcript_id "ENSMUST00000301020.1"; gene_type "lncRNA"; gene_name "Gm26536"; transcript_type "lncRNA"; transcript_name "Gm26536-203"; exon_number 1; exon_id "ENSMUSE00001595165.1"; level 2; tag "basic"; tag "TAGENE";
chr14	HAVANA	exon	63075578	63075956	0	-	.	gene_id "ENSMUSG00000130678.1"; transcript_id "ENSMUST00000301021.1"; gene_type "lncRNA"; gene_name "Gm26536"; transcript_type "lncRNA"; transcript_name "Gm26536-204"; exon_number 1; exon_id "ENSMUSE00001595168.1"; level 2; tag "TAGENE";
chr14	sragcm37_es	exon	63095243	63096039	0.0993083951725258	-	.	gene_id "sragcm37_gene_48253"; transcript_id "sragcm37_gene_48253_tx_1"; exon_id "chr14_63095243_63096039_-"; exonnum "2"; txlen "853";
chr14	sragcm37_es	exon	63095243	63096039	0.05862591827498	-	.	gene_id "sragcm37_gene_48253"; transcript_id "sragcm37_gene_48253_tx_3"; exon_id "chr14_63095243_63096039_-"; exonnum "3"; txlen "1056";
chr14	sragcm37_es	exon	63095243	63096039	0.00628006399730046	-	.	gene_id "sragcm37_gene_48253"; transcript_id "sragcm37_gene_48253_tx_4"; exon_id "chr14_63095243_63096039_-"; exonnum "4"; txlen "1336";
chr14	sragcm37_ss	exon	63096322	63096377	0.0993083951725258	-	.	gene_id "sragcm37_gene_48253"; transcript_id "sragcm37_gene_48253_tx_1"; exon_id "chr14_63096322_63096377_-"; exonnum "1"; txlen "853";
chr14	sragcm37_mid	exon	63111298	63111467	0.05862591827498	-	.	gene_id "sragcm37_gene_48253"; transcript_id "sragcm37_gene_48253_tx_3"; exon_id "chr14_63111298_63111467_-"; exonnum "2"; txlen "1056";
chr14	sragcm37_mid	exon	63111298	63111467	0.00628006399730046	-	.	gene_id "sragcm37_gene_48253"; transcript_id "sragcm37_gene_48253_tx_4"; exon_id "chr14_63111298_63111467_-"; exonnum "3"; txlen "1336";
chr14	sragcm37_ss	exon	63116562	63116650	0.05862591827498	-	.	gene_id "sragcm37_gene_48253"; transcript_id "sragcm37_gene_48253_tx_3"; exon_id "chr14_63116562_63116650_-"; exonnum "1"; txlen "1056";
chr14	sragcm37_mid	exon	63118446	63118717	0.00628006399730046	-	.	gene_id "sragcm37_gene_48253"; transcript_id "sragcm37_gene_48253_tx_4"; exon_id "chr14_63118446_63118717_-"; exonnum "2"; txlen "1336";
chr14	sragcm37_ss	exon	63119689	63119785	0.00628006399730046	-	.	gene_id "sragcm37_gene_48253"; transcript_id "sragcm37_gene_48253_tx_4"; exon_id "chr14_63119689_63119785_-"; exonnum "1"; txlen "1336";
chr14	sragcm37_es	exon	63130419	63131236	0.0909270687926047	-	.	gene_id "sragcm37_gene_48253"; transcript_id "sragcm37_gene_48253_tx_2"; exon_id "chr14_63130419_63131236_-"; exonnum "2"; txlen "894";
chr14	sragcm37_ss	exon	63132025	63132100	0.0909270687926047	-	.	gene_id "sragcm37_gene_48253"; transcript_id "sragcm37_gene_48253_tx_2"; exon_id "chr14_63132025_63132100_-"; exonnum "1"; txlen "894";
chr14	HAVANA	exon	63199146	63199716	0	-	.	gene_id "ENSMUSG00000120500.2"; transcript_id "ENSMUST00000368155.1"; gene_type "lncRNA"; gene_name "Gm56754"; transcript_type "lncRNA"; transcript_name "Gm56754-202"; exon_number 2; exon_id "ENSMUSE00001724396.1"; level 2; mgi_id "MGI:7337421"; tag "basic"; tag "Ensembl_canonical"; tag "GENCODE_Primary"; tag "TAGENE";
chr14	ENSEMBL_gcm37	exon	63199146	63199716	0.0122383884994945	-	.	gene_id "ENSMUSG00000120500.2"; transcript_id "ENSMUSG00000120500.2_tx_2"; exon_id "chr14_63199146_63199716_-"; exonnum "2"; txlen "608";
chr14	HAVANA	transcript	63199146	63202362	0	-	.	gene_id "ENSMUSG00000120500.2"; transcript_id "ENSMUST00000368155.1"; gene_type "lncRNA"; gene_name "Gm56754"; transcript_type "lncRNA"; transcript_name "Gm56754-202"; level 2; mgi_id "MGI:7337421"; tag "basic"; tag "Ensembl_canonical"; tag "GENCODE_Primary"; tag "TAGENE";
chr14	HAVANA	gene	63199146	63203713	0	-	.	gene_id "ENSMUSG00000120500.2"; gene_type "lncRNA"; gene_name "Gm56754"; level 2; mgi_id "MGI:7337421"; tag "overlapping_locus";
chr14	HAVANA	transcript	63202080	63203713	0	-	.	gene_id "ENSMUSG00000120500.2"; transcript_id "ENSMUST00000243778.2"; gene_type "lncRNA"; gene_name "Gm56754"; transcript_type "lncRNA"; transcript_name "Gm56754-201"; level 2; mgi_id "MGI:7337421"; tag "basic"; tag "TAGENE";
chr14	HAVANA	exon	63202080	63203713	0	-	.	gene_id "ENSMUSG00000120500.2"; transcript_id "ENSMUST00000243778.2"; gene_type "lncRNA"; gene_name "Gm56754"; transcript_type "lncRNA"; transcript_name "Gm56754-201"; exon_number 1; exon_id "ENSMUSE00001724397.1"; level 2; mgi_id "MGI:7337421"; tag "basic"; tag "TAGENE";
chr14	HAVANA	exon	63202250	63202362	0	-	.	gene_id "ENSMUSG00000120500.2"; transcript_id "ENSMUST00000368155.1"; gene_type "lncRNA"; gene_name "Gm56754"; transcript_type "lncRNA"; transcript_name "Gm56754-202"; exon_number 1; exon_id "ENSMUSE00001724395.1"; level 2; mgi_id "MGI:7337421"; tag "basic"; tag "Ensembl_canonical"; tag "GENCODE_Primary"; tag "TAGENE";
chr14	sragcm37_ss	exon	63202460	63202496	0.0122383884994945	-	.	gene_id "ENSMUSG00000120500.2"; transcript_id "ENSMUSG00000120500.2_tx_2"; exon_id "chr14_63202460_63202496_-"; exonnum "1"; txlen "608";
chr14	HAVANA	UTR	63214973	63215113	0	-	.	gene_id "ENSMUSG00000075574.3"; transcript_id "ENSMUST00000100493.3"; gene_type "protein_coding"; gene_name "Defb48"; transcript_type "protein_coding"; transcript_name "Defb48-201"; exon_number 2; exon_id "ENSMUSE00000648172.3"; level 2; protein_id "ENSMUSP00000098062.3"; transcript_support_level "1"; mgi_id "MGI:3646223"; tag "basic"; tag "Ensembl_canonical"; tag "GENCODE_Primary"; tag "appris_principal_1"; tag "CCDS"; ccdsid "CCDS36944.1"; havana_gene "OTTMUSG00000020959.1"; havana_transcript "OTTMUST00000049555.1";
chr14	HAVANA	exon	63214973	63215316	0	-	.	gene_id "ENSMUSG00000075574.3"; transcript_id "ENSMUST00000100493.3"; gene_type "protein_coding"; gene_name "Defb48"; transcript_type "protein_coding"; transcript_name "Defb48-201"; exon_number 2; exon_id "ENSMUSE00000648172.3"; level 2; protein_id "ENSMUSP00000098062.3"; transcript_support_level "1"; mgi_id "MGI:3646223"; tag "basic"; tag "Ensembl_canonical"; tag "GENCODE_Primary"; tag "appris_principal_1"; tag "CCDS"; ccdsid "CCDS36944.1"; havana_gene "OTTMUSG00000020959.1"; havana_transcript "OTTMUST00000049555.1";
chr14	HAVANA	gene	63214973	63221959	0	-	.	gene_id "ENSMUSG00000075574.3"; gene_type "protein_coding"; gene_name "Defb48"; level 2; mgi_id "MGI:3646223"; havana_gene "OTTMUSG00000020959.1";
chr14	HAVANA	transcript	63214973	63221959	0	-	.	gene_id "ENSMUSG00000075574.3"; transcript_id "ENSMUST00000100493.3"; gene_type "protein_coding"; gene_name "Defb48"; transcript_type "protein_coding"; transcript_name "Defb48-201"; level 2; protein_id "ENSMUSP00000098062.3"; transcript_support_level "1"; mgi_id "MGI:3646223"; tag "basic"; tag "Ensembl_canonical"; tag "GENCODE_Primary"; tag "appris_principal_1"; tag "CCDS"; ccdsid "CCDS36944.1"; havana_gene "OTTMUSG00000020959.1"; havana_transcript "OTTMUST00000049555.1";
chr14	HAVANA	stop_codon	63215111	63215113	0	-	0	gene_id "ENSMUSG00000075574.3"; transcript_id "ENSMUST00000100493.3"; gene_type "protein_coding"; gene_name "Defb48"; transcript_type "protein_coding"; transcript_name "Defb48-201"; exon_number 2; exon_id "ENSMUSE00000648172.3"; level 2; protein_id "ENSMUSP00000098062.3"; transcript_support_level "1"; mgi_id "MGI:3646223"; tag "basic"; tag "Ensembl_canonical"; tag "GENCODE_Primary"; tag "appris_principal_1"; tag "CCDS"; ccdsid "CCDS36944.1"; havana_gene "OTTMUSG00000020959.1"; havana_transcript "OTTMUST00000049555.1";
chr14	HAVANA	CDS	63215114	63215316	0	-	2	gene_id "ENSMUSG00000075574.3"; transcript_id "ENSMUST00000100493.3"; gene_type "protein_coding"; gene_name "Defb48"; transcript_type "protein_coding"; transcript_name "Defb48-201"; exon_number 2; exon_id "ENSMUSE00000648172.3"; level 2; protein_id "ENSMUSP00000098062.3"; transcript_support_level "1"; mgi_id "MGI:3646223"; tag "basic"; tag "Ensembl_canonical"; tag "GENCODE_Primary"; tag "appris_principal_1"; tag "CCDS"; ccdsid "CCDS36944.1"; havana_gene "OTTMUSG00000020959.1"; havana_transcript "OTTMUST00000049555.1";
chr14	HAVANA	CDS	63221859	63221916	0	-	0	gene_id "ENSMUSG00000075574.3"; transcript_id "ENSMUST00000100493.3"; gene_type "protein_coding"; gene_name "Defb48"; transcript_type "protein_coding"; transcript_name "Defb48-201"; exon_number 1; exon_id "ENSMUSE00000648174.2"; level 2; protein_id "ENSMUSP00000098062.3"; transcript_support_level "1"; mgi_id "MGI:3646223"; tag "basic"; tag "Ensembl_canonical"; tag "GENCODE_Primary"; tag "appris_principal_1"; tag "CCDS"; ccdsid "CCDS36944.1"; havana_gene "OTTMUSG00000020959.1"; havana_transcript "OTTMUST00000049555.1";
chr14	HAVANA	exon	63221859	63221959	0	-	.	gene_id "ENSMUSG00000075574.3"; transcript_id "ENSMUST00000100493.3"; gene_type "protein_coding"; gene_name "Defb48"; transcript_type "protein_coding"; transcript_name "Defb48-201"; exon_number 1; exon_id "ENSMUSE00000648174.2"; level 2; protein_id "ENSMUSP00000098062.3"; transcript_support_level "1"; mgi_id "MGI:3646223"; tag "basic"; tag "Ensembl_canonical"; tag "GENCODE_Primary"; tag "appris_principal_1"; tag "CCDS"; ccdsid "CCDS36944.1"; havana_gene "OTTMUSG00000020959.1"; havana_transcript "OTTMUST00000049555.1";
chr14	HAVANA	start_codon	63221914	63221916	0	-	0	gene_id "ENSMUSG00000075574.3"; transcript_id "ENSMUST00000100493.3"; gene_type "protein_coding"; gene_name "Defb48"; transcript_type "protein_coding"; transcript_name "Defb48-201"; exon_number 1; exon_id "ENSMUSE00000648174.2"; level 2; protein_id "ENSMUSP00000098062.3"; transcript_support_level "1"; mgi_id "MGI:3646223"; tag "basic"; tag "Ensembl_canonical"; tag "GENCODE_Primary"; tag "appris_principal_1"; tag "CCDS"; ccdsid "CCDS36944.1"; havana_gene "OTTMUSG00000020959.1"; havana_transcript "OTTMUST00000049555.1";
chr14	HAVANA	UTR	63221917	63221959	0	-	.	gene_id "ENSMUSG00000075574.3"; transcript_id "ENSMUST00000100493.3"; gene_type "protein_coding"; gene_name "Defb48"; transcript_type "protein_coding"; transcript_name "Defb48-201"; exon_number 1; exon_id "ENSMUSE00000648174.2"; level 2; protein_id "ENSMUSP00000098062.3"; transcript_support_level "1"; mgi_id "MGI:3646223"; tag "basic"; tag "Ensembl_canonical"; tag "GENCODE_Primary"; tag "appris_principal_1"; tag "CCDS"; ccdsid "CCDS36944.1"; havana_gene "OTTMUSG00000020959.1"; havana_transcript "OTTMUST00000049555.1";
chr14	sragcm37_mid	exon	63235513	63235601	0.00589182610883445	-	.	gene_id "ENSMUSG00000141900.1"; transcript_id "ENSMUSG00000141900.1_tx_3"; exon_id "chr14_63235513_63235601_-"; exonnum "5"; txlen "744";
chr14	sragcm37_mid	exon	63236426	63236527	0.00589182610883445	-	.	gene_id "ENSMUSG00000141900.1"; transcript_id "ENSMUSG00000141900.1_tx_3"; exon_id "chr14_63236426_63236527_-"; exonnum "4"; txlen "744";
chr14	HAVANA	exon	63237477	63238074	0	-	.	gene_id "ENSMUSG00000141900.1"; transcript_id "ENSMUST00000367960.1"; gene_type "lncRNA"; gene_name "ENSMUSG00000141900"; transcript_type "lncRNA"; transcript_name "ENSMUST00000367960"; exon_number 3; exon_id "ENSMUSE00001723964.1"; level 2; tag "basic"; tag "Ensembl_canonical"; tag "GENCODE_Primary"; tag "TAGENE";
chr14	HAVANA	gene	63237477	63246176	0	-	.	gene_id "ENSMUSG00000141900.1"; gene_type "lncRNA"; gene_name "ENSMUSG00000141900"; level 2;
chr14	HAVANA	transcript	63237477	63246176	0	-	.	gene_id "ENSMUSG00000141900.1"; transcript_id "ENSMUST00000367960.1"; gene_type "lncRNA"; gene_name "ENSMUSG00000141900"; transcript_type "lncRNA"; transcript_name "ENSMUST00000367960"; level 2; tag "basic"; tag "Ensembl_canonical"; tag "GENCODE_Primary"; tag "TAGENE";
chr14	sragcm37_mid	exon	63237772	63238077	0.00589182610883445	-	.	gene_id "ENSMUSG00000141900.1"; transcript_id "ENSMUSG00000141900.1_tx_3"; exon_id "chr14_63237772_63238077_-"; exonnum "3"; txlen "744";
chr14	HAVANA	exon	63240676	63240874	0	-	.	gene_id "ENSMUSG00000141900.1"; transcript_id "ENSMUST00000367960.1"; gene_type "lncRNA"; gene_name "ENSMUSG00000141900"; transcript_type "lncRNA"; transcript_name "ENSMUST00000367960"; exon_number 2; exon_id "ENSMUSE00001723965.1"; level 2; tag "basic"; tag "Ensembl_canonical"; tag "GENCODE_Primary"; tag "TAGENE";
chr14	ENSEMBL_gcm37	exon	63240676	63240874	0.00589182610883445	-	.	gene_id "ENSMUSG00000141900.1"; transcript_id "ENSMUSG00000141900.1_tx_3"; exon_id "chr14_63240676_63240874_-"; exonnum "2"; txlen "744";
chr14	HAVANA	exon	63246129	63246176	0	-	.	gene_id "ENSMUSG00000141900.1"; transcript_id "ENSMUST00000367960.1"; gene_type "lncRNA"; gene_name "ENSMUSG00000141900"; transcript_type "lncRNA"; transcript_name "ENSMUST00000367960"; exon_number 1; exon_id "ENSMUSE00001723966.1"; level 2; tag "basic"; tag "Ensembl_canonical"; tag "GENCODE_Primary"; tag "TAGENE";
chr14	ENSEMBL_gcm37	exon	63246129	63246176	0.00589182610883445	-	.	gene_id "ENSMUSG00000141900.1"; transcript_id "ENSMUSG00000141900.1_tx_3"; exon_id "chr14_63246129_63246176_-"; exonnum "1"; txlen "744";
chr14	HAVANA	gene	63262579	63263346	0	-	.	gene_id "ENSMUSG00000114260.2"; gene_type "processed_pseudogene"; gene_name "Gm19198"; level 2; mgi_id "MGI:5011383"; havana_gene "OTTMUSG00000068746.1";
chr14	HAVANA	transcript	63262579	63263346	0	-	.	gene_id "ENSMUSG00000114260.2"; transcript_id "ENSMUST00000224334.2"; gene_type "processed_pseudogene"; gene_name "Gm19198"; transcript_type "processed_pseudogene"; transcript_name "Gm19198-201"; level 2; mgi_id "MGI:5011383"; ont "PGO:0000004"; tag "basic"; tag "Ensembl_canonical"; tag "GENCODE_Primary"; havana_gene "OTTMUSG00000068746.1"; havana_transcript "OTTMUST00000166183.1";
chr14	HAVANA	exon	63262579	63263346	0	-	.	gene_id "ENSMUSG00000114260.2"; transcript_id "ENSMUST00000224334.2"; gene_type "processed_pseudogene"; gene_name "Gm19198"; transcript_type "processed_pseudogene"; transcript_name "Gm19198-201"; exon_number 1; exon_id "ENSMUSE00001424278.2"; level 2; mgi_id "MGI:5011383"; ont "PGO:0000004"; tag "basic"; tag "Ensembl_canonical"; tag "GENCODE_Primary"; havana_gene "OTTMUSG00000068746.1"; havana_transcript "OTTMUST00000166183.1";
chr14	sragcm37_es	exon	63263089	63263307	0.00387880384275102	-	.	gene_id "ENSMUSG00000075571.9"; transcript_id "ENSMUSG00000075571.9_tx_4"; exon_id "chr14_63263089_63263307_-"; exonnum "7"; txlen "940";
chr14	sragcm37_mid	exon	63263625	63263711	0.00387880384275102	-	.	gene_id "ENSMUSG00000075571.9"; transcript_id "ENSMUSG00000075571.9_tx_4"; exon_id "chr14_63263625_63263711_-"; exonnum "6"; txlen "940";
chr14	sragcm37_mid	exon	63264598	63264695	0.00387880384275102	-	.	gene_id "ENSMUSG00000075571.9"; transcript_id "ENSMUSG00000075571.9_tx_4"; exon_id "chr14_63264598_63264695_-"; exonnum "5"; txlen "940";
chr14	sragcm37_mid	exon	63266174	63266330	0.00387880384275102	-	.	gene_id "ENSMUSG00000075571.9"; transcript_id "ENSMUSG00000075571.9_tx_4"; exon_id "chr14_63266174_63266330_-"; exonnum "4"; txlen "940";
chr14	HAVANA	exon	63271536	63272276	0	-	.	gene_id "ENSMUSG00000075571.9"; transcript_id "ENSMUST00000111207.8"; gene_type "protein_coding"; gene_name "Defb30"; transcript_type "protein_coding"; transcript_name "Defb30-202"; exon_number 3; exon_id "ENSMUSE00000687053.2"; level 2; protein_id "ENSMUSP00000106838.2"; transcript_support_level "1"; mgi_id "MGI:1920920"; tag "basic"; tag "Ensembl_canonical"; tag "GENCODE_Primary"; tag "appris_principal_1"; tag "CCDS"; ccdsid "CCDS36947.1"; havana_gene "OTTMUSG00000020961.1"; havana_transcript "OTTMUST00000049558.1";
chr14	HAVANA	UTR	63271536	63272276	0	-	.	gene_id "ENSMUSG00000075571.9"; transcript_id "ENSMUST00000111207.8"; gene_type "protein_coding"; gene_name "Defb30"; transcript_type "protein_coding"; transcript_name "Defb30-202"; exon_number 3; exon_id "ENSMUSE00000687053.2"; level 2; protein_id "ENSMUSP00000106838.2"; transcript_support_level "1"; mgi_id "MGI:1920920"; tag "basic"; tag "Ensembl_canonical"; tag "GENCODE_Primary"; tag "appris_principal_1"; tag "CCDS"; ccdsid "CCDS36947.1"; havana_gene "OTTMUSG00000020961.1"; havana_transcript "OTTMUST00000049558.1";
chr14	HAVANA	transcript	63271536	63275282	0	-	.	gene_id "ENSMUSG00000075571.9"; transcript_id "ENSMUST00000111207.8"; gene_type "protein_coding"; gene_name "Defb30"; transcript_type "protein_coding"; transcript_name "Defb30-202"; level 2; protein_id "ENSMUSP00000106838.2"; transcript_support_level "1"; mgi_id "MGI:1920920"; tag "basic"; tag "Ensembl_canonical"; tag "GENCODE_Primary"; tag "appris_principal_1"; tag "CCDS"; ccdsid "CCDS36947.1"; havana_gene "OTTMUSG00000020961.1"; havana_transcript "OTTMUST00000049558.1";
chr14	HAVANA	gene	63271536	63287409	0	-	.	gene_id "ENSMUSG00000075571.9"; gene_type "protein_coding"; gene_name "Defb30"; level 2; mgi_id "MGI:1920920"; havana_gene "OTTMUSG00000020961.1";
chr14	HAVANA	exon	63271922	63272276	0	-	.	gene_id "ENSMUSG00000075571.9"; transcript_id "ENSMUST00000111209.2"; gene_type "protein_coding"; gene_name "Defb30"; transcript_type "protein_coding"; transcript_name "Defb30-204"; exon_number 3; exon_id "ENSMUSE00000687057.2"; level 2; protein_id "ENSMUSP00000106840.2"; transcript_support_level "1"; mgi_id "MGI:1920920"; tag "basic"; havana_gene "OTTMUSG00000020961.1"; havana_transcript "OTTMUST00000049560.1";
chr14	HAVANA	UTR	63271922	63272276	0	-	.	gene_id "ENSMUSG00000075571.9"; transcript_id "ENSMUST00000111209.2"; gene_type "protein_coding"; gene_name "Defb30"; transcript_type "protein_coding"; transcript_name "Defb30-204"; exon_number 3; exon_id "ENSMUSE00000687057.2"; level 2; protein_id "ENSMUSP00000106840.2"; transcript_support_level "1"; mgi_id "MGI:1920920"; tag "basic"; havana_gene "OTTMUSG00000020961.1"; havana_transcript "OTTMUST00000049560.1";
chr14	ENSEMBL_gcm37	exon	63271922	63272276	1.72191380947247	-	.	gene_id "ENSMUSG00000075571.9"; transcript_id "ENSMUSG00000075571.9_tx_3"; exon_id "chr14_63271922_63272276_-"; exonnum "3"; txlen "622";
chr14	HAVANA	transcript	63271922	63287404	0	-	.	gene_id "ENSMUSG00000075571.9"; transcript_id "ENSMUST00000111209.2"; gene_type "protein_coding"; gene_name "Defb30"; transcript_type "protein_coding"; transcript_name "Defb30-204"; level 2; protein_id "ENSMUSP00000106840.2"; transcript_support_level "1"; mgi_id "MGI:1920920"; tag "basic"; havana_gene "OTTMUSG00000020961.1"; havana_transcript "OTTMUST00000049560.1";
chr14	HAVANA	UTR	63273247	63273383	0	-	.	gene_id "ENSMUSG00000075571.9"; transcript_id "ENSMUST00000111208.2"; gene_type "protein_coding"; gene_name "Defb30"; transcript_type "protein_coding"; transcript_name "Defb30-203"; exon_number 2; exon_id "ENSMUSE00000648165.2"; level 2; protein_id "ENSMUSP00000106839.2"; transcript_support_level "1"; mgi_id "MGI:1920920"; tag "basic"; havana_gene "OTTMUSG00000020961.1"; havana_transcript "OTTMUST00000049561.1";
chr14	HAVANA	exon	63273247	63273550	0	-	.	gene_id "ENSMUSG00000075571.9"; transcript_id "ENSMUST00000111208.2"; gene_type "protein_coding"; gene_name "Defb30"; transcript_type "protein_coding"; transcript_name "Defb30-203"; exon_number 2; exon_id "ENSMUSE00000648165.2"; level 2; protein_id "ENSMUSP00000106839.2"; transcript_support_level "1"; mgi_id "MGI:1920920"; tag "basic"; havana_gene "OTTMUSG00000020961.1"; havana_transcript "OTTMUST00000049561.1";
chr14	HAVANA	transcript	63273247	63287409	0	-	.	gene_id "ENSMUSG00000075571.9"; transcript_id "ENSMUST00000111208.2"; gene_type "protein_coding"; gene_name "Defb30"; transcript_type "protein_coding"; transcript_name "Defb30-203"; level 2; protein_id "ENSMUSP00000106839.2"; transcript_support_level "1"; mgi_id "MGI:1920920"; tag "basic"; havana_gene "OTTMUSG00000020961.1"; havana_transcript "OTTMUST00000049561.1";
chr14	HAVANA	UTR	63273333	63273383	0	-	.	gene_id "ENSMUSG00000075571.9"; transcript_id "ENSMUST00000100490.3"; gene_type "protein_coding"; gene_name "Defb30"; transcript_type "protein_coding"; transcript_name "Defb30-201"; exon_number 2; exon_id "ENSMUSE00000687050.2"; level 2; protein_id "ENSMUSP00000098059.3"; transcript_support_level "1"; mgi_id "MGI:1920920"; tag "basic"; tag "appris_principal_1"; tag "CCDS"; ccdsid "CCDS36947.1"; havana_gene "OTTMUSG00000020961.1"; havana_transcript "OTTMUST00000049559.1";
chr14	HAVANA	exon	63273333	63273550	0	-	.	gene_id "ENSMUSG00000075571.9"; transcript_id "ENSMUST00000100490.3"; gene_type "protein_coding"; gene_name "Defb30"; transcript_type "protein_coding"; transcript_name "Defb30-201"; exon_number 2; exon_id "ENSMUSE00000687050.2"; level 2; protein_id "ENSMUSP00000098059.3"; transcript_support_level "1"; mgi_id "MGI:1920920"; tag "basic"; tag "appris_principal_1"; tag "CCDS"; ccdsid "CCDS36947.1"; havana_gene "OTTMUSG00000020961.1"; havana_transcript "OTTMUST00000049559.1";
chr14	HAVANA	transcript	63273333	63275295	0	-	.	gene_id "ENSMUSG00000075571.9"; transcript_id "ENSMUST00000100490.3"; gene_type "protein_coding"; gene_name "Defb30"; transcript_type "protein_coding"; transcript_name "Defb30-201"; level 2; protein_id "ENSMUSP00000098059.3"; transcript_support_level "1"; mgi_id "MGI:1920920"; tag "basic"; tag "appris_principal_1"; tag "CCDS"; ccdsid "CCDS36947.1"; havana_gene "OTTMUSG00000020961.1"; havana_transcript "OTTMUST00000049559.1";
chr14	HAVANA	UTR	63273379	63273383	0	-	.	gene_id "ENSMUSG00000075571.9"; transcript_id "ENSMUST00000111207.8"; gene_type "protein_coding"; gene_name "Defb30"; transcript_type "protein_coding"; transcript_name "Defb30-202"; exon_number 2; exon_id "ENSMUSE00000687058.2"; level 2; protein_id "ENSMUSP00000106838.2"; transcript_support_level "1"; mgi_id "MGI:1920920"; tag "basic"; tag "Ensembl_canonical"; tag "GENCODE_Primary"; tag "appris_principal_1"; tag "CCDS"; ccdsid "CCDS36947.1"; havana_gene "OTTMUSG00000020961.1"; havana_transcript "OTTMUST00000049558.1";
chr14	HAVANA	UTR	63273379	63273383	0	-	.	gene_id "ENSMUSG00000075571.9"; transcript_id "ENSMUST00000111209.2"; gene_type "protein_coding"; gene_name "Defb30"; transcript_type "protein_coding"; transcript_name "Defb30-204"; exon_number 2; exon_id "ENSMUSE00000687058.2"; level 2; protein_id "ENSMUSP00000106840.2"; transcript_support_level "1"; mgi_id "MGI:1920920"; tag "basic"; havana_gene "OTTMUSG00000020961.1"; havana_transcript "OTTMUST00000049560.1";
chr14	HAVANA	exon	63273379	63273550	0	-	.	gene_id "ENSMUSG00000075571.9"; transcript_id "ENSMUST00000111207.8"; gene_type "protein_coding"; gene_name "Defb30"; transcript_type "protein_coding"; transcript_name "Defb30-202"; exon_number 2; exon_id "ENSMUSE00000687058.2"; level 2; protein_id "ENSMUSP00000106838.2"; transcript_support_level "1"; mgi_id "MGI:1920920"; tag "basic"; tag "Ensembl_canonical"; tag "GENCODE_Primary"; tag "appris_principal_1"; tag "CCDS"; ccdsid "CCDS36947.1"; havana_gene "OTTMUSG00000020961.1"; havana_transcript "OTTMUST00000049558.1";
chr14	HAVANA	exon	63273379	63273550	0	-	.	gene_id "ENSMUSG00000075571.9"; transcript_id "ENSMUST00000111209.2"; gene_type "protein_coding"; gene_name "Defb30"; transcript_type "protein_coding"; transcript_name "Defb30-204"; exon_number 2; exon_id "ENSMUSE00000687058.2"; level 2; protein_id "ENSMUSP00000106840.2"; transcript_support_level "1"; mgi_id "MGI:1920920"; tag "basic"; havana_gene "OTTMUSG00000020961.1"; havana_transcript "OTTMUST00000049560.1";
chr14	ENSEMBL_gcm37	exon	63273379	63273550	1.72191380947247	-	.	gene_id "ENSMUSG00000075571.9"; transcript_id "ENSMUSG00000075571.9_tx_3"; exon_id "chr14_63273379_63273550_-"; exonnum "2"; txlen "622";
chr14	ENSEMBL_gcm37	exon	63273379	63273550	0.00387880384275102	-	.	gene_id "ENSMUSG00000075571.9"; transcript_id "ENSMUSG00000075571.9_tx_4"; exon_id "chr14_63273379_63273550_-"; exonnum "3"; txlen "940";
chr14	HAVANA	stop_codon	63273381	63273383	0	-	0	gene_id "ENSMUSG00000075571.9"; transcript_id "ENSMUST00000111207.8"; gene_type "protein_coding"; gene_name "Defb30"; transcript_type "protein_coding"; transcript_name "Defb30-202"; exon_number 2; exon_id "ENSMUSE00000687058.2"; level 2; protein_id "ENSMUSP00000106838.2"; transcript_support_level "1"; mgi_id "MGI:1920920"; tag "basic"; tag "Ensembl_canonical"; tag "GENCODE_Primary"; tag "appris_principal_1"; tag "CCDS"; ccdsid "CCDS36947.1"; havana_gene "OTTMUSG00000020961.1"; havana_transcript "OTTMUST00000049558.1";
chr14	HAVANA	stop_codon	63273381	63273383	0	-	0	gene_id "ENSMUSG00000075571.9"; transcript_id "ENSMUST00000111209.2"; gene_type "protein_coding"; gene_name "Defb30"; transcript_type "protein_coding"; transcript_name "Defb30-204"; exon_number 2; exon_id "ENSMUSE00000687058.2"; level 2; protein_id "ENSMUSP00000106840.2"; transcript_support_level "1"; mgi_id "MGI:1920920"; tag "basic"; havana_gene "OTTMUSG00000020961.1"; havana_transcript "OTTMUST00000049560.1";
chr14	HAVANA	stop_codon	63273381	63273383	0	-	0	gene_id "ENSMUSG00000075571.9"; transcript_id "ENSMUST00000111208.2"; gene_type "protein_coding"; gene_name "Defb30"; transcript_type "protein_coding"; transcript_name "Defb30-203"; exon_number 2; exon_id "ENSMUSE00000648165.2"; level 2; protein_id "ENSMUSP00000106839.2"; transcript_support_level "1"; mgi_id "MGI:1920920"; tag "basic"; havana_gene "OTTMUSG00000020961.1"; havana_transcript "OTTMUST00000049561.1";
chr14	HAVANA	stop_codon	63273381	63273383	0	-	0	gene_id "ENSMUSG00000075571.9"; transcript_id "ENSMUST00000100490.3"; gene_type "protein_coding"; gene_name "Defb30"; transcript_type "protein_coding"; transcript_name "Defb30-201"; exon_number 2; exon_id "ENSMUSE00000687050.2"; level 2; protein_id "ENSMUSP00000098059.3"; transcript_support_level "1"; mgi_id "MGI:1920920"; tag "basic"; tag "appris_principal_1"; tag "CCDS"; ccdsid "CCDS36947.1"; havana_gene "OTTMUSG00000020961.1"; havana_transcript "OTTMUST00000049559.1";
chr14	HAVANA	CDS	63273384	63273550	0	-	2	gene_id "ENSMUSG00000075571.9"; transcript_id "ENSMUST00000111207.8"; gene_type "protein_coding"; gene_name "Defb30"; transcript_type "protein_coding"; transcript_name "Defb30-202"; exon_number 2; exon_id "ENSMUSE00000687058.2"; level 2; protein_id "ENSMUSP00000106838.2"; transcript_support_level "1"; mgi_id "MGI:1920920"; tag "basic"; tag "Ensembl_canonical"; tag "GENCODE_Primary"; tag "appris_principal_1"; tag "CCDS"; ccdsid "CCDS36947.1"; havana_gene "OTTMUSG00000020961.1"; havana_transcript "OTTMUST00000049558.1";
chr14	HAVANA	CDS	63273384	63273550	0	-	2	gene_id "ENSMUSG00000075571.9"; transcript_id "ENSMUST00000111209.2"; gene_type "protein_coding"; gene_name "Defb30"; transcript_type "protein_coding"; transcript_name "Defb30-204"; exon_number 2; exon_id "ENSMUSE00000687058.2"; level 2; protein_id "ENSMUSP00000106840.2"; transcript_support_level "1"; mgi_id "MGI:1920920"; tag "basic"; havana_gene "OTTMUSG00000020961.1"; havana_transcript "OTTMUST00000049560.1";
chr14	HAVANA	CDS	63273384	63273550	0	-	2	gene_id "ENSMUSG00000075571.9"; transcript_id "ENSMUST00000111208.2"; gene_type "protein_coding"; gene_name "Defb30"; transcript_type "protein_coding"; transcript_name "Defb30-203"; exon_number 2; exon_id "ENSMUSE00000648165.2"; level 2; protein_id "ENSMUSP00000106839.2"; transcript_support_level "1"; mgi_id "MGI:1920920"; tag "basic"; havana_gene "OTTMUSG00000020961.1"; havana_transcript "OTTMUST00000049561.1";
chr14	HAVANA	CDS	63273384	63273550	0	-	2	gene_id "ENSMUSG00000075571.9"; transcript_id "ENSMUST00000100490.3"; gene_type "protein_coding"; gene_name "Defb30"; transcript_type "protein_coding"; transcript_name "Defb30-201"; exon_number 2; exon_id "ENSMUSE00000687050.2"; level 2; protein_id "ENSMUSP00000098059.3"; transcript_support_level "1"; mgi_id "MGI:1920920"; tag "basic"; tag "appris_principal_1"; tag "CCDS"; ccdsid "CCDS36947.1"; havana_gene "OTTMUSG00000020961.1"; havana_transcript "OTTMUST00000049559.1";
chr14	HAVANA	CDS	63275207	63275264	0	-	0	gene_id "ENSMUSG00000075571.9"; transcript_id "ENSMUST00000111207.8"; gene_type "protein_coding"; gene_name "Defb30"; transcript_type "protein_coding"; transcript_name "Defb30-202"; exon_number 1; exon_id "ENSMUSE00000648166.3"; level 2; protein_id "ENSMUSP00000106838.2"; transcript_support_level "1"; mgi_id "MGI:1920920"; tag "basic"; tag "Ensembl_canonical"; tag "GENCODE_Primary"; tag "appris_principal_1"; tag "CCDS"; ccdsid "CCDS36947.1"; havana_gene "OTTMUSG00000020961.1"; havana_transcript "OTTMUST00000049558.1";
chr14	HAVANA	CDS	63275207	63275264	0	-	0	gene_id "ENSMUSG00000075571.9"; transcript_id "ENSMUST00000100490.3"; gene_type "protein_coding"; gene_name "Defb30"; transcript_type "protein_coding"; transcript_name "Defb30-201"; exon_number 1; exon_id "ENSMUSE00000687051.2"; level 2; protein_id "ENSMUSP00000098059.3"; transcript_support_level "1"; mgi_id "MGI:1920920"; tag "basic"; tag "appris_principal_1"; tag "CCDS"; ccdsid "CCDS36947.1"; havana_gene "OTTMUSG00000020961.1"; havana_transcript "OTTMUST00000049559.1";
chr14	HAVANA	exon	63275207	63275282	0	-	.	gene_id "ENSMUSG00000075571.9"; transcript_id "ENSMUST00000111207.8"; gene_type "protein_coding"; gene_name "Defb30"; transcript_type "protein_coding"; transcript_name "Defb30-202"; exon_number 1; exon_id "ENSMUSE00000648166.3"; level 2; protein_id "ENSMUSP00000106838.2"; transcript_support_level "1"; mgi_id "MGI:1920920"; tag "basic"; tag "Ensembl_canonical"; tag "GENCODE_Primary"; tag "appris_principal_1"; tag "CCDS"; ccdsid "CCDS36947.1"; havana_gene "OTTMUSG00000020961.1"; havana_transcript "OTTMUST00000049558.1";
chr14	HAVANA	exon	63275207	63275295	0	-	.	gene_id "ENSMUSG00000075571.9"; transcript_id "ENSMUST00000100490.3"; gene_type "protein_coding"; gene_name "Defb30"; transcript_type "protein_coding"; transcript_name "Defb30-201"; exon_number 1; exon_id "ENSMUSE00000687051.2"; level 2; protein_id "ENSMUSP00000098059.3"; transcript_support_level "1"; mgi_id "MGI:1920920"; tag "basic"; tag "appris_principal_1"; tag "CCDS"; ccdsid "CCDS36947.1"; havana_gene "OTTMUSG00000020961.1"; havana_transcript "OTTMUST00000049559.1";
chr14	HAVANA	start_codon	63275262	63275264	0	-	0	gene_id "ENSMUSG00000075571.9"; transcript_id "ENSMUST00000111207.8"; gene_type "protein_coding"; gene_name "Defb30"; transcript_type "protein_coding"; transcript_name "Defb30-202"; exon_number 1; exon_id "ENSMUSE00000648166.3"; level 2; protein_id "ENSMUSP00000106838.2"; transcript_support_level "1"; mgi_id "MGI:1920920"; tag "basic"; tag "Ensembl_canonical"; tag "GENCODE_Primary"; tag "appris_principal_1"; tag "CCDS"; ccdsid "CCDS36947.1"; havana_gene "OTTMUSG00000020961.1"; havana_transcript "OTTMUST00000049558.1";
chr14	HAVANA	start_codon	63275262	63275264	0	-	0	gene_id "ENSMUSG00000075571.9"; transcript_id "ENSMUST00000100490.3"; gene_type "protein_coding"; gene_name "Defb30"; transcript_type "protein_coding"; transcript_name "Defb30-201"; exon_number 1; exon_id "ENSMUSE00000687051.2"; level 2; protein_id "ENSMUSP00000098059.3"; transcript_support_level "1"; mgi_id "MGI:1920920"; tag "basic"; tag "appris_principal_1"; tag "CCDS"; ccdsid "CCDS36947.1"; havana_gene "OTTMUSG00000020961.1"; havana_transcript "OTTMUST00000049559.1";
chr14	HAVANA	UTR	63275265	63275282	0	-	.	gene_id "ENSMUSG00000075571.9"; transcript_id "ENSMUST00000111207.8"; gene_type "protein_coding"; gene_name "Defb30"; transcript_type "protein_coding"; transcript_name "Defb30-202"; exon_number 1; exon_id "ENSMUSE00000648166.3"; level 2; protein_id "ENSMUSP00000106838.2"; transcript_support_level "1"; mgi_id "MGI:1920920"; tag "basic"; tag "Ensembl_canonical"; tag "GENCODE_Primary"; tag "appris_principal_1"; tag "CCDS"; ccdsid "CCDS36947.1"; havana_gene "OTTMUSG00000020961.1"; havana_transcript "OTTMUST00000049558.1";
chr14	HAVANA	UTR	63275265	63275295	0	-	.	gene_id "ENSMUSG00000075571.9"; transcript_id "ENSMUST00000100490.3"; gene_type "protein_coding"; gene_name "Defb30"; transcript_type "protein_coding"; transcript_name "Defb30-201"; exon_number 1; exon_id "ENSMUSE00000687051.2"; level 2; protein_id "ENSMUSP00000098059.3"; transcript_support_level "1"; mgi_id "MGI:1920920"; tag "basic"; tag "appris_principal_1"; tag "CCDS"; ccdsid "CCDS36947.1"; havana_gene "OTTMUSG00000020961.1"; havana_transcript "OTTMUST00000049559.1";
chr14	HAVANA	CDS	63287211	63287271	0	-	0	gene_id "ENSMUSG00000075571.9"; transcript_id "ENSMUST00000111209.2"; gene_type "protein_coding"; gene_name "Defb30"; transcript_type "protein_coding"; transcript_name "Defb30-204"; exon_number 1; exon_id "ENSMUSE00000687059.2"; level 2; protein_id "ENSMUSP00000106840.2"; transcript_support_level "1"; mgi_id "MGI:1920920"; tag "basic"; havana_gene "OTTMUSG00000020961.1"; havana_transcript "OTTMUST00000049560.1";
chr14	HAVANA	CDS	63287211	63287271	0	-	0	gene_id "ENSMUSG00000075571.9"; transcript_id "ENSMUST00000111208.2"; gene_type "protein_coding"; gene_name "Defb30"; transcript_type "protein_coding"; transcript_name "Defb30-203"; exon_number 1; exon_id "ENSMUSE00000687055.2"; level 2; protein_id "ENSMUSP00000106839.2"; transcript_support_level "1"; mgi_id "MGI:1920920"; tag "basic"; havana_gene "OTTMUSG00000020961.1"; havana_transcript "OTTMUST00000049561.1";
chr14	HAVANA	exon	63287211	63287404	0	-	.	gene_id "ENSMUSG00000075571.9"; transcript_id "ENSMUST00000111209.2"; gene_type "protein_coding"; gene_name "Defb30"; transcript_type "protein_coding"; transcript_name "Defb30-204"; exon_number 1; exon_id "ENSMUSE00000687059.2"; level 2; protein_id "ENSMUSP00000106840.2"; transcript_support_level "1"; mgi_id "MGI:1920920"; tag "basic"; havana_gene "OTTMUSG00000020961.1"; havana_transcript "OTTMUST00000049560.1";
chr14	HAVANA	exon	63287211	63287409	0	-	.	gene_id "ENSMUSG00000075571.9"; transcript_id "ENSMUST00000111208.2"; gene_type "protein_coding"; gene_name "Defb30"; transcript_type "protein_coding"; transcript_name "Defb30-203"; exon_number 1; exon_id "ENSMUSE00000687055.2"; level 2; protein_id "ENSMUSP00000106839.2"; transcript_support_level "1"; mgi_id "MGI:1920920"; tag "basic"; havana_gene "OTTMUSG00000020961.1"; havana_transcript "OTTMUST00000049561.1";
chr14	HAVANA	start_codon	63287269	63287271	0	-	0	gene_id "ENSMUSG00000075571.9"; transcript_id "ENSMUST00000111209.2"; gene_type "protein_coding"; gene_name "Defb30"; transcript_type "protein_coding"; transcript_name "Defb30-204"; exon_number 1; exon_id "ENSMUSE00000687059.2"; level 2; protein_id "ENSMUSP00000106840.2"; transcript_support_level "1"; mgi_id "MGI:1920920"; tag "basic"; havana_gene "OTTMUSG00000020961.1"; havana_transcript "OTTMUST00000049560.1";
chr14	HAVANA	start_codon	63287269	63287271	0	-	0	gene_id "ENSMUSG00000075571.9"; transcript_id "ENSMUST00000111208.2"; gene_type "protein_coding"; gene_name "Defb30"; transcript_type "protein_coding"; transcript_name "Defb30-203"; exon_number 1; exon_id "ENSMUSE00000687055.2"; level 2; protein_id "ENSMUSP00000106839.2"; transcript_support_level "1"; mgi_id "MGI:1920920"; tag "basic"; havana_gene "OTTMUSG00000020961.1"; havana_transcript "OTTMUST00000049561.1";
chr14	HAVANA	UTR	63287272	63287404	0	-	.	gene_id "ENSMUSG00000075571.9"; transcript_id "ENSMUST00000111209.2"; gene_type "protein_coding"; gene_name "Defb30"; transcript_type "protein_coding"; transcript_name "Defb30-204"; exon_number 1; exon_id "ENSMUSE00000687059.2"; level 2; protein_id "ENSMUSP00000106840.2"; transcript_support_level "1"; mgi_id "MGI:1920920"; tag "basic"; havana_gene "OTTMUSG00000020961.1"; havana_transcript "OTTMUST00000049560.1";
chr14	HAVANA	UTR	63287272	63287409	0	-	.	gene_id "ENSMUSG00000075571.9"; transcript_id "ENSMUST00000111208.2"; gene_type "protein_coding"; gene_name "Defb30"; transcript_type "protein_coding"; transcript_name "Defb30-203"; exon_number 1; exon_id "ENSMUSE00000687055.2"; level 2; protein_id "ENSMUSP00000106839.2"; transcript_support_level "1"; mgi_id "MGI:1920920"; tag "basic"; havana_gene "OTTMUSG00000020961.1"; havana_transcript "OTTMUST00000049561.1";
chr14	sragcm37_mid	exon	63288758	63288869	0.00387880384275102	-	.	gene_id "ENSMUSG00000075571.9"; transcript_id "ENSMUSG00000075571.9_tx_4"; exon_id "chr14_63288758_63288869_-"; exonnum "2"; txlen "940";
chr14	sragcm37_ss	exon	63298197	63298291	1.72191380947247	-	.	gene_id "ENSMUSG00000075571.9"; transcript_id "ENSMUSG00000075571.9_tx_3"; exon_id "chr14_63298197_63298291_-"; exonnum "1"; txlen "622";
chr14	sragcm37_ss	exon	63298197	63298291	0.00387880384275102	-	.	gene_id "ENSMUSG00000075571.9"; transcript_id "ENSMUSG00000075571.9_tx_4"; exon_id "chr14_63298197_63298291_-"; exonnum "1"; txlen "940";
chr14	HAVANA	exon	63309760	63309848	0	-	.	gene_id "ENSMUSG00000126934.1"; transcript_id "ENSMUST00000279197.1"; gene_type "lncRNA"; gene_name "ENSMUSG00000126934"; transcript_type "lncRNA"; transcript_name "ENSMUST00000279197"; exon_number 2; exon_id "ENSMUSE00001553249.1"; level 2; tag "TAGENE";
chr14	HAVANA	exon	63309760	63309851	0	-	.	gene_id "ENSMUSG00000126934.1"; transcript_id "ENSMUST00000279196.1"; gene_type "lncRNA"; gene_name "ENSMUSG00000126934"; transcript_type "lncRNA"; transcript_name "ENSMUST00000279196"; exon_number 2; exon_id "ENSMUSE00001553250.1"; level 2; tag "Ensembl_canonical"; tag "GENCODE_Primary"; tag "TAGENE";
chr14	HAVANA	transcript	63309760	63341614	0	-	.	gene_id "ENSMUSG00000126934.1"; transcript_id "ENSMUST00000279197.1"; gene_type "lncRNA"; gene_name "ENSMUSG00000126934"; transcript_type "lncRNA"; transcript_name "ENSMUST00000279197"; level 2; tag "TAGENE";
chr14	HAVANA	transcript	63309760	63341661	0	-	.	gene_id "ENSMUSG00000126934.1"; transcript_id "ENSMUST00000279196.1"; gene_type "lncRNA"; gene_name "ENSMUSG00000126934"; transcript_type "lncRNA"; transcript_name "ENSMUST00000279196"; level 2; tag "Ensembl_canonical"; tag "GENCODE_Primary"; tag "TAGENE";
chr14	HAVANA	gene	63309760	63341717	0	-	.	gene_id "ENSMUSG00000126934.1"; gene_type "lncRNA"; gene_name "ENSMUSG00000126934"; level 2;
chr14	sragcm37_mid	exon	63328906	63329045	0.0119529930829001	-	.	gene_id "ENSMUSG00000126934.1"; transcript_id "ENSMUSG00000126934.1_tx_11"; exon_id "chr14_63328906_63329045_-"; exonnum "5"; txlen "836";
chr14	HAVANA	exon	63329448	63329774	0	-	.	gene_id "ENSMUSG00000126934.1"; transcript_id "ENSMUST00000279199.1"; gene_type "lncRNA"; gene_name "ENSMUSG00000126934"; transcript_type "lncRNA"; transcript_name "ENSMUST00000279199"; exon_number 3; exon_id "ENSMUSE00001553247.1"; level 2; tag "TAGENE";
chr14	HAVANA	transcript	63329448	63341706	0	-	.	gene_id "ENSMUSG00000126934.1"; transcript_id "ENSMUST00000279199.1"; gene_type "lncRNA"; gene_name "ENSMUSG00000126934"; transcript_type "lncRNA"; transcript_name "ENSMUST00000279199"; level 2; tag "TAGENE";
chr14	HAVANA	exon	63329453	63329774	0	-	.	gene_id "ENSMUSG00000126934.1"; transcript_id "ENSMUST00000279198.1"; gene_type "lncRNA"; gene_name "ENSMUSG00000126934"; transcript_type "lncRNA"; transcript_name "ENSMUST00000279198"; exon_number 4; exon_id "ENSMUSE00001553252.1"; level 2; tag "basic"; tag "TAGENE";
chr14	HAVANA	transcript	63329453	63341717	0	-	.	gene_id "ENSMUSG00000126934.1"; transcript_id "ENSMUST00000279198.1"; gene_type "lncRNA"; gene_name "ENSMUSG00000126934"; transcript_type "lncRNA"; transcript_name "ENSMUST00000279198"; level 2; tag "basic"; tag "TAGENE";
chr14	HAVANA	exon	63329454	63329774	0	-	.	gene_id "ENSMUSG00000126934.1"; transcript_id "ENSMUST00000279202.1"; gene_type "lncRNA"; gene_name "ENSMUSG00000126934"; transcript_type "lncRNA"; transcript_name "ENSMUST00000279202"; exon_number 3; exon_id "ENSMUSE00001553268.1"; level 2; tag "TAGENE";
chr14	HAVANA	exon	63329454	63329774	0	-	.	gene_id "ENSMUSG00000126934.1"; transcript_id "ENSMUST00000279200.1"; gene_type "lncRNA"; gene_name "ENSMUSG00000126934"; transcript_type "lncRNA"; transcript_name "ENSMUST00000279200"; exon_number 3; exon_id "ENSMUSE00001553268.1"; level 2; tag "TAGENE";
chr14	HAVANA	transcript	63329454	63341621	0	-	.	gene_id "ENSMUSG00000126934.1"; transcript_id "ENSMUST00000279202.1"; gene_type "lncRNA"; gene_name "ENSMUSG00000126934"; transcript_type "lncRNA"; transcript_name "ENSMUST00000279202"; level 2; tag "TAGENE";
chr14	HAVANA	transcript	63329454	63341706	0	-	.	gene_id "ENSMUSG00000126934.1"; transcript_id "ENSMUST00000279200.1"; gene_type "lncRNA"; gene_name "ENSMUSG00000126934"; transcript_type "lncRNA"; transcript_name "ENSMUST00000279200"; level 2; tag "TAGENE";
chr14	HAVANA	exon	63329458	63329774	0	-	.	gene_id "ENSMUSG00000126934.1"; transcript_id "ENSMUST00000279201.1"; gene_type "lncRNA"; gene_name "ENSMUSG00000126934"; transcript_type "lncRNA"; transcript_name "ENSMUST00000279201"; exon_number 2; exon_id "ENSMUSE00001553245.1"; level 2; tag "TAGENE";
chr14	HAVANA	transcript	63329458	63341656	0	-	.	gene_id "ENSMUSG00000126934.1"; transcript_id "ENSMUST00000279201.1"; gene_type "lncRNA"; gene_name "ENSMUSG00000126934"; transcript_type "lncRNA"; transcript_name "ENSMUST00000279201"; level 2; tag "TAGENE";
chr14	HAVANA	exon	63329459	63329774	0	-	.	gene_id "ENSMUSG00000126934.1"; transcript_id "ENSMUST00000279205.1"; gene_type "lncRNA"; gene_name "ENSMUSG00000126934"; transcript_type "lncRNA"; transcript_name "ENSMUST00000279205"; exon_number 3; exon_id "ENSMUSE00001553257.1"; level 2; tag "TAGENE";
chr14	HAVANA	exon	63329459	63329774	0	-	.	gene_id "ENSMUSG00000126934.1"; transcript_id "ENSMUST00000279203.1"; gene_type "lncRNA"; gene_name "ENSMUSG00000126934"; transcript_type "lncRNA"; transcript_name "ENSMUST00000279203"; exon_number 4; exon_id "ENSMUSE00001553257.1"; level 2; tag "TAGENE";
chr14	HAVANA	transcript	63329459	63331331	0	-	.	gene_id "ENSMUSG00000126934.1"; transcript_id "ENSMUST00000279205.1"; gene_type "lncRNA"; gene_name "ENSMUSG00000126934"; transcript_type "lncRNA"; transcript_name "ENSMUST00000279205"; level 2; tag "TAGENE";
chr14	HAVANA	transcript	63329459	63341472	0	-	.	gene_id "ENSMUSG00000126934.1"; transcript_id "ENSMUST00000279203.1"; gene_type "lncRNA"; gene_name "ENSMUSG00000126934"; transcript_type "lncRNA"; transcript_name "ENSMUST00000279203"; level 2; tag "TAGENE";
chr14	HAVANA	exon	63329462	63329774	0	-	.	gene_id "ENSMUSG00000126934.1"; transcript_id "ENSMUST00000279204.1"; gene_type "lncRNA"; gene_name "ENSMUSG00000126934"; transcript_type "lncRNA"; transcript_name "ENSMUST00000279204"; exon_number 3; exon_id "ENSMUSE00001553269.1"; level 2; tag "TAGENE";
chr14	HAVANA	transcript	63329462	63331395	0	-	.	gene_id "ENSMUSG00000126934.1"; transcript_id "ENSMUST00000279204.1"; gene_type "lncRNA"; gene_name "ENSMUSG00000126934"; transcript_type "lncRNA"; transcript_name "ENSMUST00000279204"; level 2; tag "TAGENE";
chr14	HAVANA	exon	63329482	63329774	0	-	.	gene_id "ENSMUSG00000126934.1"; transcript_id "ENSMUST00000279206.1"; gene_type "lncRNA"; gene_name "ENSMUSG00000126934"; transcript_type "lncRNA"; transcript_name "ENSMUST00000279206"; exon_number 2; exon_id "ENSMUSE00001553255.1"; level 2; tag "TAGENE";
chr14	HAVANA	transcript	63329482	63331177	0	-	.	gene_id "ENSMUSG00000126934.1"; transcript_id "ENSMUST00000279206.1"; gene_type "lncRNA"; gene_name "ENSMUSG00000126934"; transcript_type "lncRNA"; transcript_name "ENSMUST00000279206"; level 2; tag "TAGENE";
chr14	sragcm37_mid	exon	63329654	63329774	0.573879922207123	-	.	gene_id "ENSMUSG00000126934.1"; transcript_id "ENSMUSG00000126934.1_tx_1"; exon_id "chr14_63329654_63329774_-"; exonnum "3"; txlen "537";
chr14	sragcm37_mid	exon	63329654	63329774	0.0119529930829001	-	.	gene_id "ENSMUSG00000126934.1"; transcript_id "ENSMUSG00000126934.1_tx_11"; exon_id "chr14_63329654_63329774_-"; exonnum "4"; txlen "836";
chr14	sragcm37_mid	exon	63329654	63329774	0.00892293645115588	-	.	gene_id "ENSMUSG00000126934.1"; transcript_id "ENSMUSG00000126934.1_tx_12"; exon_id "chr14_63329654_63329774_-"; exonnum "5"; txlen "855";
chr14	sragcm37_mid	exon	63329654	63329774	0.13830750797626	-	.	gene_id "ENSMUSG00000126934.1"; transcript_id "ENSMUSG00000126934.1_tx_5"; exon_id "chr14_63329654_63329774_-"; exonnum "3"; txlen "556";
chr14	sragcm37_mid	exon	63329654	63329774	0.0876395411076076	-	.	gene_id "ENSMUSG00000126934.1"; transcript_id "ENSMUSG00000126934.1_tx_6"; exon_id "chr14_63329654_63329774_-"; exonnum "3"; txlen "523";
chr14	sragcm37_mid	exon	63329654	63329774	0.0632887430289425	-	.	gene_id "ENSMUSG00000126934.1"; transcript_id "ENSMUSG00000126934.1_tx_7"; exon_id "chr14_63329654_63329774_-"; exonnum "4"; txlen "682";
chr14	sragcm37_mid	exon	63329654	63329774	0.0377656999272737	-	.	gene_id "ENSMUSG00000126934.1"; transcript_id "ENSMUSG00000126934.1_tx_8"; exon_id "chr14_63329654_63329774_-"; exonnum "4"; txlen "696";
chr14	HAVANA	exon	63330830	63330955	0	-	.	gene_id "ENSMUSG00000126934.1"; transcript_id "ENSMUST00000279203.1"; gene_type "lncRNA"; gene_name "ENSMUSG00000126934"; transcript_type "lncRNA"; transcript_name "ENSMUST00000279203"; exon_number 3; exon_id "ENSMUSE00001553251.1"; level 2; tag "TAGENE";
chr14	HAVANA	exon	63330830	63330976	0	-	.	gene_id "ENSMUSG00000126934.1"; transcript_id "ENSMUST00000279205.1"; gene_type "lncRNA"; gene_name "ENSMUSG00000126934"; transcript_type "lncRNA"; transcript_name "ENSMUST00000279205"; exon_number 2; exon_id "ENSMUSE00001553260.1"; level 2; tag "TAGENE";
chr14	HAVANA	exon	63330830	63330988	0	-	.	gene_id "ENSMUSG00000126934.1"; transcript_id "ENSMUST00000279198.1"; gene_type "lncRNA"; gene_name "ENSMUSG00000126934"; transcript_type "lncRNA"; transcript_name "ENSMUST00000279198"; exon_number 3; exon_id "ENSMUSE00001553258.1"; level 2; tag "basic"; tag "TAGENE";
chr14	HAVANA	exon	63330830	63330988	0	-	.	gene_id "ENSMUSG00000126934.1"; transcript_id "ENSMUST00000279204.1"; gene_type "lncRNA"; gene_name "ENSMUSG00000126934"; transcript_type "lncRNA"; transcript_name "ENSMUST00000279204"; exon_number 2; exon_id "ENSMUSE00001553258.1"; level 2; tag "TAGENE";
chr14	ENSEMBL_gcm37	exon	63330830	63330988	0.0119529930829001	-	.	gene_id "ENSMUSG00000126934.1"; transcript_id "ENSMUSG00000126934.1_tx_11"; exon_id "chr14_63330830_63330988_-"; exonnum "3"; txlen "836";
chr14	ENSEMBL_gcm37	exon	63330830	63330988	0.00892293645115588	-	.	gene_id "ENSMUSG00000126934.1"; transcript_id "ENSMUSG00000126934.1_tx_12"; exon_id "chr14_63330830_63330988_-"; exonnum "4"; txlen "855";
chr14	ENSEMBL_gcm37	exon	63330830	63330988	0.0632887430289425	-	.	gene_id "ENSMUSG00000126934.1"; transcript_id "ENSMUSG00000126934.1_tx_7"; exon_id "chr14_63330830_63330988_-"; exonnum "3"; txlen "682";
chr14	HAVANA	exon	63330830	63331177	0	-	.	gene_id "ENSMUSG00000126934.1"; transcript_id "ENSMUST00000279206.1"; gene_type "lncRNA"; gene_name "ENSMUSG00000126934"; transcript_type "lncRNA"; transcript_name "ENSMUST00000279206"; exon_number 1; exon_id "ENSMUSE00001553262.1"; level 2; tag "TAGENE";
chr14	HAVANA	exon	63330830	63331408	0	-	.	gene_id "ENSMUSG00000126934.1"; transcript_id "ENSMUST00000279199.1"; gene_type "lncRNA"; gene_name "ENSMUSG00000126934"; transcript_type "lncRNA"; transcript_name "ENSMUST00000279199"; exon_number 2; exon_id "ENSMUSE00001553254.1"; level 2; tag "TAGENE";
chr14	HAVANA	exon	63331269	63331331	0	-	.	gene_id "ENSMUSG00000126934.1"; transcript_id "ENSMUST00000279205.1"; gene_type "lncRNA"; gene_name "ENSMUSG00000126934"; transcript_type "lncRNA"; transcript_name "ENSMUST00000279205"; exon_number 1; exon_id "ENSMUSE00001553259.1"; level 2; tag "TAGENE";
chr14	HAVANA	exon	63331269	63331395	0	-	.	gene_id "ENSMUSG00000126934.1"; transcript_id "ENSMUST00000279204.1"; gene_type "lncRNA"; gene_name "ENSMUSG00000126934"; transcript_type "lncRNA"; transcript_name "ENSMUST00000279204"; exon_number 1; exon_id "ENSMUSE00001553265.1"; level 2; tag "TAGENE";
chr14	HAVANA	exon	63331269	63331408	0	-	.	gene_id "ENSMUSG00000126934.1"; transcript_id "ENSMUST00000279198.1"; gene_type "lncRNA"; gene_name "ENSMUSG00000126934"; transcript_type "lncRNA"; transcript_name "ENSMUST00000279198"; exon_number 2; exon_id "ENSMUSE00001553248.1"; level 2; tag "basic"; tag "TAGENE";
chr14	HAVANA	exon	63331269	63331408	0	-	.	gene_id "ENSMUSG00000126934.1"; transcript_id "ENSMUST00000279202.1"; gene_type "lncRNA"; gene_name "ENSMUSG00000126934"; transcript_type "lncRNA"; transcript_name "ENSMUST00000279202"; exon_number 2; exon_id "ENSMUSE00001553248.1"; level 2; tag "TAGENE";
chr14	HAVANA	exon	63331269	63331408	0	-	.	gene_id "ENSMUSG00000126934.1"; transcript_id "ENSMUST00000279203.1"; gene_type "lncRNA"; gene_name "ENSMUSG00000126934"; transcript_type "lncRNA"; transcript_name "ENSMUST00000279203"; exon_number 2; exon_id "ENSMUSE00001553248.1"; level 2; tag "TAGENE";
chr14	ENSEMBL_gcm37	exon	63331269	63331408	0.573879922207123	-	.	gene_id "ENSMUSG00000126934.1"; transcript_id "ENSMUSG00000126934.1_tx_1"; exon_id "chr14_63331269_63331408_-"; exonnum "2"; txlen "537";
chr14	ENSEMBL_gcm37	exon	63331269	63331408	0.0119529930829001	-	.	gene_id "ENSMUSG00000126934.1"; transcript_id "ENSMUSG00000126934.1_tx_11"; exon_id "chr14_63331269_63331408_-"; exonnum "2"; txlen "836";
chr14	ENSEMBL_gcm37	exon	63331269	63331408	0.00892293645115588	-	.	gene_id "ENSMUSG00000126934.1"; transcript_id "ENSMUSG00000126934.1_tx_12"; exon_id "chr14_63331269_63331408_-"; exonnum "3"; txlen "855";
chr14	ENSEMBL_gcm37	exon	63331269	63331408	0.0876395411076076	-	.	gene_id "ENSMUSG00000126934.1"; transcript_id "ENSMUSG00000126934.1_tx_6"; exon_id "chr14_63331269_63331408_-"; exonnum "2"; txlen "523";
chr14	ENSEMBL_gcm37	exon	63331269	63331408	0.0632887430289425	-	.	gene_id "ENSMUSG00000126934.1"; transcript_id "ENSMUSG00000126934.1_tx_7"; exon_id "chr14_63331269_63331408_-"; exonnum "2"; txlen "682";
chr14	ENSEMBL_gcm37	exon	63331269	63331408	0.0377656999272737	-	.	gene_id "ENSMUSG00000126934.1"; transcript_id "ENSMUSG00000126934.1_tx_8"; exon_id "chr14_63331269_63331408_-"; exonnum "3"; txlen "696";
chr14	HAVANA	exon	63334853	63335011	0	-	.	gene_id "ENSMUSG00000126934.1"; transcript_id "ENSMUST00000279200.1"; gene_type "lncRNA"; gene_name "ENSMUSG00000126934"; transcript_type "lncRNA"; transcript_name "ENSMUST00000279200"; exon_number 2; exon_id "ENSMUSE00001553261.1"; level 2; tag "TAGENE";
chr14	ENSEMBL_gcm37	exon	63334853	63335011	0.00892293645115588	-	.	gene_id "ENSMUSG00000126934.1"; transcript_id "ENSMUSG00000126934.1_tx_12"; exon_id "chr14_63334853_63335011_-"; exonnum "2"; txlen "855";
chr14	ENSEMBL_gcm37	exon	63334853	63335011	0.13830750797626	-	.	gene_id "ENSMUSG00000126934.1"; transcript_id "ENSMUSG00000126934.1_tx_5"; exon_id "chr14_63334853_63335011_-"; exonnum "2"; txlen "556";
chr14	ENSEMBL_gcm37	exon	63334853	63335011	0.0377656999272737	-	.	gene_id "ENSMUSG00000126934.1"; transcript_id "ENSMUSG00000126934.1_tx_8"; exon_id "chr14_63334853_63335011_-"; exonnum "2"; txlen "696";
chr14	sragcm37_ss	exon	63337596	63337857	0.0876395411076076	-	.	gene_id "ENSMUSG00000126934.1"; transcript_id "ENSMUSG00000126934.1_tx_6"; exon_id "chr14_63337596_63337857_-"; exonnum "1"; txlen "523";
chr14	sragcm37_ss	exon	63337596	63337857	0.0632887430289425	-	.	gene_id "ENSMUSG00000126934.1"; transcript_id "ENSMUSG00000126934.1_tx_7"; exon_id "chr14_63337596_63337857_-"; exonnum "1"; txlen "682";
chr14	sragcm37_es	exon	63338027	63338340	0.455248095122586	-	.	gene_id "ENSMUSG00000126934.1"; transcript_id "ENSMUSG00000126934.1_tx_3"; exon_id "chr14_63338027_63338340_-"; exonnum "2"; txlen "590";
chr14	HAVANA	transcript	63341113	63341707	0	-	.	gene_id "ENSMUSG00000126934.1"; transcript_id "ENSMUST00000279207.1"; gene_type "lncRNA"; gene_name "ENSMUSG00000126934"; transcript_type "lncRNA"; transcript_name "ENSMUST00000279207"; level 2; tag "TAGENE";
chr14	HAVANA	exon	63341113	63341707	0	-	.	gene_id "ENSMUSG00000126934.1"; transcript_id "ENSMUST00000279207.1"; gene_type "lncRNA"; gene_name "ENSMUSG00000126934"; transcript_type "lncRNA"; transcript_name "ENSMUST00000279207"; exon_number 1; exon_id "ENSMUSE00001553266.1"; level 2; tag "TAGENE";
chr14	HAVANA	exon	63341381	63341472	0	-	.	gene_id "ENSMUSG00000126934.1"; transcript_id "ENSMUST00000279203.1"; gene_type "lncRNA"; gene_name "ENSMUSG00000126934"; transcript_type "lncRNA"; transcript_name "ENSMUST00000279203"; exon_number 1; exon_id "ENSMUSE00001553253.1"; level 2; tag "TAGENE";
chr14	HAVANA	exon	63341381	63341614	0	-	.	gene_id "ENSMUSG00000126934.1"; transcript_id "ENSMUST00000279197.1"; gene_type "lncRNA"; gene_name "ENSMUSG00000126934"; transcript_type "lncRNA"; transcript_name "ENSMUST00000279197"; exon_number 1; exon_id "ENSMUSE00001553264.1"; level 2; tag "TAGENE";
chr14	HAVANA	exon	63341381	63341621	0	-	.	gene_id "ENSMUSG00000126934.1"; transcript_id "ENSMUST00000279202.1"; gene_type "lncRNA"; gene_name "ENSMUSG00000126934"; transcript_type "lncRNA"; transcript_name "ENSMUST00000279202"; exon_number 1; exon_id "ENSMUSE00001553256.1"; level 2; tag "TAGENE";
chr14	HAVANA	exon	63341381	63341656	0	-	.	gene_id "ENSMUSG00000126934.1"; transcript_id "ENSMUST00000279201.1"; gene_type "lncRNA"; gene_name "ENSMUSG00000126934"; transcript_type "lncRNA"; transcript_name "ENSMUST00000279201"; exon_number 1; exon_id "ENSMUSE00001553263.1"; level 2; tag "TAGENE";
chr14	ENSEMBL_gcm37	exon	63341381	63341656	0.573879922207123	-	.	gene_id "ENSMUSG00000126934.1"; transcript_id "ENSMUSG00000126934.1_tx_1"; exon_id "chr14_63341381_63341656_-"; exonnum "1"; txlen "537";
chr14	ENSEMBL_gcm37	exon	63341381	63341656	0.0119529930829001	-	.	gene_id "ENSMUSG00000126934.1"; transcript_id "ENSMUSG00000126934.1_tx_11"; exon_id "chr14_63341381_63341656_-"; exonnum "1"; txlen "836";
chr14	ENSEMBL_gcm37	exon	63341381	63341656	0.00892293645115588	-	.	gene_id "ENSMUSG00000126934.1"; transcript_id "ENSMUSG00000126934.1_tx_12"; exon_id "chr14_63341381_63341656_-"; exonnum "1"; txlen "855";
chr14	ENSEMBL_gcm37	exon	63341381	63341656	0.455248095122586	-	.	gene_id "ENSMUSG00000126934.1"; transcript_id "ENSMUSG00000126934.1_tx_3"; exon_id "chr14_63341381_63341656_-"; exonnum "1"; txlen "590";
chr14	ENSEMBL_gcm37	exon	63341381	63341656	0.13830750797626	-	.	gene_id "ENSMUSG00000126934.1"; transcript_id "ENSMUSG00000126934.1_tx_5"; exon_id "chr14_63341381_63341656_-"; exonnum "1"; txlen "556";
chr14	ENSEMBL_gcm37	exon	63341381	63341656	0.0377656999272737	-	.	gene_id "ENSMUSG00000126934.1"; transcript_id "ENSMUSG00000126934.1_tx_8"; exon_id "chr14_63341381_63341656_-"; exonnum "1"; txlen "696";
chr14	HAVANA	exon	63341381	63341661	0	-	.	gene_id "ENSMUSG00000126934.1"; transcript_id "ENSMUST00000279196.1"; gene_type "lncRNA"; gene_name "ENSMUSG00000126934"; transcript_type "lncRNA"; transcript_name "ENSMUST00000279196"; exon_number 1; exon_id "ENSMUSE00001553246.1"; level 2; tag "Ensembl_canonical"; tag "GENCODE_Primary"; tag "TAGENE";
chr14	HAVANA	exon	63341381	63341706	0	-	.	gene_id "ENSMUSG00000126934.1"; transcript_id "ENSMUST00000279199.1"; gene_type "lncRNA"; gene_name "ENSMUSG00000126934"; transcript_type "lncRNA"; transcript_name "ENSMUST00000279199"; exon_number 1; exon_id "ENSMUSE00001553267.1"; level 2; tag "TAGENE";
chr14	HAVANA	exon	63341381	63341706	0	-	.	gene_id "ENSMUSG00000126934.1"; transcript_id "ENSMUST00000279200.1"; gene_type "lncRNA"; gene_name "ENSMUSG00000126934"; transcript_type "lncRNA"; transcript_name "ENSMUST00000279200"; exon_number 1; exon_id "ENSMUSE00001553267.1"; level 2; tag "TAGENE";
chr14	HAVANA	exon	63341381	63341717	0	-	.	gene_id "ENSMUSG00000126934.1"; transcript_id "ENSMUST00000279198.1"; gene_type "lncRNA"; gene_name "ENSMUSG00000126934"; transcript_type "lncRNA"; transcript_name "ENSMUST00000279198"; exon_number 1; exon_id "ENSMUSE00001553270.1"; level 2; tag "basic"; tag "TAGENE";
chr14	HAVANA	UTR	63382599	63384201	0	-	.	gene_id "ENSMUSG00000021273.12"; transcript_id "ENSMUST00000238526.2"; gene_type "protein_coding"; gene_name "Fdft1"; transcript_type "protein_coding"; transcript_name "Fdft1-205"; exon_number 7; exon_id "ENSMUSE00001427896.2"; level 2; protein_id "ENSMUSP00000158805.2"; mgi_id "MGI:102706"; tag "CAGE_supported_TSS"; tag "basic"; havana_gene "OTTMUSG00000068749.1"; havana_transcript "OTTMUST00000181651.1";
chr14	HAVANA	UTR	63382599	63384201	0	-	.	gene_id "ENSMUSG00000021273.12"; transcript_id "ENSMUST00000224625.2"; gene_type "protein_coding"; gene_name "Fdft1"; transcript_type "protein_coding"; transcript_name "Fdft1-204"; exon_number 10; exon_id "ENSMUSE00001427896.2"; level 2; protein_id "ENSMUSP00000153671.2"; mgi_id "MGI:102706"; tag "basic"; tag "Ensembl_canonical"; tag "GENCODE_Primary"; tag "appris_principal_1"; tag "CCDS"; ccdsid "CCDS27198.1"; havana_gene "OTTMUSG00000068749.1"; havana_transcript "OTTMUST00000166188.1";
chr14	HAVANA	exon	63382599	63384417	0	-	.	gene_id "ENSMUSG00000021273.12"; transcript_id "ENSMUST00000238526.2"; gene_type "protein_coding"; gene_name "Fdft1"; transcript_type "protein_coding"; transcript_name "Fdft1-205"; exon_number 7; exon_id "ENSMUSE00001427896.2"; level 2; protein_id "ENSMUSP00000158805.2"; mgi_id "MGI:102706"; tag "CAGE_supported_TSS"; tag "basic"; havana_gene "OTTMUSG00000068749.1"; havana_transcript "OTTMUST00000181651.1";
chr14	HAVANA	exon	63382599	63384417	0	-	.	gene_id "ENSMUSG00000021273.12"; transcript_id "ENSMUST00000224625.2"; gene_type "protein_coding"; gene_name "Fdft1"; transcript_type "protein_coding"; transcript_name "Fdft1-204"; exon_number 10; exon_id "ENSMUSE00001427896.2"; level 2; protein_id "ENSMUSP00000153671.2"; mgi_id "MGI:102706"; tag "basic"; tag "Ensembl_canonical"; tag "GENCODE_Primary"; tag "appris_principal_1"; tag "CCDS"; ccdsid "CCDS27198.1"; havana_gene "OTTMUSG00000068749.1"; havana_transcript "OTTMUST00000166188.1";
chr14	HAVANA	transcript	63382599	63402374	0	-	.	gene_id "ENSMUSG00000021273.12"; transcript_id "ENSMUST00000238526.2"; gene_type "protein_coding"; gene_name "Fdft1"; transcript_type "protein_coding"; transcript_name "Fdft1-205"; level 2; protein_id "ENSMUSP00000158805.2"; mgi_id "MGI:102706"; tag "CAGE_supported_TSS"; tag "basic"; havana_gene "OTTMUSG00000068749.1"; havana_transcript "OTTMUST00000181651.1";
chr14	HAVANA	gene	63382599	63417027	0	-	.	gene_id "ENSMUSG00000021273.12"; gene_type "protein_coding"; gene_name "Fdft1"; level 2; mgi_id "MGI:102706"; havana_gene "OTTMUSG00000068749.1";
chr14	HAVANA	transcript	63382599	63417027	0	-	.	gene_id "ENSMUSG00000021273.12"; transcript_id "ENSMUST00000224625.2"; gene_type "protein_coding"; gene_name "Fdft1"; transcript_type "protein_coding"; transcript_name "Fdft1-204"; level 2; protein_id "ENSMUSP00000153671.2"; mgi_id "MGI:102706"; tag "basic"; tag "Ensembl_canonical"; tag "GENCODE_Primary"; tag "appris_principal_1"; tag "CCDS"; ccdsid "CCDS27198.1"; havana_gene "OTTMUSG00000068749.1"; havana_transcript "OTTMUST00000166188.1";
chr14	ENSEMBL	UTR	63382602	63384201	0	-	.	gene_id "ENSMUSG00000021273.12"; transcript_id "ENSMUST00000054963.10"; gene_type "protein_coding"; gene_name "Fdft1"; transcript_type "protein_coding"; transcript_name "Fdft1-201"; exon_number 8; exon_id "ENSMUSE00000313296.10"; level 3; protein_id "ENSMUSP00000055313.10"; transcript_support_level "1"; mgi_id "MGI:102706"; tag "basic"; tag "appris_principal_1"; tag "CCDS"; ccdsid "CCDS27198.1"; havana_gene "OTTMUSG00000068749.1";
chr14	ENSEMBL	exon	63382602	63384417	0	-	.	gene_id "ENSMUSG00000021273.12"; transcript_id "ENSMUST00000054963.10"; gene_type "protein_coding"; gene_name "Fdft1"; transcript_type "protein_coding"; transcript_name "Fdft1-201"; exon_number 8; exon_id "ENSMUSE00000313296.10"; level 3; protein_id "ENSMUSP00000055313.10"; transcript_support_level "1"; mgi_id "MGI:102706"; tag "basic"; tag "appris_principal_1"; tag "CCDS"; ccdsid "CCDS27198.1"; havana_gene "OTTMUSG00000068749.1";
chr14	ENSEMBL_gcm37	exon	63382602	63384417	0.468456703195267	-	.	gene_id "ENSMUSG00000021273.12"; transcript_id "ENSMUSG00000021273.12_tx_4"; exon_id "chr14_63382602_63384417_-"; exonnum "10"; txlen "3727";
chr14	ENSEMBL	transcript	63382602	63415242	0	-	.	gene_id "ENSMUSG00000021273.12"; transcript_id "ENSMUST00000054963.10"; gene_type "protein_coding"; gene_name "Fdft1"; transcript_type "protein_coding"; transcript_name "Fdft1-201"; level 3; protein_id "ENSMUSP00000055313.10"; transcript_support_level "1"; mgi_id "MGI:102706"; tag "basic"; tag "appris_principal_1"; tag "CCDS"; ccdsid "CCDS27198.1"; havana_gene "OTTMUSG00000068749.1";
chr14	HAVANA	stop_codon	63384199	63384201	0	-	0	gene_id "ENSMUSG00000021273.12"; transcript_id "ENSMUST00000238526.2"; gene_type "protein_coding"; gene_name "Fdft1"; transcript_type "protein_coding"; transcript_name "Fdft1-205"; exon_number 7; exon_id "ENSMUSE00001427896.2"; level 2; protein_id "ENSMUSP00000158805.2"; mgi_id "MGI:102706"; tag "CAGE_supported_TSS"; tag "basic"; havana_gene "OTTMUSG00000068749.1"; havana_transcript "OTTMUST00000181651.1";
chr14	HAVANA	stop_codon	63384199	63384201	0	-	0	gene_id "ENSMUSG00000021273.12"; transcript_id "ENSMUST00000224625.2"; gene_type "protein_coding"; gene_name "Fdft1"; transcript_type "protein_coding"; transcript_name "Fdft1-204"; exon_number 10; exon_id "ENSMUSE00001427896.2"; level 2; protein_id "ENSMUSP00000153671.2"; mgi_id "MGI:102706"; tag "basic"; tag "Ensembl_canonical"; tag "GENCODE_Primary"; tag "appris_principal_1"; tag "CCDS"; ccdsid "CCDS27198.1"; havana_gene "OTTMUSG00000068749.1"; havana_transcript "OTTMUST00000166188.1";
chr14	ENSEMBL	stop_codon	63384199	63384201	0	-	0	gene_id "ENSMUSG00000021273.12"; transcript_id "ENSMUST00000054963.10"; gene_type "protein_coding"; gene_name "Fdft1"; transcript_type "protein_coding"; transcript_name "Fdft1-201"; exon_number 8; exon_id "ENSMUSE00000313296.10"; level 3; protein_id "ENSMUSP00000055313.10"; transcript_support_level "1"; mgi_id "MGI:102706"; tag "basic"; tag "appris_principal_1"; tag "CCDS"; ccdsid "CCDS27198.1"; havana_gene "OTTMUSG00000068749.1";
chr14	HAVANA	CDS	63384202	63384417	0	-	0	gene_id "ENSMUSG00000021273.12"; transcript_id "ENSMUST00000238526.2"; gene_type "protein_coding"; gene_name "Fdft1"; transcript_type "protein_coding"; transcript_name "Fdft1-205"; exon_number 7; exon_id "ENSMUSE00001427896.2"; level 2; protein_id "ENSMUSP00000158805.2"; mgi_id "MGI:102706"; tag "CAGE_supported_TSS"; tag "basic"; havana_gene "OTTMUSG00000068749.1"; havana_transcript "OTTMUST00000181651.1";
chr14	HAVANA	CDS	63384202	63384417	0	-	0	gene_id "ENSMUSG00000021273.12"; transcript_id "ENSMUST00000224625.2"; gene_type "protein_coding"; gene_name "Fdft1"; transcript_type "protein_coding"; transcript_name "Fdft1-204"; exon_number 10; exon_id "ENSMUSE00001427896.2"; level 2; protein_id "ENSMUSP00000153671.2"; mgi_id "MGI:102706"; tag "basic"; tag "Ensembl_canonical"; tag "GENCODE_Primary"; tag "appris_principal_1"; tag "CCDS"; ccdsid "CCDS27198.1"; havana_gene "OTTMUSG00000068749.1"; havana_transcript "OTTMUST00000166188.1";
chr14	ENSEMBL	CDS	63384202	63384417	0	-	0	gene_id "ENSMUSG00000021273.12"; transcript_id "ENSMUST00000054963.10"; gene_type "protein_coding"; gene_name "Fdft1"; transcript_type "protein_coding"; transcript_name "Fdft1-201"; exon_number 8; exon_id "ENSMUSE00000313296.10"; level 3; protein_id "ENSMUSP00000055313.10"; transcript_support_level "1"; mgi_id "MGI:102706"; tag "basic"; tag "appris_principal_1"; tag "CCDS"; ccdsid "CCDS27198.1"; havana_gene "OTTMUSG00000068749.1";
chr14	HAVANA	exon	63388599	63388751	0	-	.	gene_id "ENSMUSG00000021273.12"; transcript_id "ENSMUST00000238526.2"; gene_type "protein_coding"; gene_name "Fdft1"; transcript_type "protein_coding"; transcript_name "Fdft1-205"; exon_number 6; exon_id "ENSMUSE00000279418.2"; level 2; protein_id "ENSMUSP00000158805.2"; mgi_id "MGI:102706"; tag "CAGE_supported_TSS"; tag "basic"; havana_gene "OTTMUSG00000068749.1"; havana_transcript "OTTMUST00000181651.1";
chr14	HAVANA	CDS	63388599	63388751	0	-	0	gene_id "ENSMUSG00000021273.12"; transcript_id "ENSMUST00000238526.2"; gene_type "protein_coding"; gene_name "Fdft1"; transcript_type "protein_coding"; transcript_name "Fdft1-205"; exon_number 6; exon_id "ENSMUSE00000279418.2"; level 2; protein_id "ENSMUSP00000158805.2"; mgi_id "MGI:102706"; tag "CAGE_supported_TSS"; tag "basic"; havana_gene "OTTMUSG00000068749.1"; havana_transcript "OTTMUST00000181651.1";
chr14	HAVANA	exon	63388599	63388751	0	-	.	gene_id "ENSMUSG00000021273.12"; transcript_id "ENSMUST00000224625.2"; gene_type "protein_coding"; gene_name "Fdft1"; transcript_type "protein_coding"; transcript_name "Fdft1-204"; exon_number 9; exon_id "ENSMUSE00000279418.2"; level 2; protein_id "ENSMUSP00000153671.2"; mgi_id "MGI:102706"; tag "basic"; tag "Ensembl_canonical"; tag "GENCODE_Primary"; tag "appris_principal_1"; tag "CCDS"; ccdsid "CCDS27198.1"; havana_gene "OTTMUSG00000068749.1"; havana_transcript "OTTMUST00000166188.1";
chr14	HAVANA	CDS	63388599	63388751	0	-	0	gene_id "ENSMUSG00000021273.12"; transcript_id "ENSMUST00000224625.2"; gene_type "protein_coding"; gene_name "Fdft1"; transcript_type "protein_coding"; transcript_name "Fdft1-204"; exon_number 9; exon_id "ENSMUSE00000279418.2"; level 2; protein_id "ENSMUSP00000153671.2"; mgi_id "MGI:102706"; tag "basic"; tag "Ensembl_canonical"; tag "GENCODE_Primary"; tag "appris_principal_1"; tag "CCDS"; ccdsid "CCDS27198.1"; havana_gene "OTTMUSG00000068749.1"; havana_transcript "OTTMUST00000166188.1";
chr14	ENSEMBL	exon	63388599	63388751	0	-	.	gene_id "ENSMUSG00000021273.12"; transcript_id "ENSMUST00000054963.10"; gene_type "protein_coding"; gene_name "Fdft1"; transcript_type "protein_coding"; transcript_name "Fdft1-201"; exon_number 7; exon_id "ENSMUSE00000279418.2"; level 3; protein_id "ENSMUSP00000055313.10"; transcript_support_level "1"; mgi_id "MGI:102706"; tag "basic"; tag "appris_principal_1"; tag "CCDS"; ccdsid "CCDS27198.1"; havana_gene "OTTMUSG00000068749.1";
chr14	ENSEMBL	CDS	63388599	63388751	0	-	0	gene_id "ENSMUSG00000021273.12"; transcript_id "ENSMUST00000054963.10"; gene_type "protein_coding"; gene_name "Fdft1"; transcript_type "protein_coding"; transcript_name "Fdft1-201"; exon_number 7; exon_id "ENSMUSE00000279418.2"; level 3; protein_id "ENSMUSP00000055313.10"; transcript_support_level "1"; mgi_id "MGI:102706"; tag "basic"; tag "appris_principal_1"; tag "CCDS"; ccdsid "CCDS27198.1"; havana_gene "OTTMUSG00000068749.1";
chr14	ENSEMBL_gcm37	exon	63388599	63388751	0.468456703195267	-	.	gene_id "ENSMUSG00000021273.12"; transcript_id "ENSMUSG00000021273.12_tx_4"; exon_id "chr14_63388599_63388751_-"; exonnum "9"; txlen "3727";
chr14	HAVANA	exon	63389776	63389952	0	-	.	gene_id "ENSMUSG00000021273.12"; transcript_id "ENSMUST00000238526.2"; gene_type "protein_coding"; gene_name "Fdft1"; transcript_type "protein_coding"; transcript_name "Fdft1-205"; exon_number 5; exon_id "ENSMUSE00000279428.2"; level 2; protein_id "ENSMUSP00000158805.2"; mgi_id "MGI:102706"; tag "CAGE_supported_TSS"; tag "basic"; havana_gene "OTTMUSG00000068749.1"; havana_transcript "OTTMUST00000181651.1";
chr14	HAVANA	CDS	63389776	63389952	0	-	0	gene_id "ENSMUSG00000021273.12"; transcript_id "ENSMUST00000238526.2"; gene_type "protein_coding"; gene_name "Fdft1"; transcript_type "protein_coding"; transcript_name "Fdft1-205"; exon_number 5; exon_id "ENSMUSE00000279428.2"; level 2; protein_id "ENSMUSP00000158805.2"; mgi_id "MGI:102706"; tag "CAGE_supported_TSS"; tag "basic"; havana_gene "OTTMUSG00000068749.1"; havana_transcript "OTTMUST00000181651.1";
chr14	HAVANA	exon	63389776	63389952	0	-	.	gene_id "ENSMUSG00000021273.12"; transcript_id "ENSMUST00000224625.2"; gene_type "protein_coding"; gene_name "Fdft1"; transcript_type "protein_coding"; transcript_name "Fdft1-204"; exon_number 8; exon_id "ENSMUSE00000279428.2"; level 2; protein_id "ENSMUSP00000153671.2"; mgi_id "MGI:102706"; tag "basic"; tag "Ensembl_canonical"; tag "GENCODE_Primary"; tag "appris_principal_1"; tag "CCDS"; ccdsid "CCDS27198.1"; havana_gene "OTTMUSG00000068749.1"; havana_transcript "OTTMUST00000166188.1";
chr14	HAVANA	CDS	63389776	63389952	0	-	0	gene_id "ENSMUSG00000021273.12"; transcript_id "ENSMUST00000224625.2"; gene_type "protein_coding"; gene_name "Fdft1"; transcript_type "protein_coding"; transcript_name "Fdft1-204"; exon_number 8; exon_id "ENSMUSE00000279428.2"; level 2; protein_id "ENSMUSP00000153671.2"; mgi_id "MGI:102706"; tag "basic"; tag "Ensembl_canonical"; tag "GENCODE_Primary"; tag "appris_principal_1"; tag "CCDS"; ccdsid "CCDS27198.1"; havana_gene "OTTMUSG00000068749.1"; havana_transcript "OTTMUST00000166188.1";
chr14	ENSEMBL	exon	63389776	63389952	0	-	.	gene_id "ENSMUSG00000021273.12"; transcript_id "ENSMUST00000054963.10"; gene_type "protein_coding"; gene_name "Fdft1"; transcript_type "protein_coding"; transcript_name "Fdft1-201"; exon_number 6; exon_id "ENSMUSE00000279428.2"; level 3; protein_id "ENSMUSP00000055313.10"; transcript_support_level "1"; mgi_id "MGI:102706"; tag "basic"; tag "appris_principal_1"; tag "CCDS"; ccdsid "CCDS27198.1"; havana_gene "OTTMUSG00000068749.1";
chr14	ENSEMBL	CDS	63389776	63389952	0	-	0	gene_id "ENSMUSG00000021273.12"; transcript_id "ENSMUST00000054963.10"; gene_type "protein_coding"; gene_name "Fdft1"; transcript_type "protein_coding"; transcript_name "Fdft1-201"; exon_number 6; exon_id "ENSMUSE00000279428.2"; level 3; protein_id "ENSMUSP00000055313.10"; transcript_support_level "1"; mgi_id "MGI:102706"; tag "basic"; tag "appris_principal_1"; tag "CCDS"; ccdsid "CCDS27198.1"; havana_gene "OTTMUSG00000068749.1";
chr14	ENSEMBL_gcm37	exon	63389776	63389952	0.468456703195267	-	.	gene_id "ENSMUSG00000021273.12"; transcript_id "ENSMUSG00000021273.12_tx_4"; exon_id "chr14_63389776_63389952_-"; exonnum "8"; txlen "3727";
chr14	HAVANA	exon	63394008	63394199	0	-	.	gene_id "ENSMUSG00000021273.12"; transcript_id "ENSMUST00000238526.2"; gene_type "protein_coding"; gene_name "Fdft1"; transcript_type "protein_coding"; transcript_name "Fdft1-205"; exon_number 4; exon_id "ENSMUSE00000279435.2"; level 2; protein_id "ENSMUSP00000158805.2"; mgi_id "MGI:102706"; tag "CAGE_supported_TSS"; tag "basic"; havana_gene "OTTMUSG00000068749.1"; havana_transcript "OTTMUST00000181651.1";
chr14	HAVANA	CDS	63394008	63394199	0	-	0	gene_id "ENSMUSG00000021273.12"; transcript_id "ENSMUST00000238526.2"; gene_type "protein_coding"; gene_name "Fdft1"; transcript_type "protein_coding"; transcript_name "Fdft1-205"; exon_number 4; exon_id "ENSMUSE00000279435.2"; level 2; protein_id "ENSMUSP00000158805.2"; mgi_id "MGI:102706"; tag "CAGE_supported_TSS"; tag "basic"; havana_gene "OTTMUSG00000068749.1"; havana_transcript "OTTMUST00000181651.1";
chr14	HAVANA	exon	63394008	63394199	0	-	.	gene_id "ENSMUSG00000021273.12"; transcript_id "ENSMUST00000224625.2"; gene_type "protein_coding"; gene_name "Fdft1"; transcript_type "protein_coding"; transcript_name "Fdft1-204"; exon_number 7; exon_id "ENSMUSE00000279435.2"; level 2; protein_id "ENSMUSP00000153671.2"; mgi_id "MGI:102706"; tag "basic"; tag "Ensembl_canonical"; tag "GENCODE_Primary"; tag "appris_principal_1"; tag "CCDS"; ccdsid "CCDS27198.1"; havana_gene "OTTMUSG00000068749.1"; havana_transcript "OTTMUST00000166188.1";
chr14	HAVANA	CDS	63394008	63394199	0	-	0	gene_id "ENSMUSG00000021273.12"; transcript_id "ENSMUST00000224625.2"; gene_type "protein_coding"; gene_name "Fdft1"; transcript_type "protein_coding"; transcript_name "Fdft1-204"; exon_number 7; exon_id "ENSMUSE00000279435.2"; level 2; protein_id "ENSMUSP00000153671.2"; mgi_id "MGI:102706"; tag "basic"; tag "Ensembl_canonical"; tag "GENCODE_Primary"; tag "appris_principal_1"; tag "CCDS"; ccdsid "CCDS27198.1"; havana_gene "OTTMUSG00000068749.1"; havana_transcript "OTTMUST00000166188.1";
chr14	ENSEMBL	exon	63394008	63394199	0	-	.	gene_id "ENSMUSG00000021273.12"; transcript_id "ENSMUST00000054963.10"; gene_type "protein_coding"; gene_name "Fdft1"; transcript_type "protein_coding"; transcript_name "Fdft1-201"; exon_number 5; exon_id "ENSMUSE00000279435.2"; level 3; protein_id "ENSMUSP00000055313.10"; transcript_support_level "1"; mgi_id "MGI:102706"; tag "basic"; tag "appris_principal_1"; tag "CCDS"; ccdsid "CCDS27198.1"; havana_gene "OTTMUSG00000068749.1";
chr14	ENSEMBL	CDS	63394008	63394199	0	-	0	gene_id "ENSMUSG00000021273.12"; transcript_id "ENSMUST00000054963.10"; gene_type "protein_coding"; gene_name "Fdft1"; transcript_type "protein_coding"; transcript_name "Fdft1-201"; exon_number 5; exon_id "ENSMUSE00000279435.2"; level 3; protein_id "ENSMUSP00000055313.10"; transcript_support_level "1"; mgi_id "MGI:102706"; tag "basic"; tag "appris_principal_1"; tag "CCDS"; ccdsid "CCDS27198.1"; havana_gene "OTTMUSG00000068749.1";
chr14	ENSEMBL_gcm37	exon	63394008	63394199	0.468456703195267	-	.	gene_id "ENSMUSG00000021273.12"; transcript_id "ENSMUSG00000021273.12_tx_4"; exon_id "chr14_63394008_63394199_-"; exonnum "7"; txlen "3727";
chr14	HAVANA	exon	63394040	63394199	0	-	.	gene_id "ENSMUSG00000021273.12"; transcript_id "ENSMUST00000223810.2"; gene_type "protein_coding"; gene_name "Fdft1"; transcript_type "nonsense_mediated_decay"; transcript_name "Fdft1-202"; exon_number 6; exon_id "ENSMUSE00001427311.2"; level 2; protein_id "ENSMUSP00000153238.2"; mgi_id "MGI:102706"; havana_gene "OTTMUSG00000068749.1"; havana_transcript "OTTMUST00000166189.1";
chr14	HAVANA	UTR	63394040	63394199	0	-	.	gene_id "ENSMUSG00000021273.12"; transcript_id "ENSMUST00000223810.2"; gene_type "protein_coding"; gene_name "Fdft1"; transcript_type "nonsense_mediated_decay"; transcript_name "Fdft1-202"; exon_number 6; exon_id "ENSMUSE00001427311.2"; level 2; protein_id "ENSMUSP00000153238.2"; mgi_id "MGI:102706"; havana_gene "OTTMUSG00000068749.1"; havana_transcript "OTTMUST00000166189.1";
chr14	HAVANA	transcript	63394040	63415246	0	-	.	gene_id "ENSMUSG00000021273.12"; transcript_id "ENSMUST00000223810.2"; gene_type "protein_coding"; gene_name "Fdft1"; transcript_type "nonsense_mediated_decay"; transcript_name "Fdft1-202"; level 2; protein_id "ENSMUSP00000153238.2"; mgi_id "MGI:102706"; havana_gene "OTTMUSG00000068749.1"; havana_transcript "OTTMUST00000166189.1";
chr14	HAVANA	exon	63396467	63396595	0	-	.	gene_id "ENSMUSG00000021273.12"; transcript_id "ENSMUST00000238526.2"; gene_type "protein_coding"; gene_name "Fdft1"; transcript_type "protein_coding"; transcript_name "Fdft1-205"; exon_number 3; exon_id "ENSMUSE00000279441.2"; level 2; protein_id "ENSMUSP00000158805.2"; mgi_id "MGI:102706"; tag "CAGE_supported_TSS"; tag "basic"; havana_gene "OTTMUSG00000068749.1"; havana_transcript "OTTMUST00000181651.1";
chr14	HAVANA	CDS	63396467	63396595	0	-	0	gene_id "ENSMUSG00000021273.12"; transcript_id "ENSMUST00000238526.2"; gene_type "protein_coding"; gene_name "Fdft1"; transcript_type "protein_coding"; transcript_name "Fdft1-205"; exon_number 3; exon_id "ENSMUSE00000279441.2"; level 2; protein_id "ENSMUSP00000158805.2"; mgi_id "MGI:102706"; tag "CAGE_supported_TSS"; tag "basic"; havana_gene "OTTMUSG00000068749.1"; havana_transcript "OTTMUST00000181651.1";
chr14	HAVANA	exon	63396467	63396595	0	-	.	gene_id "ENSMUSG00000021273.12"; transcript_id "ENSMUST00000224625.2"; gene_type "protein_coding"; gene_name "Fdft1"; transcript_type "protein_coding"; transcript_name "Fdft1-204"; exon_number 6; exon_id "ENSMUSE00000279441.2"; level 2; protein_id "ENSMUSP00000153671.2"; mgi_id "MGI:102706"; tag "basic"; tag "Ensembl_canonical"; tag "GENCODE_Primary"; tag "appris_principal_1"; tag "CCDS"; ccdsid "CCDS27198.1"; havana_gene "OTTMUSG00000068749.1"; havana_transcript "OTTMUST00000166188.1";
chr14	HAVANA	CDS	63396467	63396595	0	-	0	gene_id "ENSMUSG00000021273.12"; transcript_id "ENSMUST00000224625.2"; gene_type "protein_coding"; gene_name "Fdft1"; transcript_type "protein_coding"; transcript_name "Fdft1-204"; exon_number 6; exon_id "ENSMUSE00000279441.2"; level 2; protein_id "ENSMUSP00000153671.2"; mgi_id "MGI:102706"; tag "basic"; tag "Ensembl_canonical"; tag "GENCODE_Primary"; tag "appris_principal_1"; tag "CCDS"; ccdsid "CCDS27198.1"; havana_gene "OTTMUSG00000068749.1"; havana_transcript "OTTMUST00000166188.1";
chr14	ENSEMBL	exon	63396467	63396595	0	-	.	gene_id "ENSMUSG00000021273.12"; transcript_id "ENSMUST00000054963.10"; gene_type "protein_coding"; gene_name "Fdft1"; transcript_type "protein_coding"; transcript_name "Fdft1-201"; exon_number 4; exon_id "ENSMUSE00000279441.2"; level 3; protein_id "ENSMUSP00000055313.10"; transcript_support_level "1"; mgi_id "MGI:102706"; tag "basic"; tag "appris_principal_1"; tag "CCDS"; ccdsid "CCDS27198.1"; havana_gene "OTTMUSG00000068749.1";
chr14	ENSEMBL	CDS	63396467	63396595	0	-	0	gene_id "ENSMUSG00000021273.12"; transcript_id "ENSMUST00000054963.10"; gene_type "protein_coding"; gene_name "Fdft1"; transcript_type "protein_coding"; transcript_name "Fdft1-201"; exon_number 4; exon_id "ENSMUSE00000279441.2"; level 3; protein_id "ENSMUSP00000055313.10"; transcript_support_level "1"; mgi_id "MGI:102706"; tag "basic"; tag "appris_principal_1"; tag "CCDS"; ccdsid "CCDS27198.1"; havana_gene "OTTMUSG00000068749.1";
chr14	HAVANA	exon	63396467	63396595	0	-	.	gene_id "ENSMUSG00000021273.12"; transcript_id "ENSMUST00000223810.2"; gene_type "protein_coding"; gene_name "Fdft1"; transcript_type "nonsense_mediated_decay"; transcript_name "Fdft1-202"; exon_number 5; exon_id "ENSMUSE00001428545.2"; level 2; protein_id "ENSMUSP00000153238.2"; mgi_id "MGI:102706"; havana_gene "OTTMUSG00000068749.1"; havana_transcript "OTTMUST00000166189.1";
chr14	HAVANA	UTR	63396467	63396595	0	-	.	gene_id "ENSMUSG00000021273.12"; transcript_id "ENSMUST00000223810.2"; gene_type "protein_coding"; gene_name "Fdft1"; transcript_type "nonsense_mediated_decay"; transcript_name "Fdft1-202"; exon_number 5; exon_id "ENSMUSE00001428545.2"; level 2; protein_id "ENSMUSP00000153238.2"; mgi_id "MGI:102706"; havana_gene "OTTMUSG00000068749.1"; havana_transcript "OTTMUST00000166189.1";
chr14	ENSEMBL_gcm37	exon	63396467	63396595	0.468456703195267	-	.	gene_id "ENSMUSG00000021273.12"; transcript_id "ENSMUSG00000021273.12_tx_4"; exon_id "chr14_63396467_63396595_-"; exonnum "6"; txlen "3727";
chr14	HAVANA	UTR	63396687	63396784	0	-	.	gene_id "ENSMUSG00000021273.12"; transcript_id "ENSMUST00000223810.2"; gene_type "protein_coding"; gene_name "Fdft1"; transcript_type "nonsense_mediated_decay"; transcript_name "Fdft1-202"; exon_number 4; exon_id "ENSMUSE00001424669.2"; level 2; protein_id "ENSMUSP00000153238.2"; mgi_id "MGI:102706"; havana_gene "OTTMUSG00000068749.1"; havana_transcript "OTTMUST00000166189.1";
chr14	HAVANA	exon	63396687	63396808	0	-	.	gene_id "ENSMUSG00000021273.12"; transcript_id "ENSMUST00000223810.2"; gene_type "protein_coding"; gene_name "Fdft1"; transcript_type "nonsense_mediated_decay"; transcript_name "Fdft1-202"; exon_number 4; exon_id "ENSMUSE00001424669.2"; level 2; protein_id "ENSMUSP00000153238.2"; mgi_id "MGI:102706"; havana_gene "OTTMUSG00000068749.1"; havana_transcript "OTTMUST00000166189.1";
chr14	HAVANA	exon	63396723	63396808	0	-	.	gene_id "ENSMUSG00000021273.12"; transcript_id "ENSMUST00000224267.3"; gene_type "protein_coding"; gene_name "Fdft1"; transcript_type "retained_intron"; transcript_name "Fdft1-203"; exon_number 3; exon_id "ENSMUSE00001424518.2"; level 2; mgi_id "MGI:102706"; havana_gene "OTTMUSG00000068749.1"; havana_transcript "OTTMUST00000166190.1";
chr14	HAVANA	transcript	63396723	63402374	0	-	.	gene_id "ENSMUSG00000021273.12"; transcript_id "ENSMUST00000224267.3"; gene_type "protein_coding"; gene_name "Fdft1"; transcript_type "retained_intron"; transcript_name "Fdft1-203"; level 2; mgi_id "MGI:102706"; havana_gene "OTTMUSG00000068749.1"; havana_transcript "OTTMUST00000166190.1";
chr14	HAVANA	stop_codon	63396782	63396784	0	-	0	gene_id "ENSMUSG00000021273.12"; transcript_id "ENSMUST00000223810.2"; gene_type "protein_coding"; gene_name "Fdft1"; transcript_type "nonsense_mediated_decay"; transcript_name "Fdft1-202"; exon_number 4; exon_id "ENSMUSE00001424669.2"; level 2; protein_id "ENSMUSP00000153238.2"; mgi_id "MGI:102706"; havana_gene "OTTMUSG00000068749.1"; havana_transcript "OTTMUST00000166189.1";
chr14	HAVANA	CDS	63396785	63396808	0	-	0	gene_id "ENSMUSG00000021273.12"; transcript_id "ENSMUST00000223810.2"; gene_type "protein_coding"; gene_name "Fdft1"; transcript_type "nonsense_mediated_decay"; transcript_name "Fdft1-202"; exon_number 4; exon_id "ENSMUSE00001424669.2"; level 2; protein_id "ENSMUSP00000153238.2"; mgi_id "MGI:102706"; havana_gene "OTTMUSG00000068749.1"; havana_transcript "OTTMUST00000166189.1";
chr14	sragcm37_es	exon	63396941	63397130	1.6217176997125	-	.	gene_id "ENSMUSG00000021273.12"; transcript_id "ENSMUSG00000021273.12_tx_3"; exon_id "chr14_63396941_63397130_-"; exonnum "4"; txlen "1281";
chr14	HAVANA	exon	63400751	63400934	0	-	.	gene_id "ENSMUSG00000021273.12"; transcript_id "ENSMUST00000238526.2"; gene_type "protein_coding"; gene_name "Fdft1"; transcript_type "protein_coding"; transcript_name "Fdft1-205"; exon_number 2; exon_id "ENSMUSE00000279453.3"; level 2; protein_id "ENSMUSP00000158805.2"; mgi_id "MGI:102706"; tag "CAGE_supported_TSS"; tag "basic"; havana_gene "OTTMUSG00000068749.1"; havana_transcript "OTTMUST00000181651.1";
chr14	HAVANA	CDS	63400751	63400934	0	-	1	gene_id "ENSMUSG00000021273.12"; transcript_id "ENSMUST00000238526.2"; gene_type "protein_coding"; gene_name "Fdft1"; transcript_type "protein_coding"; transcript_name "Fdft1-205"; exon_number 2; exon_id "ENSMUSE00000279453.3"; level 2; protein_id "ENSMUSP00000158805.2"; mgi_id "MGI:102706"; tag "CAGE_supported_TSS"; tag "basic"; havana_gene "OTTMUSG00000068749.1"; havana_transcript "OTTMUST00000181651.1";
chr14	HAVANA	exon	63400751	63400934	0	-	.	gene_id "ENSMUSG00000021273.12"; transcript_id "ENSMUST00000224625.2"; gene_type "protein_coding"; gene_name "Fdft1"; transcript_type "protein_coding"; transcript_name "Fdft1-204"; exon_number 5; exon_id "ENSMUSE00000279453.3"; level 2; protein_id "ENSMUSP00000153671.2"; mgi_id "MGI:102706"; tag "basic"; tag "Ensembl_canonical"; tag "GENCODE_Primary"; tag "appris_principal_1"; tag "CCDS"; ccdsid "CCDS27198.1"; havana_gene "OTTMUSG00000068749.1"; havana_transcript "OTTMUST00000166188.1";
chr14	HAVANA	CDS	63400751	63400934	0	-	1	gene_id "ENSMUSG00000021273.12"; transcript_id "ENSMUST00000224625.2"; gene_type "protein_coding"; gene_name "Fdft1"; transcript_type "protein_coding"; transcript_name "Fdft1-204"; exon_number 5; exon_id "ENSMUSE00000279453.3"; level 2; protein_id "ENSMUSP00000153671.2"; mgi_id "MGI:102706"; tag "basic"; tag "Ensembl_canonical"; tag "GENCODE_Primary"; tag "appris_principal_1"; tag "CCDS"; ccdsid "CCDS27198.1"; havana_gene "OTTMUSG00000068749.1"; havana_transcript "OTTMUST00000166188.1";
chr14	ENSEMBL	exon	63400751	63400934	0	-	.	gene_id "ENSMUSG00000021273.12"; transcript_id "ENSMUST00000054963.10"; gene_type "protein_coding"; gene_name "Fdft1"; transcript_type "protein_coding"; transcript_name "Fdft1-201"; exon_number 3; exon_id "ENSMUSE00000279453.3"; level 3; protein_id "ENSMUSP00000055313.10"; transcript_support_level "1"; mgi_id "MGI:102706"; tag "basic"; tag "appris_principal_1"; tag "CCDS"; ccdsid "CCDS27198.1"; havana_gene "OTTMUSG00000068749.1";
chr14	ENSEMBL	CDS	63400751	63400934	0	-	1	gene_id "ENSMUSG00000021273.12"; transcript_id "ENSMUST00000054963.10"; gene_type "protein_coding"; gene_name "Fdft1"; transcript_type "protein_coding"; transcript_name "Fdft1-201"; exon_number 3; exon_id "ENSMUSE00000279453.3"; level 3; protein_id "ENSMUSP00000055313.10"; transcript_support_level "1"; mgi_id "MGI:102706"; tag "basic"; tag "appris_principal_1"; tag "CCDS"; ccdsid "CCDS27198.1"; havana_gene "OTTMUSG00000068749.1";
chr14	HAVANA	exon	63400751	63400934	0	-	.	gene_id "ENSMUSG00000021273.12"; transcript_id "ENSMUST00000223810.2"; gene_type "protein_coding"; gene_name "Fdft1"; transcript_type "nonsense_mediated_decay"; transcript_name "Fdft1-202"; exon_number 3; exon_id "ENSMUSE00000279453.3"; level 2; protein_id "ENSMUSP00000153238.2"; mgi_id "MGI:102706"; havana_gene "OTTMUSG00000068749.1"; havana_transcript "OTTMUST00000166189.1";
chr14	HAVANA	CDS	63400751	63400934	0	-	1	gene_id "ENSMUSG00000021273.12"; transcript_id "ENSMUST00000223810.2"; gene_type "protein_coding"; gene_name "Fdft1"; transcript_type "nonsense_mediated_decay"; transcript_name "Fdft1-202"; exon_number 3; exon_id "ENSMUSE00000279453.3"; level 2; protein_id "ENSMUSP00000153238.2"; mgi_id "MGI:102706"; havana_gene "OTTMUSG00000068749.1"; havana_transcript "OTTMUST00000166189.1";
chr14	HAVANA	exon	63400751	63400934	0	-	.	gene_id "ENSMUSG00000021273.12"; transcript_id "ENSMUST00000224267.3"; gene_type "protein_coding"; gene_name "Fdft1"; transcript_type "retained_intron"; transcript_name "Fdft1-203"; exon_number 2; exon_id "ENSMUSE00001425773.2"; level 2; mgi_id "MGI:102706"; havana_gene "OTTMUSG00000068749.1"; havana_transcript "OTTMUST00000166190.1";
chr14	ENSEMBL_gcm37	exon	63400751	63400934	1.6217176997125	-	.	gene_id "ENSMUSG00000021273.12"; transcript_id "ENSMUSG00000021273.12_tx_3"; exon_id "chr14_63400751_63400934_-"; exonnum "3"; txlen "1281";
chr14	ENSEMBL_gcm37	exon	63400751	63400934	0.468456703195267	-	.	gene_id "ENSMUSG00000021273.12"; transcript_id "ENSMUSG00000021273.12_tx_4"; exon_id "chr14_63400751_63400934_-"; exonnum "5"; txlen "3727";
chr14	HAVANA	exon	63401981	63402078	0	-	.	gene_id "ENSMUSG00000021273.12"; transcript_id "ENSMUST00000224625.2"; gene_type "protein_coding"; gene_name "Fdft1"; transcript_type "protein_coding"; transcript_name "Fdft1-204"; exon_number 4; exon_id "ENSMUSE00000459051.2"; level 2; protein_id "ENSMUSP00000153671.2"; mgi_id "MGI:102706"; tag "basic"; tag "Ensembl_canonical"; tag "GENCODE_Primary"; tag "appris_principal_1"; tag "CCDS"; ccdsid "CCDS27198.1"; havana_gene "OTTMUSG00000068749.1"; havana_transcript "OTTMUST00000166188.1";
chr14	HAVANA	CDS	63401981	63402078	0	-	0	gene_id "ENSMUSG00000021273.12"; transcript_id "ENSMUST00000224625.2"; gene_type "protein_coding"; gene_name "Fdft1"; transcript_type "protein_coding"; transcript_name "Fdft1-204"; exon_number 4; exon_id "ENSMUSE00000459051.2"; level 2; protein_id "ENSMUSP00000153671.2"; mgi_id "MGI:102706"; tag "basic"; tag "Ensembl_canonical"; tag "GENCODE_Primary"; tag "appris_principal_1"; tag "CCDS"; ccdsid "CCDS27198.1"; havana_gene "OTTMUSG00000068749.1"; havana_transcript "OTTMUST00000166188.1";
chr14	ENSEMBL	exon	63401981	63402078	0	-	.	gene_id "ENSMUSG00000021273.12"; transcript_id "ENSMUST00000054963.10"; gene_type "protein_coding"; gene_name "Fdft1"; transcript_type "protein_coding"; transcript_name "Fdft1-201"; exon_number 2; exon_id "ENSMUSE00000459051.2"; level 3; protein_id "ENSMUSP00000055313.10"; transcript_support_level "1"; mgi_id "MGI:102706"; tag "basic"; tag "appris_principal_1"; tag "CCDS"; ccdsid "CCDS27198.1"; havana_gene "OTTMUSG00000068749.1";
chr14	ENSEMBL	CDS	63401981	63402078	0	-	0	gene_id "ENSMUSG00000021273.12"; transcript_id "ENSMUST00000054963.10"; gene_type "protein_coding"; gene_name "Fdft1"; transcript_type "protein_coding"; transcript_name "Fdft1-201"; exon_number 2; exon_id "ENSMUSE00000459051.2"; level 3; protein_id "ENSMUSP00000055313.10"; transcript_support_level "1"; mgi_id "MGI:102706"; tag "basic"; tag "appris_principal_1"; tag "CCDS"; ccdsid "CCDS27198.1"; havana_gene "OTTMUSG00000068749.1";
chr14	HAVANA	exon	63401981	63402078	0	-	.	gene_id "ENSMUSG00000021273.12"; transcript_id "ENSMUST00000223810.2"; gene_type "protein_coding"; gene_name "Fdft1"; transcript_type "nonsense_mediated_decay"; transcript_name "Fdft1-202"; exon_number 2; exon_id "ENSMUSE00000459051.2"; level 2; protein_id "ENSMUSP00000153238.2"; mgi_id "MGI:102706"; havana_gene "OTTMUSG00000068749.1"; havana_transcript "OTTMUST00000166189.1";
chr14	HAVANA	CDS	63401981	63402078	0	-	0	gene_id "ENSMUSG00000021273.12"; transcript_id "ENSMUST00000223810.2"; gene_type "protein_coding"; gene_name "Fdft1"; transcript_type "nonsense_mediated_decay"; transcript_name "Fdft1-202"; exon_number 2; exon_id "ENSMUSE00000459051.2"; level 2; protein_id "ENSMUSP00000153238.2"; mgi_id "MGI:102706"; havana_gene "OTTMUSG00000068749.1"; havana_transcript "OTTMUST00000166189.1";
chr14	ENSEMBL_gcm37	exon	63401981	63402078	1.6217176997125	-	.	gene_id "ENSMUSG00000021273.12"; transcript_id "ENSMUSG00000021273.12_tx_3"; exon_id "chr14_63401981_63402078_-"; exonnum "2"; txlen "1281";
chr14	ENSEMBL_gcm37	exon	63401981	63402078	0.468456703195267	-	.	gene_id "ENSMUSG00000021273.12"; transcript_id "ENSMUSG00000021273.12_tx_4"; exon_id "chr14_63401981_63402078_-"; exonnum "4"; txlen "3727";
chr14	HAVANA	CDS	63401981	63402309	0	-	0	gene_id "ENSMUSG00000021273.12"; transcript_id "ENSMUST00000238526.2"; gene_type "protein_coding"; gene_name "Fdft1"; transcript_type "protein_coding"; transcript_name "Fdft1-205"; exon_number 1; exon_id "ENSMUSE00001463682.2"; level 2; protein_id "ENSMUSP00000158805.2"; mgi_id "MGI:102706"; tag "CAGE_supported_TSS"; tag "basic"; havana_gene "OTTMUSG00000068749.1"; havana_transcript "OTTMUST00000181651.1";
chr14	HAVANA	exon	63401981	63402374	0	-	.	gene_id "ENSMUSG00000021273.12"; transcript_id "ENSMUST00000238526.2"; gene_type "protein_coding"; gene_name "Fdft1"; transcript_type "protein_coding"; transcript_name "Fdft1-205"; exon_number 1; exon_id "ENSMUSE00001463682.2"; level 2; protein_id "ENSMUSP00000158805.2"; mgi_id "MGI:102706"; tag "CAGE_supported_TSS"; tag "basic"; havana_gene "OTTMUSG00000068749.1"; havana_transcript "OTTMUST00000181651.1";
chr14	HAVANA	exon	63401981	63402374	0	-	.	gene_id "ENSMUSG00000021273.12"; transcript_id "ENSMUST00000224267.3"; gene_type "protein_coding"; gene_name "Fdft1"; transcript_type "retained_intron"; transcript_name "Fdft1-203"; exon_number 1; exon_id "ENSMUSE00001425795.3"; level 2; mgi_id "MGI:102706"; havana_gene "OTTMUSG00000068749.1"; havana_transcript "OTTMUST00000166190.1";
chr14	HAVANA	start_codon	63402307	63402309	0	-	0	gene_id "ENSMUSG00000021273.12"; transcript_id "ENSMUST00000238526.2"; gene_type "protein_coding"; gene_name "Fdft1"; transcript_type "protein_coding"; transcript_name "Fdft1-205"; exon_number 1; exon_id "ENSMUSE00001463682.2"; level 2; protein_id "ENSMUSP00000158805.2"; mgi_id "MGI:102706"; tag "CAGE_supported_TSS"; tag "basic"; havana_gene "OTTMUSG00000068749.1"; havana_transcript "OTTMUST00000181651.1";
chr14	HAVANA	UTR	63402310	63402374	0	-	.	gene_id "ENSMUSG00000021273.12"; transcript_id "ENSMUST00000238526.2"; gene_type "protein_coding"; gene_name "Fdft1"; transcript_type "protein_coding"; transcript_name "Fdft1-205"; exon_number 1; exon_id "ENSMUSE00001463682.2"; level 2; protein_id "ENSMUSP00000158805.2"; mgi_id "MGI:102706"; tag "CAGE_supported_TSS"; tag "basic"; havana_gene "OTTMUSG00000068749.1"; havana_transcript "OTTMUST00000181651.1";
chr14	HAVANA	CDS	63415132	63415230	0	-	0	gene_id "ENSMUSG00000021273.12"; transcript_id "ENSMUST00000224625.2"; gene_type "protein_coding"; gene_name "Fdft1"; transcript_type "protein_coding"; transcript_name "Fdft1-204"; exon_number 3; exon_id "ENSMUSE00001421529.2"; level 2; protein_id "ENSMUSP00000153671.2"; mgi_id "MGI:102706"; tag "basic"; tag "Ensembl_canonical"; tag "GENCODE_Primary"; tag "appris_principal_1"; tag "CCDS"; ccdsid "CCDS27198.1"; havana_gene "OTTMUSG00000068749.1"; havana_transcript "OTTMUST00000166188.1";
chr14	ENSEMBL	CDS	63415132	63415230	0	-	0	gene_id "ENSMUSG00000021273.12"; transcript_id "ENSMUST00000054963.10"; gene_type "protein_coding"; gene_name "Fdft1"; transcript_type "protein_coding"; transcript_name "Fdft1-201"; exon_number 1; exon_id "ENSMUSE00000459076.4"; level 3; protein_id "ENSMUSP00000055313.10"; transcript_support_level "1"; mgi_id "MGI:102706"; tag "basic"; tag "appris_principal_1"; tag "CCDS"; ccdsid "CCDS27198.1"; havana_gene "OTTMUSG00000068749.1";
chr14	HAVANA	CDS	63415132	63415230	0	-	0	gene_id "ENSMUSG00000021273.12"; transcript_id "ENSMUST00000223810.2"; gene_type "protein_coding"; gene_name "Fdft1"; transcript_type "nonsense_mediated_decay"; transcript_name "Fdft1-202"; exon_number 1; exon_id "ENSMUSE00001422621.2"; level 2; protein_id "ENSMUSP00000153238.2"; mgi_id "MGI:102706"; havana_gene "OTTMUSG00000068749.1"; havana_transcript "OTTMUST00000166189.1";
chr14	ENSEMBL	exon	63415132	63415242	0	-	.	gene_id "ENSMUSG00000021273.12"; transcript_id "ENSMUST00000054963.10"; gene_type "protein_coding"; gene_name "Fdft1"; transcript_type "protein_coding"; transcript_name "Fdft1-201"; exon_number 1; exon_id "ENSMUSE00000459076.4"; level 3; protein_id "ENSMUSP00000055313.10"; transcript_support_level "1"; mgi_id "MGI:102706"; tag "basic"; tag "appris_principal_1"; tag "CCDS"; ccdsid "CCDS27198.1"; havana_gene "OTTMUSG00000068749.1";
chr14	HAVANA	exon	63415132	63415246	0	-	.	gene_id "ENSMUSG00000021273.12"; transcript_id "ENSMUST00000223810.2"; gene_type "protein_coding"; gene_name "Fdft1"; transcript_type "nonsense_mediated_decay"; transcript_name "Fdft1-202"; exon_number 1; exon_id "ENSMUSE00001422621.2"; level 2; protein_id "ENSMUSP00000153238.2"; mgi_id "MGI:102706"; havana_gene "OTTMUSG00000068749.1"; havana_transcript "OTTMUST00000166189.1";
chr14	HAVANA	exon	63415132	63415940	0	-	.	gene_id "ENSMUSG00000021273.12"; transcript_id "ENSMUST00000224625.2"; gene_type "protein_coding"; gene_name "Fdft1"; transcript_type "protein_coding"; transcript_name "Fdft1-204"; exon_number 3; exon_id "ENSMUSE00001421529.2"; level 2; protein_id "ENSMUSP00000153671.2"; mgi_id "MGI:102706"; tag "basic"; tag "Ensembl_canonical"; tag "GENCODE_Primary"; tag "appris_principal_1"; tag "CCDS"; ccdsid "CCDS27198.1"; havana_gene "OTTMUSG00000068749.1"; havana_transcript "OTTMUST00000166188.1";
chr14	ENSEMBL_gcm37	exon	63415132	63415940	1.6217176997125	-	.	gene_id "ENSMUSG00000021273.12"; transcript_id "ENSMUSG00000021273.12_tx_3"; exon_id "chr14_63415132_63415940_-"; exonnum "1"; txlen "1281";
chr14	ENSEMBL_gcm37	exon	63415132	63415940	0.468456703195267	-	.	gene_id "ENSMUSG00000021273.12"; transcript_id "ENSMUSG00000021273.12_tx_4"; exon_id "chr14_63415132_63415940_-"; exonnum "3"; txlen "3727";
chr14	HAVANA	start_codon	63415228	63415230	0	-	0	gene_id "ENSMUSG00000021273.12"; transcript_id "ENSMUST00000224625.2"; gene_type "protein_coding"; gene_name "Fdft1"; transcript_type "protein_coding"; transcript_name "Fdft1-204"; exon_number 3; exon_id "ENSMUSE00001421529.2"; level 2; protein_id "ENSMUSP00000153671.2"; mgi_id "MGI:102706"; tag "basic"; tag "Ensembl_canonical"; tag "GENCODE_Primary"; tag "appris_principal_1"; tag "CCDS"; ccdsid "CCDS27198.1"; havana_gene "OTTMUSG00000068749.1"; havana_transcript "OTTMUST00000166188.1";
chr14	ENSEMBL	start_codon	63415228	63415230	0	-	0	gene_id "ENSMUSG00000021273.12"; transcript_id "ENSMUST00000054963.10"; gene_type "protein_coding"; gene_name "Fdft1"; transcript_type "protein_coding"; transcript_name "Fdft1-201"; exon_number 1; exon_id "ENSMUSE00000459076.4"; level 3; protein_id "ENSMUSP00000055313.10"; transcript_support_level "1"; mgi_id "MGI:102706"; tag "basic"; tag "appris_principal_1"; tag "CCDS"; ccdsid "CCDS27198.1"; havana_gene "OTTMUSG00000068749.1";
chr14	HAVANA	start_codon	63415228	63415230	0	-	0	gene_id "ENSMUSG00000021273.12"; transcript_id "ENSMUST00000223810.2"; gene_type "protein_coding"; gene_name "Fdft1"; transcript_type "nonsense_mediated_decay"; transcript_name "Fdft1-202"; exon_number 1; exon_id "ENSMUSE00001422621.2"; level 2; protein_id "ENSMUSP00000153238.2"; mgi_id "MGI:102706"; havana_gene "OTTMUSG00000068749.1"; havana_transcript "OTTMUST00000166189.1";
chr14	ENSEMBL	UTR	63415231	63415242	0	-	.	gene_id "ENSMUSG00000021273.12"; transcript_id "ENSMUST00000054963.10"; gene_type "protein_coding"; gene_name "Fdft1"; transcript_type "protein_coding"; transcript_name "Fdft1-201"; exon_number 1; exon_id "ENSMUSE00000459076.4"; level 3; protein_id "ENSMUSP00000055313.10"; transcript_support_level "1"; mgi_id "MGI:102706"; tag "basic"; tag "appris_principal_1"; tag "CCDS"; ccdsid "CCDS27198.1"; havana_gene "OTTMUSG00000068749.1";
chr14	HAVANA	UTR	63415231	63415246	0	-	.	gene_id "ENSMUSG00000021273.12"; transcript_id "ENSMUST00000223810.2"; gene_type "protein_coding"; gene_name "Fdft1"; transcript_type "nonsense_mediated_decay"; transcript_name "Fdft1-202"; exon_number 1; exon_id "ENSMUSE00001422621.2"; level 2; protein_id "ENSMUSP00000153238.2"; mgi_id "MGI:102706"; havana_gene "OTTMUSG00000068749.1"; havana_transcript "OTTMUST00000166189.1";
chr14	HAVANA	UTR	63415231	63415940	0	-	.	gene_id "ENSMUSG00000021273.12"; transcript_id "ENSMUST00000224625.2"; gene_type "protein_coding"; gene_name "Fdft1"; transcript_type "protein_coding"; transcript_name "Fdft1-204"; exon_number 3; exon_id "ENSMUSE00001421529.2"; level 2; protein_id "ENSMUSP00000153671.2"; mgi_id "MGI:102706"; tag "basic"; tag "Ensembl_canonical"; tag "GENCODE_Primary"; tag "appris_principal_1"; tag "CCDS"; ccdsid "CCDS27198.1"; havana_gene "OTTMUSG00000068749.1"; havana_transcript "OTTMUST00000166188.1";
chr14	HAVANA	exon	63416342	63416426	0	-	.	gene_id "ENSMUSG00000021273.12"; transcript_id "ENSMUST00000224625.2"; gene_type "protein_coding"; gene_name "Fdft1"; transcript_type "protein_coding"; transcript_name "Fdft1-204"; exon_number 2; exon_id "ENSMUSE00001422418.2"; level 2; protein_id "ENSMUSP00000153671.2"; mgi_id "MGI:102706"; tag "basic"; tag "Ensembl_canonical"; tag "GENCODE_Primary"; tag "appris_principal_1"; tag "CCDS"; ccdsid "CCDS27198.1"; havana_gene "OTTMUSG00000068749.1"; havana_transcript "OTTMUST00000166188.1";
chr14	HAVANA	UTR	63416342	63416426	0	-	.	gene_id "ENSMUSG00000021273.12"; transcript_id "ENSMUST00000224625.2"; gene_type "protein_coding"; gene_name "Fdft1"; transcript_type "protein_coding"; transcript_name "Fdft1-204"; exon_number 2; exon_id "ENSMUSE00001422418.2"; level 2; protein_id "ENSMUSP00000153671.2"; mgi_id "MGI:102706"; tag "basic"; tag "Ensembl_canonical"; tag "GENCODE_Primary"; tag "appris_principal_1"; tag "CCDS"; ccdsid "CCDS27198.1"; havana_gene "OTTMUSG00000068749.1"; havana_transcript "OTTMUST00000166188.1";
chr14	ENSEMBL_gcm37	exon	63416342	63416426	0.468456703195267	-	.	gene_id "ENSMUSG00000021273.12"; transcript_id "ENSMUSG00000021273.12_tx_4"; exon_id "chr14_63416342_63416426_-"; exonnum "2"; txlen "3727";
chr14	HAVANA	exon	63416976	63417027	0	-	.	gene_id "ENSMUSG00000021273.12"; transcript_id "ENSMUST00000224625.2"; gene_type "protein_coding"; gene_name "Fdft1"; transcript_type "protein_coding"; transcript_name "Fdft1-204"; exon_number 1; exon_id "ENSMUSE00001424599.2"; level 2; protein_id "ENSMUSP00000153671.2"; mgi_id "MGI:102706"; tag "basic"; tag "Ensembl_canonical"; tag "GENCODE_Primary"; tag "appris_principal_1"; tag "CCDS"; ccdsid "CCDS27198.1"; havana_gene "OTTMUSG00000068749.1"; havana_transcript "OTTMUST00000166188.1";
chr14	HAVANA	UTR	63416976	63417027	0	-	.	gene_id "ENSMUSG00000021273.12"; transcript_id "ENSMUST00000224625.2"; gene_type "protein_coding"; gene_name "Fdft1"; transcript_type "protein_coding"; transcript_name "Fdft1-204"; exon_number 1; exon_id "ENSMUSE00001424599.2"; level 2; protein_id "ENSMUSP00000153671.2"; mgi_id "MGI:102706"; tag "basic"; tag "Ensembl_canonical"; tag "GENCODE_Primary"; tag "appris_principal_1"; tag "CCDS"; ccdsid "CCDS27198.1"; havana_gene "OTTMUSG00000068749.1"; havana_transcript "OTTMUST00000166188.1";
chr14	sragcm37_ss	exon	63417883	63417966	0.468456703195267	-	.	gene_id "ENSMUSG00000021273.12"; transcript_id "ENSMUSG00000021273.12_tx_4"; exon_id "chr14_63417883_63417966_-"; exonnum "1"; txlen "3727";
chr14	HAVANA	UTR	63419892	63420702	0	-	.	gene_id "ENSMUSG00000035121.7"; transcript_id "ENSMUST00000038229.5"; gene_type "protein_coding"; gene_name "Neil2"; transcript_type "protein_coding"; transcript_name "Neil2-201"; exon_number 5; exon_id "ENSMUSE00000279331.5"; level 2; protein_id "ENSMUSP00000045200.5"; transcript_support_level "1"; mgi_id "MGI:2686058"; tag "basic"; tag "Ensembl_canonical"; tag "GENCODE_Primary"; tag "appris_principal_1"; tag "CCDS"; ccdsid "CCDS36949.1"; havana_gene "OTTMUSG00000068750.1"; havana_transcript "OTTMUST00000166191.1";
chr14	HAVANA	exon	63419892	63421013	0	-	.	gene_id "ENSMUSG00000035121.7"; transcript_id "ENSMUST00000038229.5"; gene_type "protein_coding"; gene_name "Neil2"; transcript_type "protein_coding"; transcript_name "Neil2-201"; exon_number 5; exon_id "ENSMUSE00000279331.5"; level 2; protein_id "ENSMUSP00000045200.5"; transcript_support_level "1"; mgi_id "MGI:2686058"; tag "basic"; tag "Ensembl_canonical"; tag "GENCODE_Primary"; tag "appris_principal_1"; tag "CCDS"; ccdsid "CCDS36949.1"; havana_gene "OTTMUSG00000068750.1"; havana_transcript "OTTMUST00000166191.1";
chr14	HAVANA	transcript	63419892	63430990	0	-	.	gene_id "ENSMUSG00000035121.7"; transcript_id "ENSMUST00000038229.5"; gene_type "protein_coding"; gene_name "Neil2"; transcript_type "protein_coding"; transcript_name "Neil2-201"; level 2; protein_id "ENSMUSP00000045200.5"; transcript_support_level "1"; mgi_id "MGI:2686058"; tag "basic"; tag "Ensembl_canonical"; tag "GENCODE_Primary"; tag "appris_principal_1"; tag "CCDS"; ccdsid "CCDS36949.1"; havana_gene "OTTMUSG00000068750.1"; havana_transcript "OTTMUST00000166191.1";
chr14	HAVANA	gene	63419892	63431305	0	-	.	gene_id "ENSMUSG00000035121.7"; gene_type "protein_coding"; gene_name "Neil2"; level 2; mgi_id "MGI:2686058"; havana_gene "OTTMUSG00000068750.1";
chr14	HAVANA	exon	63420077	63420183	0	-	.	gene_id "ENSMUSG00000035121.7"; transcript_id "ENSMUST00000225157.2"; gene_type "protein_coding"; gene_name "Neil2"; transcript_type "protein_coding"; transcript_name "Neil2-203"; exon_number 4; exon_id "ENSMUSE00001424122.2"; level 2; protein_id "ENSMUSP00000153633.2"; mgi_id "MGI:2686058"; tag "mRNA_end_NF"; tag "cds_end_NF"; havana_gene "OTTMUSG00000068750.1"; havana_transcript "OTTMUST00000166192.1";
chr14	HAVANA	CDS	63420077	63420183	0	-	2	gene_id "ENSMUSG00000035121.7"; transcript_id "ENSMUST00000225157.2"; gene_type "protein_coding"; gene_name "Neil2"; transcript_type "protein_coding"; transcript_name "Neil2-203"; exon_number 4; exon_id "ENSMUSE00001424122.2"; level 2; protein_id "ENSMUSP00000153633.2"; mgi_id "MGI:2686058"; tag "mRNA_end_NF"; tag "cds_end_NF"; havana_gene "OTTMUSG00000068750.1"; havana_transcript "OTTMUST00000166192.1";
chr14	HAVANA	transcript	63420077	63430974	0	-	.	gene_id "ENSMUSG00000035121.7"; transcript_id "ENSMUST00000225157.2"; gene_type "protein_coding"; gene_name "Neil2"; transcript_type "protein_coding"; transcript_name "Neil2-203"; level 2; protein_id "ENSMUSP00000153633.2"; mgi_id "MGI:2686058"; tag "mRNA_end_NF"; tag "cds_end_NF"; havana_gene "OTTMUSG00000068750.1"; havana_transcript "OTTMUST00000166192.1";
chr14	HAVANA	exon	63420085	63420183	0	-	.	gene_id "ENSMUSG00000035121.7"; transcript_id "ENSMUST00000225841.2"; gene_type "protein_coding"; gene_name "Neil2"; transcript_type "nonsense_mediated_decay"; transcript_name "Neil2-204"; exon_number 7; exon_id "ENSMUSE00001424719.2"; level 2; protein_id "ENSMUSP00000153441.2"; mgi_id "MGI:2686058"; havana_gene "OTTMUSG00000068750.1"; havana_transcript "OTTMUST00000166193.1";
chr14	HAVANA	UTR	63420085	63420183	0	-	.	gene_id "ENSMUSG00000035121.7"; transcript_id "ENSMUST00000225841.2"; gene_type "protein_coding"; gene_name "Neil2"; transcript_type "nonsense_mediated_decay"; transcript_name "Neil2-204"; exon_number 7; exon_id "ENSMUSE00001424719.2"; level 2; protein_id "ENSMUSP00000153441.2"; mgi_id "MGI:2686058"; havana_gene "OTTMUSG00000068750.1"; havana_transcript "OTTMUST00000166193.1";
chr14	HAVANA	exon	63420085	63420183	0	-	.	gene_id "ENSMUSG00000035121.7"; transcript_id "ENSMUST00000226002.2"; gene_type "protein_coding"; gene_name "Neil2"; transcript_type "protein_coding"; transcript_name "Neil2-205"; exon_number 6; exon_id "ENSMUSE00001426357.2"; level 2; protein_id "ENSMUSP00000152963.2"; mgi_id "MGI:2686058"; tag "mRNA_end_NF"; tag "cds_end_NF"; havana_gene "OTTMUSG00000068750.1"; havana_transcript "OTTMUST00000166194.1";
chr14	HAVANA	CDS	63420085	63420183	0	-	2	gene_id "ENSMUSG00000035121.7"; transcript_id "ENSMUST00000226002.2"; gene_type "protein_coding"; gene_name "Neil2"; transcript_type "protein_coding"; transcript_name "Neil2-205"; exon_number 6; exon_id "ENSMUSE00001426357.2"; level 2; protein_id "ENSMUSP00000152963.2"; mgi_id "MGI:2686058"; tag "mRNA_end_NF"; tag "cds_end_NF"; havana_gene "OTTMUSG00000068750.1"; havana_transcript "OTTMUST00000166194.1";
chr14	ENSEMBL_gcm37	exon	63420085	63420183	0.0193821142927321	-	.	gene_id "ENSMUSG00000035121.7"; transcript_id "ENSMUSG00000035121.7_tx_10"; exon_id "chr14_63420085_63420183_-"; exonnum "8"; txlen "1563";
chr14	ENSEMBL_gcm37	exon	63420085	63420183	0.491077917175196	-	.	gene_id "ENSMUSG00000035121.7"; transcript_id "ENSMUSG00000035121.7_tx_4"; exon_id "chr14_63420085_63420183_-"; exonnum "7"; txlen "1213";
chr14	ENSEMBL_gcm37	exon	63420085	63420183	0.48547606607753	-	.	gene_id "ENSMUSG00000035121.7"; transcript_id "ENSMUSG00000035121.7_tx_5"; exon_id "chr14_63420085_63420183_-"; exonnum "7"; txlen "1589";
chr14	ENSEMBL_gcm37	exon	63420085	63420183	0.217821320162557	-	.	gene_id "ENSMUSG00000035121.7"; transcript_id "ENSMUSG00000035121.7_tx_6"; exon_id "chr14_63420085_63420183_-"; exonnum "5"; txlen "1259";
chr14	ENSEMBL_gcm37	exon	63420085	63420183	0.102436237210603	-	.	gene_id "ENSMUSG00000035121.7"; transcript_id "ENSMUSG00000035121.7_tx_9"; exon_id "chr14_63420085_63420183_-"; exonnum "8"; txlen "1661";
chr14	HAVANA	transcript	63420085	63430974	0	-	.	gene_id "ENSMUSG00000035121.7"; transcript_id "ENSMUST00000225841.2"; gene_type "protein_coding"; gene_name "Neil2"; transcript_type "nonsense_mediated_decay"; transcript_name "Neil2-204"; level 2; protein_id "ENSMUSP00000153441.2"; mgi_id "MGI:2686058"; havana_gene "OTTMUSG00000068750.1"; havana_transcript "OTTMUST00000166193.1";
chr14	HAVANA	transcript	63420085	63430974	0	-	.	gene_id "ENSMUSG00000035121.7"; transcript_id "ENSMUST00000226002.2"; gene_type "protein_coding"; gene_name "Neil2"; transcript_type "protein_coding"; transcript_name "Neil2-205"; level 2; protein_id "ENSMUSP00000152963.2"; mgi_id "MGI:2686058"; tag "mRNA_end_NF"; tag "cds_end_NF"; havana_gene "OTTMUSG00000068750.1"; havana_transcript "OTTMUST00000166194.1";
chr14	HAVANA	UTR	63420431	63420491	0	-	.	gene_id "ENSMUSG00000035121.7"; transcript_id "ENSMUST00000225841.2"; gene_type "protein_coding"; gene_name "Neil2"; transcript_type "nonsense_mediated_decay"; transcript_name "Neil2-204"; exon_number 6; exon_id "ENSMUSE00001428917.2"; level 2; protein_id "ENSMUSP00000153441.2"; mgi_id "MGI:2686058"; havana_gene "OTTMUSG00000068750.1"; havana_transcript "OTTMUST00000166193.1";
chr14	HAVANA	exon	63420431	63420502	0	-	.	gene_id "ENSMUSG00000035121.7"; transcript_id "ENSMUST00000225841.2"; gene_type "protein_coding"; gene_name "Neil2"; transcript_type "nonsense_mediated_decay"; transcript_name "Neil2-204"; exon_number 6; exon_id "ENSMUSE00001428917.2"; level 2; protein_id "ENSMUSP00000153441.2"; mgi_id "MGI:2686058"; havana_gene "OTTMUSG00000068750.1"; havana_transcript "OTTMUST00000166193.1";
chr14	ENSEMBL_gcm37	exon	63420431	63420502	0.0193821142927321	-	.	gene_id "ENSMUSG00000035121.7"; transcript_id "ENSMUSG00000035121.7_tx_10"; exon_id "chr14_63420431_63420502_-"; exonnum "7"; txlen "1563";
chr14	ENSEMBL_gcm37	exon	63420431	63420502	0.102436237210603	-	.	gene_id "ENSMUSG00000035121.7"; transcript_id "ENSMUSG00000035121.7_tx_9"; exon_id "chr14_63420431_63420502_-"; exonnum "7"; txlen "1661";
chr14	HAVANA	stop_codon	63420489	63420491	0	-	0	gene_id "ENSMUSG00000035121.7"; transcript_id "ENSMUST00000225841.2"; gene_type "protein_coding"; gene_name "Neil2"; transcript_type "nonsense_mediated_decay"; transcript_name "Neil2-204"; exon_number 6; exon_id "ENSMUSE00001428917.2"; level 2; protein_id "ENSMUSP00000153441.2"; mgi_id "MGI:2686058"; havana_gene "OTTMUSG00000068750.1"; havana_transcript "OTTMUST00000166193.1";
chr14	HAVANA	CDS	63420492	63420502	0	-	2	gene_id "ENSMUSG00000035121.7"; transcript_id "ENSMUST00000225841.2"; gene_type "protein_coding"; gene_name "Neil2"; transcript_type "nonsense_mediated_decay"; transcript_name "Neil2-204"; exon_number 6; exon_id "ENSMUSE00001428917.2"; level 2; protein_id "ENSMUSP00000153441.2"; mgi_id "MGI:2686058"; havana_gene "OTTMUSG00000068750.1"; havana_transcript "OTTMUST00000166193.1";
chr14	HAVANA	stop_codon	63420700	63420702	0	-	0	gene_id "ENSMUSG00000035121.7"; transcript_id "ENSMUST00000038229.5"; gene_type "protein_coding"; gene_name "Neil2"; transcript_type "protein_coding"; transcript_name "Neil2-201"; exon_number 5; exon_id "ENSMUSE00000279331.5"; level 2; protein_id "ENSMUSP00000045200.5"; transcript_support_level "1"; mgi_id "MGI:2686058"; tag "basic"; tag "Ensembl_canonical"; tag "GENCODE_Primary"; tag "appris_principal_1"; tag "CCDS"; ccdsid "CCDS36949.1"; havana_gene "OTTMUSG00000068750.1"; havana_transcript "OTTMUST00000166191.1";
chr14	HAVANA	CDS	63420703	63421013	0	-	2	gene_id "ENSMUSG00000035121.7"; transcript_id "ENSMUST00000038229.5"; gene_type "protein_coding"; gene_name "Neil2"; transcript_type "protein_coding"; transcript_name "Neil2-201"; exon_number 5; exon_id "ENSMUSE00000279331.5"; level 2; protein_id "ENSMUSP00000045200.5"; transcript_support_level "1"; mgi_id "MGI:2686058"; tag "basic"; tag "Ensembl_canonical"; tag "GENCODE_Primary"; tag "appris_principal_1"; tag "CCDS"; ccdsid "CCDS36949.1"; havana_gene "OTTMUSG00000068750.1"; havana_transcript "OTTMUST00000166191.1";
chr14	HAVANA	exon	63420870	63421013	0	-	.	gene_id "ENSMUSG00000035121.7"; transcript_id "ENSMUST00000225157.2"; gene_type "protein_coding"; gene_name "Neil2"; transcript_type "protein_coding"; transcript_name "Neil2-203"; exon_number 3; exon_id "ENSMUSE00001422378.2"; level 2; protein_id "ENSMUSP00000153633.2"; mgi_id "MGI:2686058"; tag "mRNA_end_NF"; tag "cds_end_NF"; havana_gene "OTTMUSG00000068750.1"; havana_transcript "OTTMUST00000166192.1";
chr14	HAVANA	CDS	63420870	63421013	0	-	2	gene_id "ENSMUSG00000035121.7"; transcript_id "ENSMUST00000225157.2"; gene_type "protein_coding"; gene_name "Neil2"; transcript_type "protein_coding"; transcript_name "Neil2-203"; exon_number 3; exon_id "ENSMUSE00001422378.2"; level 2; protein_id "ENSMUSP00000153633.2"; mgi_id "MGI:2686058"; tag "mRNA_end_NF"; tag "cds_end_NF"; havana_gene "OTTMUSG00000068750.1"; havana_transcript "OTTMUST00000166192.1";
chr14	HAVANA	exon	63420870	63421013	0	-	.	gene_id "ENSMUSG00000035121.7"; transcript_id "ENSMUST00000225841.2"; gene_type "protein_coding"; gene_name "Neil2"; transcript_type "nonsense_mediated_decay"; transcript_name "Neil2-204"; exon_number 5; exon_id "ENSMUSE00001422378.2"; level 2; protein_id "ENSMUSP00000153441.2"; mgi_id "MGI:2686058"; havana_gene "OTTMUSG00000068750.1"; havana_transcript "OTTMUST00000166193.1";
chr14	HAVANA	CDS	63420870	63421013	0	-	2	gene_id "ENSMUSG00000035121.7"; transcript_id "ENSMUST00000225841.2"; gene_type "protein_coding"; gene_name "Neil2"; transcript_type "nonsense_mediated_decay"; transcript_name "Neil2-204"; exon_number 5; exon_id "ENSMUSE00001422378.2"; level 2; protein_id "ENSMUSP00000153441.2"; mgi_id "MGI:2686058"; havana_gene "OTTMUSG00000068750.1"; havana_transcript "OTTMUST00000166193.1";
chr14	HAVANA	exon	63420870	63421013	0	-	.	gene_id "ENSMUSG00000035121.7"; transcript_id "ENSMUST00000226002.2"; gene_type "protein_coding"; gene_name "Neil2"; transcript_type "protein_coding"; transcript_name "Neil2-205"; exon_number 5; exon_id "ENSMUSE00001422378.2"; level 2; protein_id "ENSMUSP00000152963.2"; mgi_id "MGI:2686058"; tag "mRNA_end_NF"; tag "cds_end_NF"; havana_gene "OTTMUSG00000068750.1"; havana_transcript "OTTMUST00000166194.1";
chr14	HAVANA	CDS	63420870	63421013	0	-	2	gene_id "ENSMUSG00000035121.7"; transcript_id "ENSMUST00000226002.2"; gene_type "protein_coding"; gene_name "Neil2"; transcript_type "protein_coding"; transcript_name "Neil2-205"; exon_number 5; exon_id "ENSMUSE00001422378.2"; level 2; protein_id "ENSMUSP00000152963.2"; mgi_id "MGI:2686058"; tag "mRNA_end_NF"; tag "cds_end_NF"; havana_gene "OTTMUSG00000068750.1"; havana_transcript "OTTMUST00000166194.1";
chr14	ENSEMBL_gcm37	exon	63420870	63421013	0.0193821142927321	-	.	gene_id "ENSMUSG00000035121.7"; transcript_id "ENSMUSG00000035121.7_tx_10"; exon_id "chr14_63420870_63421013_-"; exonnum "6"; txlen "1563";
chr14	ENSEMBL_gcm37	exon	63420870	63421013	0.491077917175196	-	.	gene_id "ENSMUSG00000035121.7"; transcript_id "ENSMUSG00000035121.7_tx_4"; exon_id "chr14_63420870_63421013_-"; exonnum "6"; txlen "1213";
chr14	ENSEMBL_gcm37	exon	63420870	63421013	0.48547606607753	-	.	gene_id "ENSMUSG00000035121.7"; transcript_id "ENSMUSG00000035121.7_tx_5"; exon_id "chr14_63420870_63421013_-"; exonnum "6"; txlen "1589";
chr14	ENSEMBL_gcm37	exon	63420870	63421013	0.217821320162557	-	.	gene_id "ENSMUSG00000035121.7"; transcript_id "ENSMUSG00000035121.7_tx_6"; exon_id "chr14_63420870_63421013_-"; exonnum "4"; txlen "1259";
chr14	ENSEMBL_gcm37	exon	63420870	63421013	0.102436237210603	-	.	gene_id "ENSMUSG00000035121.7"; transcript_id "ENSMUSG00000035121.7_tx_9"; exon_id "chr14_63420870_63421013_-"; exonnum "6"; txlen "1661";
chr14	HAVANA	CDS	63423487	63423631	0	-	0	gene_id "ENSMUSG00000035121.7"; transcript_id "ENSMUST00000225157.2"; gene_type "protein_coding"; gene_name "Neil2"; transcript_type "protein_coding"; transcript_name "Neil2-203"; exon_number 2; exon_id "ENSMUSE00001427206.2"; level 2; protein_id "ENSMUSP00000153633.2"; mgi_id "MGI:2686058"; tag "mRNA_end_NF"; tag "cds_end_NF"; havana_gene "OTTMUSG00000068750.1"; havana_transcript "OTTMUST00000166192.1";
chr14	HAVANA	exon	63423487	63423683	0	-	.	gene_id "ENSMUSG00000035121.7"; transcript_id "ENSMUST00000038229.5"; gene_type "protein_coding"; gene_name "Neil2"; transcript_type "protein_coding"; transcript_name "Neil2-201"; exon_number 4; exon_id "ENSMUSE00000279339.2"; level 2; protein_id "ENSMUSP00000045200.5"; transcript_support_level "1"; mgi_id "MGI:2686058"; tag "basic"; tag "Ensembl_canonical"; tag "GENCODE_Primary"; tag "appris_principal_1"; tag "CCDS"; ccdsid "CCDS36949.1"; havana_gene "OTTMUSG00000068750.1"; havana_transcript "OTTMUST00000166191.1";
chr14	HAVANA	CDS	63423487	63423683	0	-	1	gene_id "ENSMUSG00000035121.7"; transcript_id "ENSMUST00000038229.5"; gene_type "protein_coding"; gene_name "Neil2"; transcript_type "protein_coding"; transcript_name "Neil2-201"; exon_number 4; exon_id "ENSMUSE00000279339.2"; level 2; protein_id "ENSMUSP00000045200.5"; transcript_support_level "1"; mgi_id "MGI:2686058"; tag "basic"; tag "Ensembl_canonical"; tag "GENCODE_Primary"; tag "appris_principal_1"; tag "CCDS"; ccdsid "CCDS36949.1"; havana_gene "OTTMUSG00000068750.1"; havana_transcript "OTTMUST00000166191.1";
chr14	HAVANA	exon	63423487	63423683	0	-	.	gene_id "ENSMUSG00000035121.7"; transcript_id "ENSMUST00000225157.2"; gene_type "protein_coding"; gene_name "Neil2"; transcript_type "protein_coding"; transcript_name "Neil2-203"; exon_number 2; exon_id "ENSMUSE00001427206.2"; level 2; protein_id "ENSMUSP00000153633.2"; mgi_id "MGI:2686058"; tag "mRNA_end_NF"; tag "cds_end_NF"; havana_gene "OTTMUSG00000068750.1"; havana_transcript "OTTMUST00000166192.1";
chr14	HAVANA	exon	63423487	63423683	0	-	.	gene_id "ENSMUSG00000035121.7"; transcript_id "ENSMUST00000225841.2"; gene_type "protein_coding"; gene_name "Neil2"; transcript_type "nonsense_mediated_decay"; transcript_name "Neil2-204"; exon_number 4; exon_id "ENSMUSE00000279339.2"; level 2; protein_id "ENSMUSP00000153441.2"; mgi_id "MGI:2686058"; havana_gene "OTTMUSG00000068750.1"; havana_transcript "OTTMUST00000166193.1";
chr14	HAVANA	CDS	63423487	63423683	0	-	1	gene_id "ENSMUSG00000035121.7"; transcript_id "ENSMUST00000225841.2"; gene_type "protein_coding"; gene_name "Neil2"; transcript_type "nonsense_mediated_decay"; transcript_name "Neil2-204"; exon_number 4; exon_id "ENSMUSE00000279339.2"; level 2; protein_id "ENSMUSP00000153441.2"; mgi_id "MGI:2686058"; havana_gene "OTTMUSG00000068750.1"; havana_transcript "OTTMUST00000166193.1";
chr14	HAVANA	exon	63423487	63423683	0	-	.	gene_id "ENSMUSG00000035121.7"; transcript_id "ENSMUST00000226002.2"; gene_type "protein_coding"; gene_name "Neil2"; transcript_type "protein_coding"; transcript_name "Neil2-205"; exon_number 4; exon_id "ENSMUSE00000279339.2"; level 2; protein_id "ENSMUSP00000152963.2"; mgi_id "MGI:2686058"; tag "mRNA_end_NF"; tag "cds_end_NF"; havana_gene "OTTMUSG00000068750.1"; havana_transcript "OTTMUST00000166194.1";
chr14	HAVANA	CDS	63423487	63423683	0	-	1	gene_id "ENSMUSG00000035121.7"; transcript_id "ENSMUST00000226002.2"; gene_type "protein_coding"; gene_name "Neil2"; transcript_type "protein_coding"; transcript_name "Neil2-205"; exon_number 4; exon_id "ENSMUSE00000279339.2"; level 2; protein_id "ENSMUSP00000152963.2"; mgi_id "MGI:2686058"; tag "mRNA_end_NF"; tag "cds_end_NF"; havana_gene "OTTMUSG00000068750.1"; havana_transcript "OTTMUST00000166194.1";
chr14	ENSEMBL_gcm37	exon	63423487	63423683	0.0193821142927321	-	.	gene_id "ENSMUSG00000035121.7"; transcript_id "ENSMUSG00000035121.7_tx_10"; exon_id "chr14_63423487_63423683_-"; exonnum "5"; txlen "1563";
chr14	ENSEMBL_gcm37	exon	63423487	63423683	0.491077917175196	-	.	gene_id "ENSMUSG00000035121.7"; transcript_id "ENSMUSG00000035121.7_tx_4"; exon_id "chr14_63423487_63423683_-"; exonnum "5"; txlen "1213";
chr14	ENSEMBL_gcm37	exon	63423487	63423683	0.48547606607753	-	.	gene_id "ENSMUSG00000035121.7"; transcript_id "ENSMUSG00000035121.7_tx_5"; exon_id "chr14_63423487_63423683_-"; exonnum "5"; txlen "1589";
chr14	ENSEMBL_gcm37	exon	63423487	63423683	0.217821320162557	-	.	gene_id "ENSMUSG00000035121.7"; transcript_id "ENSMUSG00000035121.7_tx_6"; exon_id "chr14_63423487_63423683_-"; exonnum "3"; txlen "1259";
chr14	ENSEMBL_gcm37	exon	63423487	63423683	0.102436237210603	-	.	gene_id "ENSMUSG00000035121.7"; transcript_id "ENSMUSG00000035121.7_tx_9"; exon_id "chr14_63423487_63423683_-"; exonnum "5"; txlen "1661";
chr14	HAVANA	start_codon	63423629	63423631	0	-	0	gene_id "ENSMUSG00000035121.7"; transcript_id "ENSMUST00000225157.2"; gene_type "protein_coding"; gene_name "Neil2"; transcript_type "protein_coding"; transcript_name "Neil2-203"; exon_number 2; exon_id "ENSMUSE00001427206.2"; level 2; protein_id "ENSMUSP00000153633.2"; mgi_id "MGI:2686058"; tag "mRNA_end_NF"; tag "cds_end_NF"; havana_gene "OTTMUSG00000068750.1"; havana_transcript "OTTMUST00000166192.1";
chr14	HAVANA	UTR	63423632	63423683	0	-	.	gene_id "ENSMUSG00000035121.7"; transcript_id "ENSMUST00000225157.2"; gene_type "protein_coding"; gene_name "Neil2"; transcript_type "protein_coding"; transcript_name "Neil2-203"; exon_number 2; exon_id "ENSMUSE00001427206.2"; level 2; protein_id "ENSMUSP00000153633.2"; mgi_id "MGI:2686058"; tag "mRNA_end_NF"; tag "cds_end_NF"; havana_gene "OTTMUSG00000068750.1"; havana_transcript "OTTMUST00000166192.1";
chr14	HAVANA	exon	63425652	63426230	0	-	.	gene_id "ENSMUSG00000035121.7"; transcript_id "ENSMUST00000223723.2"; gene_type "protein_coding"; gene_name "Neil2"; transcript_type "retained_intron"; transcript_name "Neil2-202"; exon_number 3; exon_id "ENSMUSE00001422215.2"; level 2; mgi_id "MGI:2686058"; havana_gene "OTTMUSG00000068750.1"; havana_transcript "OTTMUST00000166195.1";
chr14	HAVANA	transcript	63425652	63431305	0	-	.	gene_id "ENSMUSG00000035121.7"; transcript_id "ENSMUST00000223723.2"; gene_type "protein_coding"; gene_name "Neil2"; transcript_type "retained_intron"; transcript_name "Neil2-202"; level 2; mgi_id "MGI:2686058"; havana_gene "OTTMUSG00000068750.1"; havana_transcript "OTTMUST00000166195.1";
chr14	HAVANA	exon	63425890	63426230	0	-	.	gene_id "ENSMUSG00000035121.7"; transcript_id "ENSMUST00000038229.5"; gene_type "protein_coding"; gene_name "Neil2"; transcript_type "protein_coding"; transcript_name "Neil2-201"; exon_number 3; exon_id "ENSMUSE00000279350.2"; level 2; protein_id "ENSMUSP00000045200.5"; transcript_support_level "1"; mgi_id "MGI:2686058"; tag "basic"; tag "Ensembl_canonical"; tag "GENCODE_Primary"; tag "appris_principal_1"; tag "CCDS"; ccdsid "CCDS36949.1"; havana_gene "OTTMUSG00000068750.1"; havana_transcript "OTTMUST00000166191.1";
chr14	HAVANA	CDS	63425890	63426230	0	-	0	gene_id "ENSMUSG00000035121.7"; transcript_id "ENSMUST00000038229.5"; gene_type "protein_coding"; gene_name "Neil2"; transcript_type "protein_coding"; transcript_name "Neil2-201"; exon_number 3; exon_id "ENSMUSE00000279350.2"; level 2; protein_id "ENSMUSP00000045200.5"; transcript_support_level "1"; mgi_id "MGI:2686058"; tag "basic"; tag "Ensembl_canonical"; tag "GENCODE_Primary"; tag "appris_principal_1"; tag "CCDS"; ccdsid "CCDS36949.1"; havana_gene "OTTMUSG00000068750.1"; havana_transcript "OTTMUST00000166191.1";
chr14	HAVANA	exon	63425890	63426230	0	-	.	gene_id "ENSMUSG00000035121.7"; transcript_id "ENSMUST00000225841.2"; gene_type "protein_coding"; gene_name "Neil2"; transcript_type "nonsense_mediated_decay"; transcript_name "Neil2-204"; exon_number 3; exon_id "ENSMUSE00000279350.2"; level 2; protein_id "ENSMUSP00000153441.2"; mgi_id "MGI:2686058"; havana_gene "OTTMUSG00000068750.1"; havana_transcript "OTTMUST00000166193.1";
chr14	HAVANA	CDS	63425890	63426230	0	-	0	gene_id "ENSMUSG00000035121.7"; transcript_id "ENSMUST00000225841.2"; gene_type "protein_coding"; gene_name "Neil2"; transcript_type "nonsense_mediated_decay"; transcript_name "Neil2-204"; exon_number 3; exon_id "ENSMUSE00000279350.2"; level 2; protein_id "ENSMUSP00000153441.2"; mgi_id "MGI:2686058"; havana_gene "OTTMUSG00000068750.1"; havana_transcript "OTTMUST00000166193.1";
chr14	HAVANA	exon	63425890	63426230	0	-	.	gene_id "ENSMUSG00000035121.7"; transcript_id "ENSMUST00000226002.2"; gene_type "protein_coding"; gene_name "Neil2"; transcript_type "protein_coding"; transcript_name "Neil2-205"; exon_number 3; exon_id "ENSMUSE00000279350.2"; level 2; protein_id "ENSMUSP00000152963.2"; mgi_id "MGI:2686058"; tag "mRNA_end_NF"; tag "cds_end_NF"; havana_gene "OTTMUSG00000068750.1"; havana_transcript "OTTMUST00000166194.1";
chr14	HAVANA	CDS	63425890	63426230	0	-	0	gene_id "ENSMUSG00000035121.7"; transcript_id "ENSMUST00000226002.2"; gene_type "protein_coding"; gene_name "Neil2"; transcript_type "protein_coding"; transcript_name "Neil2-205"; exon_number 3; exon_id "ENSMUSE00000279350.2"; level 2; protein_id "ENSMUSP00000152963.2"; mgi_id "MGI:2686058"; tag "mRNA_end_NF"; tag "cds_end_NF"; havana_gene "OTTMUSG00000068750.1"; havana_transcript "OTTMUST00000166194.1";
chr14	ENSEMBL_gcm37	exon	63425890	63426230	0.0193821142927321	-	.	gene_id "ENSMUSG00000035121.7"; transcript_id "ENSMUSG00000035121.7_tx_10"; exon_id "chr14_63425890_63426230_-"; exonnum "4"; txlen "1563";
chr14	ENSEMBL_gcm37	exon	63425890	63426230	0.491077917175196	-	.	gene_id "ENSMUSG00000035121.7"; transcript_id "ENSMUSG00000035121.7_tx_4"; exon_id "chr14_63425890_63426230_-"; exonnum "4"; txlen "1213";
chr14	ENSEMBL_gcm37	exon	63425890	63426230	0.48547606607753	-	.	gene_id "ENSMUSG00000035121.7"; transcript_id "ENSMUSG00000035121.7_tx_5"; exon_id "chr14_63425890_63426230_-"; exonnum "4"; txlen "1589";
chr14	ENSEMBL_gcm37	exon	63425890	63426230	0.217821320162557	-	.	gene_id "ENSMUSG00000035121.7"; transcript_id "ENSMUSG00000035121.7_tx_6"; exon_id "chr14_63425890_63426230_-"; exonnum "2"; txlen "1259";
chr14	ENSEMBL_gcm37	exon	63425890	63426230	0.102436237210603	-	.	gene_id "ENSMUSG00000035121.7"; transcript_id "ENSMUSG00000035121.7_tx_9"; exon_id "chr14_63425890_63426230_-"; exonnum "4"; txlen "1661";
chr14	sragcm37_mid	exon	63426557	63426732	0.491077917175196	-	.	gene_id "ENSMUSG00000035121.7"; transcript_id "ENSMUSG00000035121.7_tx_4"; exon_id "chr14_63426557_63426732_-"; exonnum "3"; txlen "1213";
chr14	sragcm37_mid	exon	63426557	63426732	0.48547606607753	-	.	gene_id "ENSMUSG00000035121.7"; transcript_id "ENSMUSG00000035121.7_tx_5"; exon_id "chr14_63426557_63426732_-"; exonnum "3"; txlen "1589";
chr14	sragcm37_mid	exon	63426557	63426732	0.102436237210603	-	.	gene_id "ENSMUSG00000035121.7"; transcript_id "ENSMUSG00000035121.7_tx_9"; exon_id "chr14_63426557_63426732_-"; exonnum "3"; txlen "1661";
chr14	HAVANA	exon	63426557	63429307	0	-	.	gene_id "ENSMUSG00000035121.7"; transcript_id "ENSMUST00000223723.2"; gene_type "protein_coding"; gene_name "Neil2"; transcript_type "retained_intron"; transcript_name "Neil2-202"; exon_number 2; exon_id "ENSMUSE00001422273.2"; level 2; mgi_id "MGI:2686058"; havana_gene "OTTMUSG00000068750.1"; havana_transcript "OTTMUST00000166195.1";
chr14	sragcm37_es	exon	63428814	63429134	0.693563639115098	-	.	gene_id "ENSMUSG00000035121.7"; transcript_id "ENSMUSG00000035121.7_tx_3"; exon_id "chr14_63428814_63429134_-"; exonnum "2"; txlen "799";
chr14	HAVANA	CDS	63429154	63429291	0	-	0	gene_id "ENSMUSG00000035121.7"; transcript_id "ENSMUST00000038229.5"; gene_type "protein_coding"; gene_name "Neil2"; transcript_type "protein_coding"; transcript_name "Neil2-201"; exon_number 2; exon_id "ENSMUSE00000279362.3"; level 2; protein_id "ENSMUSP00000045200.5"; transcript_support_level "1"; mgi_id "MGI:2686058"; tag "basic"; tag "Ensembl_canonical"; tag "GENCODE_Primary"; tag "appris_principal_1"; tag "CCDS"; ccdsid "CCDS36949.1"; havana_gene "OTTMUSG00000068750.1"; havana_transcript "OTTMUST00000166191.1";
chr14	HAVANA	CDS	63429154	63429291	0	-	0	gene_id "ENSMUSG00000035121.7"; transcript_id "ENSMUST00000225841.2"; gene_type "protein_coding"; gene_name "Neil2"; transcript_type "nonsense_mediated_decay"; transcript_name "Neil2-204"; exon_number 2; exon_id "ENSMUSE00000279362.3"; level 2; protein_id "ENSMUSP00000153441.2"; mgi_id "MGI:2686058"; havana_gene "OTTMUSG00000068750.1"; havana_transcript "OTTMUST00000166193.1";
chr14	HAVANA	CDS	63429154	63429291	0	-	0	gene_id "ENSMUSG00000035121.7"; transcript_id "ENSMUST00000226002.2"; gene_type "protein_coding"; gene_name "Neil2"; transcript_type "protein_coding"; transcript_name "Neil2-205"; exon_number 2; exon_id "ENSMUSE00000279362.3"; level 2; protein_id "ENSMUSP00000152963.2"; mgi_id "MGI:2686058"; tag "mRNA_end_NF"; tag "cds_end_NF"; havana_gene "OTTMUSG00000068750.1"; havana_transcript "OTTMUST00000166194.1";
chr14	HAVANA	exon	63429154	63429307	0	-	.	gene_id "ENSMUSG00000035121.7"; transcript_id "ENSMUST00000038229.5"; gene_type "protein_coding"; gene_name "Neil2"; transcript_type "protein_coding"; transcript_name "Neil2-201"; exon_number 2; exon_id "ENSMUSE00000279362.3"; level 2; protein_id "ENSMUSP00000045200.5"; transcript_support_level "1"; mgi_id "MGI:2686058"; tag "basic"; tag "Ensembl_canonical"; tag "GENCODE_Primary"; tag "appris_principal_1"; tag "CCDS"; ccdsid "CCDS36949.1"; havana_gene "OTTMUSG00000068750.1"; havana_transcript "OTTMUST00000166191.1";
chr14	HAVANA	exon	63429154	63429307	0	-	.	gene_id "ENSMUSG00000035121.7"; transcript_id "ENSMUST00000225841.2"; gene_type "protein_coding"; gene_name "Neil2"; transcript_type "nonsense_mediated_decay"; transcript_name "Neil2-204"; exon_number 2; exon_id "ENSMUSE00000279362.3"; level 2; protein_id "ENSMUSP00000153441.2"; mgi_id "MGI:2686058"; havana_gene "OTTMUSG00000068750.1"; havana_transcript "OTTMUST00000166193.1";
chr14	HAVANA	exon	63429154	63429307	0	-	.	gene_id "ENSMUSG00000035121.7"; transcript_id "ENSMUST00000226002.2"; gene_type "protein_coding"; gene_name "Neil2"; transcript_type "protein_coding"; transcript_name "Neil2-205"; exon_number 2; exon_id "ENSMUSE00000279362.3"; level 2; protein_id "ENSMUSP00000152963.2"; mgi_id "MGI:2686058"; tag "mRNA_end_NF"; tag "cds_end_NF"; havana_gene "OTTMUSG00000068750.1"; havana_transcript "OTTMUST00000166194.1";
chr14	ENSEMBL_gcm37	exon	63429154	63429307	0.0193821142927321	-	.	gene_id "ENSMUSG00000035121.7"; transcript_id "ENSMUSG00000035121.7_tx_10"; exon_id "chr14_63429154_63429307_-"; exonnum "3"; txlen "1563";
chr14	ENSEMBL_gcm37	exon	63429154	63429307	0.491077917175196	-	.	gene_id "ENSMUSG00000035121.7"; transcript_id "ENSMUSG00000035121.7_tx_4"; exon_id "chr14_63429154_63429307_-"; exonnum "2"; txlen "1213";
chr14	ENSEMBL_gcm37	exon	63429154	63429307	0.48547606607753	-	.	gene_id "ENSMUSG00000035121.7"; transcript_id "ENSMUSG00000035121.7_tx_5"; exon_id "chr14_63429154_63429307_-"; exonnum "2"; txlen "1589";
chr14	ENSEMBL_gcm37	exon	63429154	63429307	0.102436237210603	-	.	gene_id "ENSMUSG00000035121.7"; transcript_id "ENSMUSG00000035121.7_tx_9"; exon_id "chr14_63429154_63429307_-"; exonnum "2"; txlen "1661";
chr14	HAVANA	start_codon	63429289	63429291	0	-	0	gene_id "ENSMUSG00000035121.7"; transcript_id "ENSMUST00000038229.5"; gene_type "protein_coding"; gene_name "Neil2"; transcript_type "protein_coding"; transcript_name "Neil2-201"; exon_number 2; exon_id "ENSMUSE00000279362.3"; level 2; protein_id "ENSMUSP00000045200.5"; transcript_support_level "1"; mgi_id "MGI:2686058"; tag "basic"; tag "Ensembl_canonical"; tag "GENCODE_Primary"; tag "appris_principal_1"; tag "CCDS"; ccdsid "CCDS36949.1"; havana_gene "OTTMUSG00000068750.1"; havana_transcript "OTTMUST00000166191.1";
chr14	HAVANA	start_codon	63429289	63429291	0	-	0	gene_id "ENSMUSG00000035121.7"; transcript_id "ENSMUST00000225841.2"; gene_type "protein_coding"; gene_name "Neil2"; transcript_type "nonsense_mediated_decay"; transcript_name "Neil2-204"; exon_number 2; exon_id "ENSMUSE00000279362.3"; level 2; protein_id "ENSMUSP00000153441.2"; mgi_id "MGI:2686058"; havana_gene "OTTMUSG00000068750.1"; havana_transcript "OTTMUST00000166193.1";
chr14	HAVANA	start_codon	63429289	63429291	0	-	0	gene_id "ENSMUSG00000035121.7"; transcript_id "ENSMUST00000226002.2"; gene_type "protein_coding"; gene_name "Neil2"; transcript_type "protein_coding"; transcript_name "Neil2-205"; exon_number 2; exon_id "ENSMUSE00000279362.3"; level 2; protein_id "ENSMUSP00000152963.2"; mgi_id "MGI:2686058"; tag "mRNA_end_NF"; tag "cds_end_NF"; havana_gene "OTTMUSG00000068750.1"; havana_transcript "OTTMUST00000166194.1";
chr14	HAVANA	UTR	63429292	63429307	0	-	.	gene_id "ENSMUSG00000035121.7"; transcript_id "ENSMUST00000038229.5"; gene_type "protein_coding"; gene_name "Neil2"; transcript_type "protein_coding"; transcript_name "Neil2-201"; exon_number 2; exon_id "ENSMUSE00000279362.3"; level 2; protein_id "ENSMUSP00000045200.5"; transcript_support_level "1"; mgi_id "MGI:2686058"; tag "basic"; tag "Ensembl_canonical"; tag "GENCODE_Primary"; tag "appris_principal_1"; tag "CCDS"; ccdsid "CCDS36949.1"; havana_gene "OTTMUSG00000068750.1"; havana_transcript "OTTMUST00000166191.1";
chr14	HAVANA	UTR	63429292	63429307	0	-	.	gene_id "ENSMUSG00000035121.7"; transcript_id "ENSMUST00000225841.2"; gene_type "protein_coding"; gene_name "Neil2"; transcript_type "nonsense_mediated_decay"; transcript_name "Neil2-204"; exon_number 2; exon_id "ENSMUSE00000279362.3"; level 2; protein_id "ENSMUSP00000153441.2"; mgi_id "MGI:2686058"; havana_gene "OTTMUSG00000068750.1"; havana_transcript "OTTMUST00000166193.1";
chr14	HAVANA	UTR	63429292	63429307	0	-	.	gene_id "ENSMUSG00000035121.7"; transcript_id "ENSMUST00000226002.2"; gene_type "protein_coding"; gene_name "Neil2"; transcript_type "protein_coding"; transcript_name "Neil2-205"; exon_number 2; exon_id "ENSMUSE00000279362.3"; level 2; protein_id "ENSMUSP00000152963.2"; mgi_id "MGI:2686058"; tag "mRNA_end_NF"; tag "cds_end_NF"; havana_gene "OTTMUSG00000068750.1"; havana_transcript "OTTMUST00000166194.1";
chr14	HAVANA	exon	63430873	63430974	0	-	.	gene_id "ENSMUSG00000035121.7"; transcript_id "ENSMUST00000225157.2"; gene_type "protein_coding"; gene_name "Neil2"; transcript_type "protein_coding"; transcript_name "Neil2-203"; exon_number 1; exon_id "ENSMUSE00001428505.2"; level 2; protein_id "ENSMUSP00000153633.2"; mgi_id "MGI:2686058"; tag "mRNA_end_NF"; tag "cds_end_NF"; havana_gene "OTTMUSG00000068750.1"; havana_transcript "OTTMUST00000166192.1";
chr14	HAVANA	UTR	63430873	63430974	0	-	.	gene_id "ENSMUSG00000035121.7"; transcript_id "ENSMUST00000225157.2"; gene_type "protein_coding"; gene_name "Neil2"; transcript_type "protein_coding"; transcript_name "Neil2-203"; exon_number 1; exon_id "ENSMUSE00001428505.2"; level 2; protein_id "ENSMUSP00000153633.2"; mgi_id "MGI:2686058"; tag "mRNA_end_NF"; tag "cds_end_NF"; havana_gene "OTTMUSG00000068750.1"; havana_transcript "OTTMUST00000166192.1";
chr14	HAVANA	exon	63430873	63430974	0	-	.	gene_id "ENSMUSG00000035121.7"; transcript_id "ENSMUST00000225841.2"; gene_type "protein_coding"; gene_name "Neil2"; transcript_type "nonsense_mediated_decay"; transcript_name "Neil2-204"; exon_number 1; exon_id "ENSMUSE00001428505.2"; level 2; protein_id "ENSMUSP00000153441.2"; mgi_id "MGI:2686058"; havana_gene "OTTMUSG00000068750.1"; havana_transcript "OTTMUST00000166193.1";
chr14	HAVANA	UTR	63430873	63430974	0	-	.	gene_id "ENSMUSG00000035121.7"; transcript_id "ENSMUST00000225841.2"; gene_type "protein_coding"; gene_name "Neil2"; transcript_type "nonsense_mediated_decay"; transcript_name "Neil2-204"; exon_number 1; exon_id "ENSMUSE00001428505.2"; level 2; protein_id "ENSMUSP00000153441.2"; mgi_id "MGI:2686058"; havana_gene "OTTMUSG00000068750.1"; havana_transcript "OTTMUST00000166193.1";
chr14	HAVANA	exon	63430873	63430974	0	-	.	gene_id "ENSMUSG00000035121.7"; transcript_id "ENSMUST00000226002.2"; gene_type "protein_coding"; gene_name "Neil2"; transcript_type "protein_coding"; transcript_name "Neil2-205"; exon_number 1; exon_id "ENSMUSE00001428505.2"; level 2; protein_id "ENSMUSP00000152963.2"; mgi_id "MGI:2686058"; tag "mRNA_end_NF"; tag "cds_end_NF"; havana_gene "OTTMUSG00000068750.1"; havana_transcript "OTTMUST00000166194.1";
chr14	HAVANA	UTR	63430873	63430974	0	-	.	gene_id "ENSMUSG00000035121.7"; transcript_id "ENSMUST00000226002.2"; gene_type "protein_coding"; gene_name "Neil2"; transcript_type "protein_coding"; transcript_name "Neil2-205"; exon_number 1; exon_id "ENSMUSE00001428505.2"; level 2; protein_id "ENSMUSP00000152963.2"; mgi_id "MGI:2686058"; tag "mRNA_end_NF"; tag "cds_end_NF"; havana_gene "OTTMUSG00000068750.1"; havana_transcript "OTTMUST00000166194.1";
chr14	ENSEMBL_gcm37	exon	63430873	63430974	0.491077917175196	-	.	gene_id "ENSMUSG00000035121.7"; transcript_id "ENSMUSG00000035121.7_tx_4"; exon_id "chr14_63430873_63430974_-"; exonnum "1"; txlen "1213";
chr14	HAVANA	exon	63430873	63430990	0	-	.	gene_id "ENSMUSG00000035121.7"; transcript_id "ENSMUST00000038229.5"; gene_type "protein_coding"; gene_name "Neil2"; transcript_type "protein_coding"; transcript_name "Neil2-201"; exon_number 1; exon_id "ENSMUSE00000899412.2"; level 2; protein_id "ENSMUSP00000045200.5"; transcript_support_level "1"; mgi_id "MGI:2686058"; tag "basic"; tag "Ensembl_canonical"; tag "GENCODE_Primary"; tag "appris_principal_1"; tag "CCDS"; ccdsid "CCDS36949.1"; havana_gene "OTTMUSG00000068750.1"; havana_transcript "OTTMUST00000166191.1";
chr14	HAVANA	UTR	63430873	63430990	0	-	.	gene_id "ENSMUSG00000035121.7"; transcript_id "ENSMUST00000038229.5"; gene_type "protein_coding"; gene_name "Neil2"; transcript_type "protein_coding"; transcript_name "Neil2-201"; exon_number 1; exon_id "ENSMUSE00000899412.2"; level 2; protein_id "ENSMUSP00000045200.5"; transcript_support_level "1"; mgi_id "MGI:2686058"; tag "basic"; tag "Ensembl_canonical"; tag "GENCODE_Primary"; tag "appris_principal_1"; tag "CCDS"; ccdsid "CCDS36949.1"; havana_gene "OTTMUSG00000068750.1"; havana_transcript "OTTMUST00000166191.1";
chr14	HAVANA	exon	63431056	63431305	0	-	.	gene_id "ENSMUSG00000035121.7"; transcript_id "ENSMUST00000223723.2"; gene_type "protein_coding"; gene_name "Neil2"; transcript_type "retained_intron"; transcript_name "Neil2-202"; exon_number 1; exon_id "ENSMUSE00001424044.2"; level 2; mgi_id "MGI:2686058"; havana_gene "OTTMUSG00000068750.1"; havana_transcript "OTTMUST00000166195.1";
chr14	sragcm37_mid	exon	63431056	63431533	0.0193821142927321	-	.	gene_id "ENSMUSG00000035121.7"; transcript_id "ENSMUSG00000035121.7_tx_10"; exon_id "chr14_63431056_63431533_-"; exonnum "2"; txlen "1563";
chr14	sragcm37_mid	exon	63431056	63431533	0.693563639115098	-	.	gene_id "ENSMUSG00000035121.7"; transcript_id "ENSMUSG00000035121.7_tx_3"; exon_id "chr14_63431056_63431533_-"; exonnum "1"; txlen "799";
chr14	sragcm37_mid	exon	63431056	63431533	0.48547606607753	-	.	gene_id "ENSMUSG00000035121.7"; transcript_id "ENSMUSG00000035121.7_tx_5"; exon_id "chr14_63431056_63431533_-"; exonnum "1"; txlen "1589";
chr14	sragcm37_mid	exon	63431056	63431533	0.217821320162557	-	.	gene_id "ENSMUSG00000035121.7"; transcript_id "ENSMUSG00000035121.7_tx_6"; exon_id "chr14_63431056_63431533_-"; exonnum "1"; txlen "1259";
chr14	sragcm37_mid	exon	63431056	63431533	0.102436237210603	-	.	gene_id "ENSMUSG00000035121.7"; transcript_id "ENSMUSG00000035121.7_tx_9"; exon_id "chr14_63431056_63431533_-"; exonnum "1"; txlen "1661";
chr14	sragcm37_ss	exon	63431718	63431795	0.0193821142927321	-	.	gene_id "ENSMUSG00000035121.7"; transcript_id "ENSMUSG00000035121.7_tx_10"; exon_id "chr14_63431718_63431795_-"; exonnum "1"; txlen "1563";
chr14	HAVANA	UTR	63436371	63437826	0	-	.	gene_id "ENSMUSG00000021944.16"; transcript_id "ENSMUST00000118022.8"; gene_type "protein_coding"; gene_name "Gata4"; transcript_type "protein_coding"; transcript_name "Gata4-202"; exon_number 7; exon_id "ENSMUSE00000719944.2"; level 2; protein_id "ENSMUSP00000113891.2"; transcript_support_level "1"; mgi_id "MGI:95664"; tag "basic"; tag "appris_principal_4"; tag "CCDS"; ccdsid "CCDS49519.1"; havana_gene "OTTMUSG00000032593.1"; havana_transcript "OTTMUST00000081053.1";
chr14	HAVANA	UTR	63436371	63437826	0	-	.	gene_id "ENSMUSG00000021944.16"; transcript_id "ENSMUST00000067417.10"; gene_type "protein_coding"; gene_name "Gata4"; transcript_type "protein_coding"; transcript_name "Gata4-201"; exon_number 7; exon_id "ENSMUSE00000719944.2"; level 2; protein_id "ENSMUSP00000066927.4"; transcript_support_level "1"; mgi_id "MGI:95664"; tag "basic"; tag "Ensembl_canonical"; tag "GENCODE_Primary"; tag "appris_alternative_1"; tag "CCDS"; ccdsid "CCDS79331.1"; havana_gene "OTTMUSG00000032593.1"; havana_transcript "OTTMUST00000081055.1";
chr14	HAVANA	exon	63436371	63438000	0	-	.	gene_id "ENSMUSG00000021944.16"; transcript_id "ENSMUST00000118022.8"; gene_type "protein_coding"; gene_name "Gata4"; transcript_type "protein_coding"; transcript_name "Gata4-202"; exon_number 7; exon_id "ENSMUSE00000719944.2"; level 2; protein_id "ENSMUSP00000113891.2"; transcript_support_level "1"; mgi_id "MGI:95664"; tag "basic"; tag "appris_principal_4"; tag "CCDS"; ccdsid "CCDS49519.1"; havana_gene "OTTMUSG00000032593.1"; havana_transcript "OTTMUST00000081053.1";
chr14	HAVANA	exon	63436371	63438000	0	-	.	gene_id "ENSMUSG00000021944.16"; transcript_id "ENSMUST00000067417.10"; gene_type "protein_coding"; gene_name "Gata4"; transcript_type "protein_coding"; transcript_name "Gata4-201"; exon_number 7; exon_id "ENSMUSE00000719944.2"; level 2; protein_id "ENSMUSP00000066927.4"; transcript_support_level "1"; mgi_id "MGI:95664"; tag "basic"; tag "Ensembl_canonical"; tag "GENCODE_Primary"; tag "appris_alternative_1"; tag "CCDS"; ccdsid "CCDS79331.1"; havana_gene "OTTMUSG00000032593.1"; havana_transcript "OTTMUST00000081055.1";
chr14	HAVANA	transcript	63436371	63482697	0	-	.	gene_id "ENSMUSG00000021944.16"; transcript_id "ENSMUST00000118022.8"; gene_type "protein_coding"; gene_name "Gata4"; transcript_type "protein_coding"; transcript_name "Gata4-202"; level 2; protein_id "ENSMUSP00000113891.2"; transcript_support_level "1"; mgi_id "MGI:95664"; tag "basic"; tag "appris_principal_4"; tag "CCDS"; ccdsid "CCDS49519.1"; havana_gene "OTTMUSG00000032593.1"; havana_transcript "OTTMUST00000081053.1";
chr14	HAVANA	transcript	63436371	63482720	0	-	.	gene_id "ENSMUSG00000021944.16"; transcript_id "ENSMUST00000067417.10"; gene_type "protein_coding"; gene_name "Gata4"; transcript_type "protein_coding"; transcript_name "Gata4-201"; level 2; protein_id "ENSMUSP00000066927.4"; transcript_support_level "1"; mgi_id "MGI:95664"; tag "basic"; tag "Ensembl_canonical"; tag "GENCODE_Primary"; tag "appris_alternative_1"; tag "CCDS"; ccdsid "CCDS79331.1"; havana_gene "OTTMUSG00000032593.1"; havana_transcript "OTTMUST00000081055.1";
chr14	HAVANA	gene	63436371	63509141	0	-	.	gene_id "ENSMUSG00000021944.16"; gene_type "protein_coding"; gene_name "Gata4"; level 2; mgi_id "MGI:95664"; havana_gene "OTTMUSG00000032593.1";
chr14	HAVANA	UTR	63436373	63437826	0	-	.	gene_id "ENSMUSG00000021944.16"; transcript_id "ENSMUST00000121312.2"; gene_type "protein_coding"; gene_name "Gata4"; transcript_type "protein_coding"; transcript_name "Gata4-203"; exon_number 6; exon_id "ENSMUSE00000712367.2"; level 2; protein_id "ENSMUSP00000113451.2"; transcript_support_level "1"; mgi_id "MGI:95664"; tag "basic"; havana_gene "OTTMUSG00000032593.1"; havana_transcript "OTTMUST00000081054.1";
chr14	HAVANA	exon	63436373	63438000	0	-	.	gene_id "ENSMUSG00000021944.16"; transcript_id "ENSMUST00000121312.2"; gene_type "protein_coding"; gene_name "Gata4"; transcript_type "protein_coding"; transcript_name "Gata4-203"; exon_number 6; exon_id "ENSMUSE00000712367.2"; level 2; protein_id "ENSMUSP00000113451.2"; transcript_support_level "1"; mgi_id "MGI:95664"; tag "basic"; havana_gene "OTTMUSG00000032593.1"; havana_transcript "OTTMUST00000081054.1";
chr14	ENSEMBL_gcm37	exon	63436373	63438000	25.4781833978725	-	.	gene_id "ENSMUSG00000021944.16"; transcript_id "ENSMUSG00000021944.16_tx_3"; exon_id "chr14_63436373_63438000_-"; exonnum "7"; txlen "3382";
chr14	ENSEMBL_gcm37	exon	63436373	63438000	0.0876809932290264	-	.	gene_id "ENSMUSG00000021944.16"; transcript_id "ENSMUSG00000021944.16_tx_4"; exon_id "chr14_63436373_63438000_-"; exonnum "8"; txlen "3504";
chr14	HAVANA	transcript	63436373	63451056	0	-	.	gene_id "ENSMUSG00000021944.16"; transcript_id "ENSMUST00000121312.2"; gene_type "protein_coding"; gene_name "Gata4"; transcript_type "protein_coding"; transcript_name "Gata4-203"; level 2; protein_id "ENSMUSP00000113451.2"; transcript_support_level "1"; mgi_id "MGI:95664"; tag "basic"; havana_gene "OTTMUSG00000032593.1"; havana_transcript "OTTMUST00000081054.1";
chr14	HAVANA	stop_codon	63437824	63437826	0	-	0	gene_id "ENSMUSG00000021944.16"; transcript_id "ENSMUST00000118022.8"; gene_type "protein_coding"; gene_name "Gata4"; transcript_type "protein_coding"; transcript_name "Gata4-202"; exon_number 7; exon_id "ENSMUSE00000719944.2"; level 2; protein_id "ENSMUSP00000113891.2"; transcript_support_level "1"; mgi_id "MGI:95664"; tag "basic"; tag "appris_principal_4"; tag "CCDS"; ccdsid "CCDS49519.1"; havana_gene "OTTMUSG00000032593.1"; havana_transcript "OTTMUST00000081053.1";
chr14	HAVANA	stop_codon	63437824	63437826	0	-	0	gene_id "ENSMUSG00000021944.16"; transcript_id "ENSMUST00000067417.10"; gene_type "protein_coding"; gene_name "Gata4"; transcript_type "protein_coding"; transcript_name "Gata4-201"; exon_number 7; exon_id "ENSMUSE00000719944.2"; level 2; protein_id "ENSMUSP00000066927.4"; transcript_support_level "1"; mgi_id "MGI:95664"; tag "basic"; tag "Ensembl_canonical"; tag "GENCODE_Primary"; tag "appris_alternative_1"; tag "CCDS"; ccdsid "CCDS79331.1"; havana_gene "OTTMUSG00000032593.1"; havana_transcript "OTTMUST00000081055.1";
chr14	HAVANA	stop_codon	63437824	63437826	0	-	0	gene_id "ENSMUSG00000021944.16"; transcript_id "ENSMUST00000121312.2"; gene_type "protein_coding"; gene_name "Gata4"; transcript_type "protein_coding"; transcript_name "Gata4-203"; exon_number 6; exon_id "ENSMUSE00000712367.2"; level 2; protein_id "ENSMUSP00000113451.2"; transcript_support_level "1"; mgi_id "MGI:95664"; tag "basic"; havana_gene "OTTMUSG00000032593.1"; havana_transcript "OTTMUST00000081054.1";
chr14	HAVANA	CDS	63437827	63438000	0	-	0	gene_id "ENSMUSG00000021944.16"; transcript_id "ENSMUST00000118022.8"; gene_type "protein_coding"; gene_name "Gata4"; transcript_type "protein_coding"; transcript_name "Gata4-202"; exon_number 7; exon_id "ENSMUSE00000719944.2"; level 2; protein_id "ENSMUSP00000113891.2"; transcript_support_level "1"; mgi_id "MGI:95664"; tag "basic"; tag "appris_principal_4"; tag "CCDS"; ccdsid "CCDS49519.1"; havana_gene "OTTMUSG00000032593.1"; havana_transcript "OTTMUST00000081053.1";
chr14	HAVANA	CDS	63437827	63438000	0	-	0	gene_id "ENSMUSG00000021944.16"; transcript_id "ENSMUST00000067417.10"; gene_type "protein_coding"; gene_name "Gata4"; transcript_type "protein_coding"; transcript_name "Gata4-201"; exon_number 7; exon_id "ENSMUSE00000719944.2"; level 2; protein_id "ENSMUSP00000066927.4"; transcript_support_level "1"; mgi_id "MGI:95664"; tag "basic"; tag "Ensembl_canonical"; tag "GENCODE_Primary"; tag "appris_alternative_1"; tag "CCDS"; ccdsid "CCDS79331.1"; havana_gene "OTTMUSG00000032593.1"; havana_transcript "OTTMUST00000081055.1";
chr14	HAVANA	CDS	63437827	63438000	0	-	0	gene_id "ENSMUSG00000021944.16"; transcript_id "ENSMUST00000121312.2"; gene_type "protein_coding"; gene_name "Gata4"; transcript_type "protein_coding"; transcript_name "Gata4-203"; exon_number 6; exon_id "ENSMUSE00000712367.2"; level 2; protein_id "ENSMUSP00000113451.2"; transcript_support_level "1"; mgi_id "MGI:95664"; tag "basic"; havana_gene "OTTMUSG00000032593.1"; havana_transcript "OTTMUST00000081054.1";
chr14	HAVANA	exon	63438927	63439081	0	-	.	gene_id "ENSMUSG00000021944.16"; transcript_id "ENSMUST00000118022.8"; gene_type "protein_coding"; gene_name "Gata4"; transcript_type "protein_coding"; transcript_name "Gata4-202"; exon_number 6; exon_id "ENSMUSE00000122347.2"; level 2; protein_id "ENSMUSP00000113891.2"; transcript_support_level "1"; mgi_id "MGI:95664"; tag "basic"; tag "appris_principal_4"; tag "CCDS"; ccdsid "CCDS49519.1"; havana_gene "OTTMUSG00000032593.1"; havana_transcript "OTTMUST00000081053.1";
chr14	HAVANA	CDS	63438927	63439081	0	-	2	gene_id "ENSMUSG00000021944.16"; transcript_id "ENSMUST00000118022.8"; gene_type "protein_coding"; gene_name "Gata4"; transcript_type "protein_coding"; transcript_name "Gata4-202"; exon_number 6; exon_id "ENSMUSE00000122347.2"; level 2; protein_id "ENSMUSP00000113891.2"; transcript_support_level "1"; mgi_id "MGI:95664"; tag "basic"; tag "appris_principal_4"; tag "CCDS"; ccdsid "CCDS49519.1"; havana_gene "OTTMUSG00000032593.1"; havana_transcript "OTTMUST00000081053.1";
chr14	HAVANA	exon	63438927	63439081	0	-	.	gene_id "ENSMUSG00000021944.16"; transcript_id "ENSMUST00000067417.10"; gene_type "protein_coding"; gene_name "Gata4"; transcript_type "protein_coding"; transcript_name "Gata4-201"; exon_number 6; exon_id "ENSMUSE00000122347.2"; level 2; protein_id "ENSMUSP00000066927.4"; transcript_support_level "1"; mgi_id "MGI:95664"; tag "basic"; tag "Ensembl_canonical"; tag "GENCODE_Primary"; tag "appris_alternative_1"; tag "CCDS"; ccdsid "CCDS79331.1"; havana_gene "OTTMUSG00000032593.1"; havana_transcript "OTTMUST00000081055.1";
chr14	HAVANA	CDS	63438927	63439081	0	-	2	gene_id "ENSMUSG00000021944.16"; transcript_id "ENSMUST00000067417.10"; gene_type "protein_coding"; gene_name "Gata4"; transcript_type "protein_coding"; transcript_name "Gata4-201"; exon_number 6; exon_id "ENSMUSE00000122347.2"; level 2; protein_id "ENSMUSP00000066927.4"; transcript_support_level "1"; mgi_id "MGI:95664"; tag "basic"; tag "Ensembl_canonical"; tag "GENCODE_Primary"; tag "appris_alternative_1"; tag "CCDS"; ccdsid "CCDS79331.1"; havana_gene "OTTMUSG00000032593.1"; havana_transcript "OTTMUST00000081055.1";
chr14	HAVANA	exon	63438927	63439081	0	-	.	gene_id "ENSMUSG00000021944.16"; transcript_id "ENSMUST00000121312.2"; gene_type "protein_coding"; gene_name "Gata4"; transcript_type "protein_coding"; transcript_name "Gata4-203"; exon_number 5; exon_id "ENSMUSE00000122347.2"; level 2; protein_id "ENSMUSP00000113451.2"; transcript_support_level "1"; mgi_id "MGI:95664"; tag "basic"; havana_gene "OTTMUSG00000032593.1"; havana_transcript "OTTMUST00000081054.1";
chr14	HAVANA	CDS	63438927	63439081	0	-	2	gene_id "ENSMUSG00000021944.16"; transcript_id "ENSMUST00000121312.2"; gene_type "protein_coding"; gene_name "Gata4"; transcript_type "protein_coding"; transcript_name "Gata4-203"; exon_number 5; exon_id "ENSMUSE00000122347.2"; level 2; protein_id "ENSMUSP00000113451.2"; transcript_support_level "1"; mgi_id "MGI:95664"; tag "basic"; havana_gene "OTTMUSG00000032593.1"; havana_transcript "OTTMUST00000081054.1";
chr14	ENSEMBL_gcm37	exon	63438927	63439081	25.4781833978725	-	.	gene_id "ENSMUSG00000021944.16"; transcript_id "ENSMUSG00000021944.16_tx_3"; exon_id "chr14_63438927_63439081_-"; exonnum "6"; txlen "3382";
chr14	ENSEMBL_gcm37	exon	63438927	63439081	0.0876809932290264	-	.	gene_id "ENSMUSG00000021944.16"; transcript_id "ENSMUSG00000021944.16_tx_4"; exon_id "chr14_63438927_63439081_-"; exonnum "7"; txlen "3504";
chr14	HAVANA	exon	63440760	63440847	0	-	.	gene_id "ENSMUSG00000021944.16"; transcript_id "ENSMUST00000118022.8"; gene_type "protein_coding"; gene_name "Gata4"; transcript_type "protein_coding"; transcript_name "Gata4-202"; exon_number 5; exon_id "ENSMUSE00000122354.2"; level 2; protein_id "ENSMUSP00000113891.2"; transcript_support_level "1"; mgi_id "MGI:95664"; tag "basic"; tag "appris_principal_4"; tag "CCDS"; ccdsid "CCDS49519.1"; havana_gene "OTTMUSG00000032593.1"; havana_transcript "OTTMUST00000081053.1";
chr14	HAVANA	CDS	63440760	63440847	0	-	0	gene_id "ENSMUSG00000021944.16"; transcript_id "ENSMUST00000118022.8"; gene_type "protein_coding"; gene_name "Gata4"; transcript_type "protein_coding"; transcript_name "Gata4-202"; exon_number 5; exon_id "ENSMUSE00000122354.2"; level 2; protein_id "ENSMUSP00000113891.2"; transcript_support_level "1"; mgi_id "MGI:95664"; tag "basic"; tag "appris_principal_4"; tag "CCDS"; ccdsid "CCDS49519.1"; havana_gene "OTTMUSG00000032593.1"; havana_transcript "OTTMUST00000081053.1";
chr14	HAVANA	exon	63440760	63440847	0	-	.	gene_id "ENSMUSG00000021944.16"; transcript_id "ENSMUST00000067417.10"; gene_type "protein_coding"; gene_name "Gata4"; transcript_type "protein_coding"; transcript_name "Gata4-201"; exon_number 5; exon_id "ENSMUSE00000122354.2"; level 2; protein_id "ENSMUSP00000066927.4"; transcript_support_level "1"; mgi_id "MGI:95664"; tag "basic"; tag "Ensembl_canonical"; tag "GENCODE_Primary"; tag "appris_alternative_1"; tag "CCDS"; ccdsid "CCDS79331.1"; havana_gene "OTTMUSG00000032593.1"; havana_transcript "OTTMUST00000081055.1";
chr14	HAVANA	CDS	63440760	63440847	0	-	0	gene_id "ENSMUSG00000021944.16"; transcript_id "ENSMUST00000067417.10"; gene_type "protein_coding"; gene_name "Gata4"; transcript_type "protein_coding"; transcript_name "Gata4-201"; exon_number 5; exon_id "ENSMUSE00000122354.2"; level 2; protein_id "ENSMUSP00000066927.4"; transcript_support_level "1"; mgi_id "MGI:95664"; tag "basic"; tag "Ensembl_canonical"; tag "GENCODE_Primary"; tag "appris_alternative_1"; tag "CCDS"; ccdsid "CCDS79331.1"; havana_gene "OTTMUSG00000032593.1"; havana_transcript "OTTMUST00000081055.1";
chr14	HAVANA	exon	63440760	63440847	0	-	.	gene_id "ENSMUSG00000021944.16"; transcript_id "ENSMUST00000121312.2"; gene_type "protein_coding"; gene_name "Gata4"; transcript_type "protein_coding"; transcript_name "Gata4-203"; exon_number 4; exon_id "ENSMUSE00000122354.2"; level 2; protein_id "ENSMUSP00000113451.2"; transcript_support_level "1"; mgi_id "MGI:95664"; tag "basic"; havana_gene "OTTMUSG00000032593.1"; havana_transcript "OTTMUST00000081054.1";
chr14	HAVANA	CDS	63440760	63440847	0	-	0	gene_id "ENSMUSG00000021944.16"; transcript_id "ENSMUST00000121312.2"; gene_type "protein_coding"; gene_name "Gata4"; transcript_type "protein_coding"; transcript_name "Gata4-203"; exon_number 4; exon_id "ENSMUSE00000122354.2"; level 2; protein_id "ENSMUSP00000113451.2"; transcript_support_level "1"; mgi_id "MGI:95664"; tag "basic"; havana_gene "OTTMUSG00000032593.1"; havana_transcript "OTTMUST00000081054.1";
chr14	ENSEMBL_gcm37	exon	63440760	63440847	25.4781833978725	-	.	gene_id "ENSMUSG00000021944.16"; transcript_id "ENSMUSG00000021944.16_tx_3"; exon_id "chr14_63440760_63440847_-"; exonnum "5"; txlen "3382";
chr14	ENSEMBL_gcm37	exon	63440760	63440847	0.0876809932290264	-	.	gene_id "ENSMUSG00000021944.16"; transcript_id "ENSMUSG00000021944.16_tx_4"; exon_id "chr14_63440760_63440847_-"; exonnum "6"; txlen "3504";
chr14	HAVANA	exon	63441108	63441233	0	-	.	gene_id "ENSMUSG00000021944.16"; transcript_id "ENSMUST00000118022.8"; gene_type "protein_coding"; gene_name "Gata4"; transcript_type "protein_coding"; transcript_name "Gata4-202"; exon_number 4; exon_id "ENSMUSE00000122344.2"; level 2; protein_id "ENSMUSP00000113891.2"; transcript_support_level "1"; mgi_id "MGI:95664"; tag "basic"; tag "appris_principal_4"; tag "CCDS"; ccdsid "CCDS49519.1"; havana_gene "OTTMUSG00000032593.1"; havana_transcript "OTTMUST00000081053.1";
chr14	HAVANA	CDS	63441108	63441233	0	-	0	gene_id "ENSMUSG00000021944.16"; transcript_id "ENSMUST00000118022.8"; gene_type "protein_coding"; gene_name "Gata4"; transcript_type "protein_coding"; transcript_name "Gata4-202"; exon_number 4; exon_id "ENSMUSE00000122344.2"; level 2; protein_id "ENSMUSP00000113891.2"; transcript_support_level "1"; mgi_id "MGI:95664"; tag "basic"; tag "appris_principal_4"; tag "CCDS"; ccdsid "CCDS49519.1"; havana_gene "OTTMUSG00000032593.1"; havana_transcript "OTTMUST00000081053.1";
chr14	HAVANA	exon	63441108	63441233	0	-	.	gene_id "ENSMUSG00000021944.16"; transcript_id "ENSMUST00000067417.10"; gene_type "protein_coding"; gene_name "Gata4"; transcript_type "protein_coding"; transcript_name "Gata4-201"; exon_number 4; exon_id "ENSMUSE00000122344.2"; level 2; protein_id "ENSMUSP00000066927.4"; transcript_support_level "1"; mgi_id "MGI:95664"; tag "basic"; tag "Ensembl_canonical"; tag "GENCODE_Primary"; tag "appris_alternative_1"; tag "CCDS"; ccdsid "CCDS79331.1"; havana_gene "OTTMUSG00000032593.1"; havana_transcript "OTTMUST00000081055.1";
chr14	HAVANA	CDS	63441108	63441233	0	-	0	gene_id "ENSMUSG00000021944.16"; transcript_id "ENSMUST00000067417.10"; gene_type "protein_coding"; gene_name "Gata4"; transcript_type "protein_coding"; transcript_name "Gata4-201"; exon_number 4; exon_id "ENSMUSE00000122344.2"; level 2; protein_id "ENSMUSP00000066927.4"; transcript_support_level "1"; mgi_id "MGI:95664"; tag "basic"; tag "Ensembl_canonical"; tag "GENCODE_Primary"; tag "appris_alternative_1"; tag "CCDS"; ccdsid "CCDS79331.1"; havana_gene "OTTMUSG00000032593.1"; havana_transcript "OTTMUST00000081055.1";
chr14	HAVANA	exon	63441108	63441233	0	-	.	gene_id "ENSMUSG00000021944.16"; transcript_id "ENSMUST00000121312.2"; gene_type "protein_coding"; gene_name "Gata4"; transcript_type "protein_coding"; transcript_name "Gata4-203"; exon_number 3; exon_id "ENSMUSE00000122344.2"; level 2; protein_id "ENSMUSP00000113451.2"; transcript_support_level "1"; mgi_id "MGI:95664"; tag "basic"; havana_gene "OTTMUSG00000032593.1"; havana_transcript "OTTMUST00000081054.1";
chr14	HAVANA	CDS	63441108	63441233	0	-	0	gene_id "ENSMUSG00000021944.16"; transcript_id "ENSMUST00000121312.2"; gene_type "protein_coding"; gene_name "Gata4"; transcript_type "protein_coding"; transcript_name "Gata4-203"; exon_number 3; exon_id "ENSMUSE00000122344.2"; level 2; protein_id "ENSMUSP00000113451.2"; transcript_support_level "1"; mgi_id "MGI:95664"; tag "basic"; havana_gene "OTTMUSG00000032593.1"; havana_transcript "OTTMUST00000081054.1";
chr14	ENSEMBL_gcm37	exon	63441108	63441233	25.4781833978725	-	.	gene_id "ENSMUSG00000021944.16"; transcript_id "ENSMUSG00000021944.16_tx_3"; exon_id "chr14_63441108_63441233_-"; exonnum "4"; txlen "3382";
chr14	ENSEMBL_gcm37	exon	63441108	63441233	0.0876809932290264	-	.	gene_id "ENSMUSG00000021944.16"; transcript_id "ENSMUSG00000021944.16_tx_4"; exon_id "chr14_63441108_63441233_-"; exonnum "5"; txlen "3504";
chr14	HAVANA	CDS	63442038	63442202	0	-	0	gene_id "ENSMUSG00000021944.16"; transcript_id "ENSMUST00000121312.2"; gene_type "protein_coding"; gene_name "Gata4"; transcript_type "protein_coding"; transcript_name "Gata4-203"; exon_number 2; exon_id "ENSMUSE00001273838.2"; level 2; protein_id "ENSMUSP00000113451.2"; transcript_support_level "1"; mgi_id "MGI:95664"; tag "basic"; havana_gene "OTTMUSG00000032593.1"; havana_transcript "OTTMUST00000081054.1";
chr14	HAVANA	exon	63442038	63442204	0	-	.	gene_id "ENSMUSG00000021944.16"; transcript_id "ENSMUST00000118022.8"; gene_type "protein_coding"; gene_name "Gata4"; transcript_type "protein_coding"; transcript_name "Gata4-202"; exon_number 3; exon_id "ENSMUSE00001221817.2"; level 2; protein_id "ENSMUSP00000113891.2"; transcript_support_level "1"; mgi_id "MGI:95664"; tag "basic"; tag "appris_principal_4"; tag "CCDS"; ccdsid "CCDS49519.1"; havana_gene "OTTMUSG00000032593.1"; havana_transcript "OTTMUST00000081053.1";
chr14	HAVANA	CDS	63442038	63442204	0	-	2	gene_id "ENSMUSG00000021944.16"; transcript_id "ENSMUST00000118022.8"; gene_type "protein_coding"; gene_name "Gata4"; transcript_type "protein_coding"; transcript_name "Gata4-202"; exon_number 3; exon_id "ENSMUSE00001221817.2"; level 2; protein_id "ENSMUSP00000113891.2"; transcript_support_level "1"; mgi_id "MGI:95664"; tag "basic"; tag "appris_principal_4"; tag "CCDS"; ccdsid "CCDS49519.1"; havana_gene "OTTMUSG00000032593.1"; havana_transcript "OTTMUST00000081053.1";
chr14	HAVANA	exon	63442038	63442204	0	-	.	gene_id "ENSMUSG00000021944.16"; transcript_id "ENSMUST00000121312.2"; gene_type "protein_coding"; gene_name "Gata4"; transcript_type "protein_coding"; transcript_name "Gata4-203"; exon_number 2; exon_id "ENSMUSE00001273838.2"; level 2; protein_id "ENSMUSP00000113451.2"; transcript_support_level "1"; mgi_id "MGI:95664"; tag "basic"; havana_gene "OTTMUSG00000032593.1"; havana_transcript "OTTMUST00000081054.1";
chr14	HAVANA	exon	63442038	63442207	0	-	.	gene_id "ENSMUSG00000021944.16"; transcript_id "ENSMUST00000067417.10"; gene_type "protein_coding"; gene_name "Gata4"; transcript_type "protein_coding"; transcript_name "Gata4-201"; exon_number 3; exon_id "ENSMUSE00000279280.2"; level 2; protein_id "ENSMUSP00000066927.4"; transcript_support_level "1"; mgi_id "MGI:95664"; tag "basic"; tag "Ensembl_canonical"; tag "GENCODE_Primary"; tag "appris_alternative_1"; tag "CCDS"; ccdsid "CCDS79331.1"; havana_gene "OTTMUSG00000032593.1"; havana_transcript "OTTMUST00000081055.1";
chr14	HAVANA	CDS	63442038	63442207	0	-	2	gene_id "ENSMUSG00000021944.16"; transcript_id "ENSMUST00000067417.10"; gene_type "protein_coding"; gene_name "Gata4"; transcript_type "protein_coding"; transcript_name "Gata4-201"; exon_number 3; exon_id "ENSMUSE00000279280.2"; level 2; protein_id "ENSMUSP00000066927.4"; transcript_support_level "1"; mgi_id "MGI:95664"; tag "basic"; tag "Ensembl_canonical"; tag "GENCODE_Primary"; tag "appris_alternative_1"; tag "CCDS"; ccdsid "CCDS79331.1"; havana_gene "OTTMUSG00000032593.1"; havana_transcript "OTTMUST00000081055.1";
chr14	ENSEMBL_gcm37	exon	63442038	63442207	25.4781833978725	-	.	gene_id "ENSMUSG00000021944.16"; transcript_id "ENSMUSG00000021944.16_tx_3"; exon_id "chr14_63442038_63442207_-"; exonnum "3"; txlen "3382";
chr14	ENSEMBL_gcm37	exon	63442038	63442207	0.0876809932290264	-	.	gene_id "ENSMUSG00000021944.16"; transcript_id "ENSMUSG00000021944.16_tx_4"; exon_id "chr14_63442038_63442207_-"; exonnum "4"; txlen "3504";
chr14	HAVANA	start_codon	63442200	63442202	0	-	0	gene_id "ENSMUSG00000021944.16"; transcript_id "ENSMUST00000121312.2"; gene_type "protein_coding"; gene_name "Gata4"; transcript_type "protein_coding"; transcript_name "Gata4-203"; exon_number 2; exon_id "ENSMUSE00001273838.2"; level 2; protein_id "ENSMUSP00000113451.2"; transcript_support_level "1"; mgi_id "MGI:95664"; tag "basic"; havana_gene "OTTMUSG00000032593.1"; havana_transcript "OTTMUST00000081054.1";
chr14	HAVANA	UTR	63442203	63442204	0	-	.	gene_id "ENSMUSG00000021944.16"; transcript_id "ENSMUST00000121312.2"; gene_type "protein_coding"; gene_name "Gata4"; transcript_type "protein_coding"; transcript_name "Gata4-203"; exon_number 2; exon_id "ENSMUSE00001273838.2"; level 2; protein_id "ENSMUSP00000113451.2"; transcript_support_level "1"; mgi_id "MGI:95664"; tag "basic"; havana_gene "OTTMUSG00000032593.1"; havana_transcript "OTTMUST00000081054.1";
chr14	HAVANA	exon	63450814	63451056	0	-	.	gene_id "ENSMUSG00000021944.16"; transcript_id "ENSMUST00000121312.2"; gene_type "protein_coding"; gene_name "Gata4"; transcript_type "protein_coding"; transcript_name "Gata4-203"; exon_number 1; exon_id "ENSMUSE00000718882.2"; level 2; protein_id "ENSMUSP00000113451.2"; transcript_support_level "1"; mgi_id "MGI:95664"; tag "basic"; havana_gene "OTTMUSG00000032593.1"; havana_transcript "OTTMUST00000081054.1";
chr14	HAVANA	UTR	63450814	63451056	0	-	.	gene_id "ENSMUSG00000021944.16"; transcript_id "ENSMUST00000121312.2"; gene_type "protein_coding"; gene_name "Gata4"; transcript_type "protein_coding"; transcript_name "Gata4-203"; exon_number 1; exon_id "ENSMUSE00000718882.2"; level 2; protein_id "ENSMUSP00000113451.2"; transcript_support_level "1"; mgi_id "MGI:95664"; tag "basic"; havana_gene "OTTMUSG00000032593.1"; havana_transcript "OTTMUST00000081054.1";
chr14	HAVANA	CDS	63477985	63478597	0	-	0	gene_id "ENSMUSG00000021944.16"; transcript_id "ENSMUST00000118022.8"; gene_type "protein_coding"; gene_name "Gata4"; transcript_type "protein_coding"; transcript_name "Gata4-202"; exon_number 2; exon_id "ENSMUSE00000413223.2"; level 2; protein_id "ENSMUSP00000113891.2"; transcript_support_level "1"; mgi_id "MGI:95664"; tag "basic"; tag "appris_principal_4"; tag "CCDS"; ccdsid "CCDS49519.1"; havana_gene "OTTMUSG00000032593.1"; havana_transcript "OTTMUST00000081053.1";
chr14	HAVANA	CDS	63477985	63478597	0	-	0	gene_id "ENSMUSG00000021944.16"; transcript_id "ENSMUST00000067417.10"; gene_type "protein_coding"; gene_name "Gata4"; transcript_type "protein_coding"; transcript_name "Gata4-201"; exon_number 2; exon_id "ENSMUSE00000413223.2"; level 2; protein_id "ENSMUSP00000066927.4"; transcript_support_level "1"; mgi_id "MGI:95664"; tag "basic"; tag "Ensembl_canonical"; tag "GENCODE_Primary"; tag "appris_alternative_1"; tag "CCDS"; ccdsid "CCDS79331.1"; havana_gene "OTTMUSG00000032593.1"; havana_transcript "OTTMUST00000081055.1";
chr14	HAVANA	exon	63477985	63479094	0	-	.	gene_id "ENSMUSG00000021944.16"; transcript_id "ENSMUST00000118022.8"; gene_type "protein_coding"; gene_name "Gata4"; transcript_type "protein_coding"; transcript_name "Gata4-202"; exon_number 2; exon_id "ENSMUSE00000413223.2"; level 2; protein_id "ENSMUSP00000113891.2"; transcript_support_level "1"; mgi_id "MGI:95664"; tag "basic"; tag "appris_principal_4"; tag "CCDS"; ccdsid "CCDS49519.1"; havana_gene "OTTMUSG00000032593.1"; havana_transcript "OTTMUST00000081053.1";
chr14	HAVANA	exon	63477985	63479094	0	-	.	gene_id "ENSMUSG00000021944.16"; transcript_id "ENSMUST00000067417.10"; gene_type "protein_coding"; gene_name "Gata4"; transcript_type "protein_coding"; transcript_name "Gata4-201"; exon_number 2; exon_id "ENSMUSE00000413223.2"; level 2; protein_id "ENSMUSP00000066927.4"; transcript_support_level "1"; mgi_id "MGI:95664"; tag "basic"; tag "Ensembl_canonical"; tag "GENCODE_Primary"; tag "appris_alternative_1"; tag "CCDS"; ccdsid "CCDS79331.1"; havana_gene "OTTMUSG00000032593.1"; havana_transcript "OTTMUST00000081055.1";
chr14	ENSEMBL_gcm37	exon	63477985	63479094	25.4781833978725	-	.	gene_id "ENSMUSG00000021944.16"; transcript_id "ENSMUSG00000021944.16_tx_3"; exon_id "chr14_63477985_63479094_-"; exonnum "2"; txlen "3382";
chr14	ENSEMBL_gcm37	exon	63477985	63479094	0.0876809932290264	-	.	gene_id "ENSMUSG00000021944.16"; transcript_id "ENSMUSG00000021944.16_tx_4"; exon_id "chr14_63477985_63479094_-"; exonnum "3"; txlen "3504";
chr14	HAVANA	CDS	63478551	63478597	0	-	0	gene_id "ENSMUSG00000021944.16"; transcript_id "ENSMUST00000132122.2"; gene_type "protein_coding"; gene_name "Gata4"; transcript_type "protein_coding"; transcript_name "Gata4-204"; exon_number 2; exon_id "ENSMUSE00000794354.2"; level 2; protein_id "ENSMUSP00000121008.2"; transcript_support_level "1"; mgi_id "MGI:95664"; tag "mRNA_end_NF"; tag "cds_end_NF"; tag "alternative_5_UTR"; havana_gene "OTTMUSG00000032593.1"; havana_transcript "OTTMUST00000081058.1";
chr14	HAVANA	exon	63478551	63479094	0	-	.	gene_id "ENSMUSG00000021944.16"; transcript_id "ENSMUST00000132122.2"; gene_type "protein_coding"; gene_name "Gata4"; transcript_type "protein_coding"; transcript_name "Gata4-204"; exon_number 2; exon_id "ENSMUSE00000794354.2"; level 2; protein_id "ENSMUSP00000121008.2"; transcript_support_level "1"; mgi_id "MGI:95664"; tag "mRNA_end_NF"; tag "cds_end_NF"; tag "alternative_5_UTR"; havana_gene "OTTMUSG00000032593.1"; havana_transcript "OTTMUST00000081058.1";
chr14	HAVANA	transcript	63478551	63509141	0	-	.	gene_id "ENSMUSG00000021944.16"; transcript_id "ENSMUST00000132122.2"; gene_type "protein_coding"; gene_name "Gata4"; transcript_type "protein_coding"; transcript_name "Gata4-204"; level 2; protein_id "ENSMUSP00000121008.2"; transcript_support_level "1"; mgi_id "MGI:95664"; tag "mRNA_end_NF"; tag "cds_end_NF"; tag "alternative_5_UTR"; havana_gene "OTTMUSG00000032593.1"; havana_transcript "OTTMUST00000081058.1";
chr14	HAVANA	CDS	63478564	63478597	0	-	0	gene_id "ENSMUSG00000021944.16"; transcript_id "ENSMUST00000137244.8"; gene_type "protein_coding"; gene_name "Gata4"; transcript_type "protein_coding"; transcript_name "Gata4-205"; exon_number 2; exon_id "ENSMUSE00000775352.2"; level 2; protein_id "ENSMUSP00000114279.2"; transcript_support_level "1"; mgi_id "MGI:95664"; tag "mRNA_end_NF"; tag "cds_end_NF"; tag "alternative_5_UTR"; havana_gene "OTTMUSG00000032593.1"; havana_transcript "OTTMUST00000081056.1";
chr14	HAVANA	CDS	63478564	63478597	0	-	0	gene_id "ENSMUSG00000021944.16"; transcript_id "ENSMUST00000156782.2"; gene_type "protein_coding"; gene_name "Gata4"; transcript_type "protein_coding"; transcript_name "Gata4-206"; exon_number 2; exon_id "ENSMUSE00000775352.2"; level 2; protein_id "ENSMUSP00000114369.2"; transcript_support_level "1"; mgi_id "MGI:95664"; tag "mRNA_end_NF"; tag "cds_end_NF"; tag "alternative_5_UTR"; havana_gene "OTTMUSG00000032593.1"; havana_transcript "OTTMUST00000081057.1";
chr14	HAVANA	exon	63478564	63479094	0	-	.	gene_id "ENSMUSG00000021944.16"; transcript_id "ENSMUST00000137244.8"; gene_type "protein_coding"; gene_name "Gata4"; transcript_type "protein_coding"; transcript_name "Gata4-205"; exon_number 2; exon_id "ENSMUSE00000775352.2"; level 2; protein_id "ENSMUSP00000114279.2"; transcript_support_level "1"; mgi_id "MGI:95664"; tag "mRNA_end_NF"; tag "cds_end_NF"; tag "alternative_5_UTR"; havana_gene "OTTMUSG00000032593.1"; havana_transcript "OTTMUST00000081056.1";
chr14	HAVANA	exon	63478564	63479094	0	-	.	gene_id "ENSMUSG00000021944.16"; transcript_id "ENSMUST00000156782.2"; gene_type "protein_coding"; gene_name "Gata4"; transcript_type "protein_coding"; transcript_name "Gata4-206"; exon_number 2; exon_id "ENSMUSE00000775352.2"; level 2; protein_id "ENSMUSP00000114369.2"; transcript_support_level "1"; mgi_id "MGI:95664"; tag "mRNA_end_NF"; tag "cds_end_NF"; tag "alternative_5_UTR"; havana_gene "OTTMUSG00000032593.1"; havana_transcript "OTTMUST00000081057.1";
chr14	HAVANA	transcript	63478564	63508573	0	-	.	gene_id "ENSMUSG00000021944.16"; transcript_id "ENSMUST00000137244.8"; gene_type "protein_coding"; gene_name "Gata4"; transcript_type "protein_coding"; transcript_name "Gata4-205"; level 2; protein_id "ENSMUSP00000114279.2"; transcript_support_level "1"; mgi_id "MGI:95664"; tag "mRNA_end_NF"; tag "cds_end_NF"; tag "alternative_5_UTR"; havana_gene "OTTMUSG00000032593.1"; havana_transcript "OTTMUST00000081056.1";
chr14	HAVANA	transcript	63478564	63508573	0	-	.	gene_id "ENSMUSG00000021944.16"; transcript_id "ENSMUST00000156782.2"; gene_type "protein_coding"; gene_name "Gata4"; transcript_type "protein_coding"; transcript_name "Gata4-206"; level 2; protein_id "ENSMUSP00000114369.2"; transcript_support_level "1"; mgi_id "MGI:95664"; tag "mRNA_end_NF"; tag "cds_end_NF"; tag "alternative_5_UTR"; havana_gene "OTTMUSG00000032593.1"; havana_transcript "OTTMUST00000081057.1";
chr14	HAVANA	start_codon	63478595	63478597	0	-	0	gene_id "ENSMUSG00000021944.16"; transcript_id "ENSMUST00000118022.8"; gene_type "protein_coding"; gene_name "Gata4"; transcript_type "protein_coding"; transcript_name "Gata4-202"; exon_number 2; exon_id "ENSMUSE00000413223.2"; level 2; protein_id "ENSMUSP00000113891.2"; transcript_support_level "1"; mgi_id "MGI:95664"; tag "basic"; tag "appris_principal_4"; tag "CCDS"; ccdsid "CCDS49519.1"; havana_gene "OTTMUSG00000032593.1"; havana_transcript "OTTMUST00000081053.1";
chr14	HAVANA	start_codon	63478595	63478597	0	-	0	gene_id "ENSMUSG00000021944.16"; transcript_id "ENSMUST00000067417.10"; gene_type "protein_coding"; gene_name "Gata4"; transcript_type "protein_coding"; transcript_name "Gata4-201"; exon_number 2; exon_id "ENSMUSE00000413223.2"; level 2; protein_id "ENSMUSP00000066927.4"; transcript_support_level "1"; mgi_id "MGI:95664"; tag "basic"; tag "Ensembl_canonical"; tag "GENCODE_Primary"; tag "appris_alternative_1"; tag "CCDS"; ccdsid "CCDS79331.1"; havana_gene "OTTMUSG00000032593.1"; havana_transcript "OTTMUST00000081055.1";
chr14	HAVANA	start_codon	63478595	63478597	0	-	0	gene_id "ENSMUSG00000021944.16"; transcript_id "ENSMUST00000132122.2"; gene_type "protein_coding"; gene_name "Gata4"; transcript_type "protein_coding"; transcript_name "Gata4-204"; exon_number 2; exon_id "ENSMUSE00000794354.2"; level 2; protein_id "ENSMUSP00000121008.2"; transcript_support_level "1"; mgi_id "MGI:95664"; tag "mRNA_end_NF"; tag "cds_end_NF"; tag "alternative_5_UTR"; havana_gene "OTTMUSG00000032593.1"; havana_transcript "OTTMUST00000081058.1";
chr14	HAVANA	start_codon	63478595	63478597	0	-	0	gene_id "ENSMUSG00000021944.16"; transcript_id "ENSMUST00000137244.8"; gene_type "protein_coding"; gene_name "Gata4"; transcript_type "protein_coding"; transcript_name "Gata4-205"; exon_number 2; exon_id "ENSMUSE00000775352.2"; level 2; protein_id "ENSMUSP00000114279.2"; transcript_support_level "1"; mgi_id "MGI:95664"; tag "mRNA_end_NF"; tag "cds_end_NF"; tag "alternative_5_UTR"; havana_gene "OTTMUSG00000032593.1"; havana_transcript "OTTMUST00000081056.1";
chr14	HAVANA	start_codon	63478595	63478597	0	-	0	gene_id "ENSMUSG00000021944.16"; transcript_id "ENSMUST00000156782.2"; gene_type "protein_coding"; gene_name "Gata4"; transcript_type "protein_coding"; transcript_name "Gata4-206"; exon_number 2; exon_id "ENSMUSE00000775352.2"; level 2; protein_id "ENSMUSP00000114369.2"; transcript_support_level "1"; mgi_id "MGI:95664"; tag "mRNA_end_NF"; tag "cds_end_NF"; tag "alternative_5_UTR"; havana_gene "OTTMUSG00000032593.1"; havana_transcript "OTTMUST00000081057.1";
chr14	HAVANA	UTR	63478598	63479094	0	-	.	gene_id "ENSMUSG00000021944.16"; transcript_id "ENSMUST00000118022.8"; gene_type "protein_coding"; gene_name "Gata4"; transcript_type "protein_coding"; transcript_name "Gata4-202"; exon_number 2; exon_id "ENSMUSE00000413223.2"; level 2; protein_id "ENSMUSP00000113891.2"; transcript_support_level "1"; mgi_id "MGI:95664"; tag "basic"; tag "appris_principal_4"; tag "CCDS"; ccdsid "CCDS49519.1"; havana_gene "OTTMUSG00000032593.1"; havana_transcript "OTTMUST00000081053.1";
chr14	HAVANA	UTR	63478598	63479094	0	-	.	gene_id "ENSMUSG00000021944.16"; transcript_id "ENSMUST00000067417.10"; gene_type "protein_coding"; gene_name "Gata4"; transcript_type "protein_coding"; transcript_name "Gata4-201"; exon_number 2; exon_id "ENSMUSE00000413223.2"; level 2; protein_id "ENSMUSP00000066927.4"; transcript_support_level "1"; mgi_id "MGI:95664"; tag "basic"; tag "Ensembl_canonical"; tag "GENCODE_Primary"; tag "appris_alternative_1"; tag "CCDS"; ccdsid "CCDS79331.1"; havana_gene "OTTMUSG00000032593.1"; havana_transcript "OTTMUST00000081055.1";
chr14	HAVANA	UTR	63478598	63479094	0	-	.	gene_id "ENSMUSG00000021944.16"; transcript_id "ENSMUST00000132122.2"; gene_type "protein_coding"; gene_name "Gata4"; transcript_type "protein_coding"; transcript_name "Gata4-204"; exon_number 2; exon_id "ENSMUSE00000794354.2"; level 2; protein_id "ENSMUSP00000121008.2"; transcript_support_level "1"; mgi_id "MGI:95664"; tag "mRNA_end_NF"; tag "cds_end_NF"; tag "alternative_5_UTR"; havana_gene "OTTMUSG00000032593.1"; havana_transcript "OTTMUST00000081058.1";
chr14	HAVANA	UTR	63478598	63479094	0	-	.	gene_id "ENSMUSG00000021944.16"; transcript_id "ENSMUST00000137244.8"; gene_type "protein_coding"; gene_name "Gata4"; transcript_type "protein_coding"; transcript_name "Gata4-205"; exon_number 2; exon_id "ENSMUSE00000775352.2"; level 2; protein_id "ENSMUSP00000114279.2"; transcript_support_level "1"; mgi_id "MGI:95664"; tag "mRNA_end_NF"; tag "cds_end_NF"; tag "alternative_5_UTR"; havana_gene "OTTMUSG00000032593.1"; havana_transcript "OTTMUST00000081056.1";
chr14	HAVANA	UTR	63478598	63479094	0	-	.	gene_id "ENSMUSG00000021944.16"; transcript_id "ENSMUST00000156782.2"; gene_type "protein_coding"; gene_name "Gata4"; transcript_type "protein_coding"; transcript_name "Gata4-206"; exon_number 2; exon_id "ENSMUSE00000775352.2"; level 2; protein_id "ENSMUSP00000114369.2"; transcript_support_level "1"; mgi_id "MGI:95664"; tag "mRNA_end_NF"; tag "cds_end_NF"; tag "alternative_5_UTR"; havana_gene "OTTMUSG00000032593.1"; havana_transcript "OTTMUST00000081057.1";
chr14	sragcm37_mid	exon	63481135	63481263	0.0876809932290264	-	.	gene_id "ENSMUSG00000021944.16"; transcript_id "ENSMUSG00000021944.16_tx_4"; exon_id "chr14_63481135_63481263_-"; exonnum "2"; txlen "3504";
chr14	HAVANA	exon	63482600	63482697	0	-	.	gene_id "ENSMUSG00000021944.16"; transcript_id "ENSMUST00000118022.8"; gene_type "protein_coding"; gene_name "Gata4"; transcript_type "protein_coding"; transcript_name "Gata4-202"; exon_number 1; exon_id "ENSMUSE00000714300.2"; level 2; protein_id "ENSMUSP00000113891.2"; transcript_support_level "1"; mgi_id "MGI:95664"; tag "basic"; tag "appris_principal_4"; tag "CCDS"; ccdsid "CCDS49519.1"; havana_gene "OTTMUSG00000032593.1"; havana_transcript "OTTMUST00000081053.1";
chr14	HAVANA	UTR	63482600	63482697	0	-	.	gene_id "ENSMUSG00000021944.16"; transcript_id "ENSMUST00000118022.8"; gene_type "protein_coding"; gene_name "Gata4"; transcript_type "protein_coding"; transcript_name "Gata4-202"; exon_number 1; exon_id "ENSMUSE00000714300.2"; level 2; protein_id "ENSMUSP00000113891.2"; transcript_support_level "1"; mgi_id "MGI:95664"; tag "basic"; tag "appris_principal_4"; tag "CCDS"; ccdsid "CCDS49519.1"; havana_gene "OTTMUSG00000032593.1"; havana_transcript "OTTMUST00000081053.1";
chr14	ENSEMBL_gcm37	exon	63482600	63482697	0.0876809932290264	-	.	gene_id "ENSMUSG00000021944.16"; transcript_id "ENSMUSG00000021944.16_tx_4"; exon_id "chr14_63482600_63482697_-"; exonnum "1"; txlen "3504";
chr14	HAVANA	exon	63482600	63482720	0	-	.	gene_id "ENSMUSG00000021944.16"; transcript_id "ENSMUST00000067417.10"; gene_type "protein_coding"; gene_name "Gata4"; transcript_type "protein_coding"; transcript_name "Gata4-201"; exon_number 1; exon_id "ENSMUSE00000379653.4"; level 2; protein_id "ENSMUSP00000066927.4"; transcript_support_level "1"; mgi_id "MGI:95664"; tag "basic"; tag "Ensembl_canonical"; tag "GENCODE_Primary"; tag "appris_alternative_1"; tag "CCDS"; ccdsid "CCDS79331.1"; havana_gene "OTTMUSG00000032593.1"; havana_transcript "OTTMUST00000081055.1";
chr14	HAVANA	UTR	63482600	63482720	0	-	.	gene_id "ENSMUSG00000021944.16"; transcript_id "ENSMUST00000067417.10"; gene_type "protein_coding"; gene_name "Gata4"; transcript_type "protein_coding"; transcript_name "Gata4-201"; exon_number 1; exon_id "ENSMUSE00000379653.4"; level 2; protein_id "ENSMUSP00000066927.4"; transcript_support_level "1"; mgi_id "MGI:95664"; tag "basic"; tag "Ensembl_canonical"; tag "GENCODE_Primary"; tag "appris_alternative_1"; tag "CCDS"; ccdsid "CCDS79331.1"; havana_gene "OTTMUSG00000032593.1"; havana_transcript "OTTMUST00000081055.1";
chr14	sragcm37_ss	exon	63493955	63494059	25.4781833978725	-	.	gene_id "ENSMUSG00000021944.16"; transcript_id "ENSMUSG00000021944.16_tx_3"; exon_id "chr14_63493955_63494059_-"; exonnum "1"; txlen "3382";
chr14	HAVANA	exon	63505633	63505933	0	-	.	gene_id "ENSMUSG00000135765.1"; transcript_id "ENSMUST00000332215.1"; gene_type "lncRNA"; gene_name "ENSMUSG00000135765"; transcript_type "lncRNA"; transcript_name "ENSMUST00000332215"; exon_number 3; exon_id "ENSMUSE00001654954.1"; level 2; tag "basic"; tag "Ensembl_canonical"; tag "GENCODE_Primary"; tag "TAGENE";
chr14	HAVANA	gene	63505633	63512449	0	-	.	gene_id "ENSMUSG00000135765.1"; gene_type "lncRNA"; gene_name "ENSMUSG00000135765"; level 2;
chr14	HAVANA	transcript	63505633	63512449	0	-	.	gene_id "ENSMUSG00000135765.1"; transcript_id "ENSMUST00000332215.1"; gene_type "lncRNA"; gene_name "ENSMUSG00000135765"; transcript_type "lncRNA"; transcript_name "ENSMUST00000332215"; level 2; tag "basic"; tag "Ensembl_canonical"; tag "GENCODE_Primary"; tag "TAGENE";
chr14	HAVANA	exon	63505636	63505933	0	-	.	gene_id "ENSMUSG00000135765.1"; transcript_id "ENSMUST00000332219.1"; gene_type "lncRNA"; gene_name "ENSMUSG00000135765"; transcript_type "lncRNA"; transcript_name "ENSMUST00000332219"; exon_number 2; exon_id "ENSMUSE00001654955.1"; level 2; tag "TAGENE";
chr14	HAVANA	exon	63505636	63505933	0	-	.	gene_id "ENSMUSG00000135765.1"; transcript_id "ENSMUST00000332218.1"; gene_type "lncRNA"; gene_name "ENSMUSG00000135765"; transcript_type "lncRNA"; transcript_name "ENSMUST00000332218"; exon_number 2; exon_id "ENSMUSE00001654955.1"; level 2; tag "TAGENE";
chr14	HAVANA	exon	63505636	63505933	0	-	.	gene_id "ENSMUSG00000135765.1"; transcript_id "ENSMUST00000332216.1"; gene_type "lncRNA"; gene_name "ENSMUSG00000135765"; transcript_type "lncRNA"; transcript_name "ENSMUST00000332216"; exon_number 2; exon_id "ENSMUSE00001654955.1"; level 2; tag "basic"; tag "TAGENE";
chr14	HAVANA	transcript	63505636	63506818	0	-	.	gene_id "ENSMUSG00000135765.1"; transcript_id "ENSMUST00000332219.1"; gene_type "lncRNA"; gene_name "ENSMUSG00000135765"; transcript_type "lncRNA"; transcript_name "ENSMUST00000332219"; level 2; tag "TAGENE";
chr14	HAVANA	transcript	63505636	63506851	0	-	.	gene_id "ENSMUSG00000135765.1"; transcript_id "ENSMUST00000332218.1"; gene_type "lncRNA"; gene_name "ENSMUSG00000135765"; transcript_type "lncRNA"; transcript_name "ENSMUST00000332218"; level 2; tag "TAGENE";
chr14	HAVANA	transcript	63505636	63509003	0	-	.	gene_id "ENSMUSG00000135765.1"; transcript_id "ENSMUST00000332216.1"; gene_type "lncRNA"; gene_name "ENSMUSG00000135765"; transcript_type "lncRNA"; transcript_name "ENSMUST00000332216"; level 2; tag "basic"; tag "TAGENE";
chr14	HAVANA	exon	63506747	63506818	0	-	.	gene_id "ENSMUSG00000135765.1"; transcript_id "ENSMUST00000332219.1"; gene_type "lncRNA"; gene_name "ENSMUSG00000135765"; transcript_type "lncRNA"; transcript_name "ENSMUST00000332219"; exon_number 1; exon_id "ENSMUSE00001654949.1"; level 2; tag "TAGENE";
chr14	HAVANA	exon	63506814	63506851	0	-	.	gene_id "ENSMUSG00000135765.1"; transcript_id "ENSMUST00000332218.1"; gene_type "lncRNA"; gene_name "ENSMUSG00000135765"; transcript_type "lncRNA"; transcript_name "ENSMUST00000332218"; exon_number 1; exon_id "ENSMUSE00001654948.1"; level 2; tag "TAGENE";
chr14	HAVANA	exon	63508422	63508573	0	-	.	gene_id "ENSMUSG00000021944.16"; transcript_id "ENSMUST00000137244.8"; gene_type "protein_coding"; gene_name "Gata4"; transcript_type "protein_coding"; transcript_name "Gata4-205"; exon_number 1; exon_id "ENSMUSE00000837454.2"; level 2; protein_id "ENSMUSP00000114279.2"; transcript_support_level "1"; mgi_id "MGI:95664"; tag "mRNA_end_NF"; tag "cds_end_NF"; tag "alternative_5_UTR"; havana_gene "OTTMUSG00000032593.1"; havana_transcript "OTTMUST00000081056.1";
chr14	HAVANA	UTR	63508422	63508573	0	-	.	gene_id "ENSMUSG00000021944.16"; transcript_id "ENSMUST00000137244.8"; gene_type "protein_coding"; gene_name "Gata4"; transcript_type "protein_coding"; transcript_name "Gata4-205"; exon_number 1; exon_id "ENSMUSE00000837454.2"; level 2; protein_id "ENSMUSP00000114279.2"; transcript_support_level "1"; mgi_id "MGI:95664"; tag "mRNA_end_NF"; tag "cds_end_NF"; tag "alternative_5_UTR"; havana_gene "OTTMUSG00000032593.1"; havana_transcript "OTTMUST00000081056.1";
chr14	HAVANA	exon	63508506	63508573	0	-	.	gene_id "ENSMUSG00000021944.16"; transcript_id "ENSMUST00000156782.2"; gene_type "protein_coding"; gene_name "Gata4"; transcript_type "protein_coding"; transcript_name "Gata4-206"; exon_number 1; exon_id "ENSMUSE00000827372.2"; level 2; protein_id "ENSMUSP00000114369.2"; transcript_support_level "1"; mgi_id "MGI:95664"; tag "mRNA_end_NF"; tag "cds_end_NF"; tag "alternative_5_UTR"; havana_gene "OTTMUSG00000032593.1"; havana_transcript "OTTMUST00000081057.1";
chr14	HAVANA	UTR	63508506	63508573	0	-	.	gene_id "ENSMUSG00000021944.16"; transcript_id "ENSMUST00000156782.2"; gene_type "protein_coding"; gene_name "Gata4"; transcript_type "protein_coding"; transcript_name "Gata4-206"; exon_number 1; exon_id "ENSMUSE00000827372.2"; level 2; protein_id "ENSMUSP00000114369.2"; transcript_support_level "1"; mgi_id "MGI:95664"; tag "mRNA_end_NF"; tag "cds_end_NF"; tag "alternative_5_UTR"; havana_gene "OTTMUSG00000032593.1"; havana_transcript "OTTMUST00000081057.1";
chr14	HAVANA	exon	63508814	63509003	0	-	.	gene_id "ENSMUSG00000135765.1"; transcript_id "ENSMUST00000332216.1"; gene_type "lncRNA"; gene_name "ENSMUSG00000135765"; transcript_type "lncRNA"; transcript_name "ENSMUST00000332216"; exon_number 1; exon_id "ENSMUSE00001654953.1"; level 2; tag "basic"; tag "TAGENE";
chr14	HAVANA	exon	63509033	63509141	0	-	.	gene_id "ENSMUSG00000021944.16"; transcript_id "ENSMUST00000132122.2"; gene_type "protein_coding"; gene_name "Gata4"; transcript_type "protein_coding"; transcript_name "Gata4-204"; exon_number 1; exon_id "ENSMUSE00000840818.2"; level 2; protein_id "ENSMUSP00000121008.2"; transcript_support_level "1"; mgi_id "MGI:95664"; tag "mRNA_end_NF"; tag "cds_end_NF"; tag "alternative_5_UTR"; havana_gene "OTTMUSG00000032593.1"; havana_transcript "OTTMUST00000081058.1";
chr14	HAVANA	UTR	63509033	63509141	0	-	.	gene_id "ENSMUSG00000021944.16"; transcript_id "ENSMUST00000132122.2"; gene_type "protein_coding"; gene_name "Gata4"; transcript_type "protein_coding"; transcript_name "Gata4-204"; exon_number 1; exon_id "ENSMUSE00000840818.2"; level 2; protein_id "ENSMUSP00000121008.2"; transcript_support_level "1"; mgi_id "MGI:95664"; tag "mRNA_end_NF"; tag "cds_end_NF"; tag "alternative_5_UTR"; havana_gene "OTTMUSG00000032593.1"; havana_transcript "OTTMUST00000081058.1";
chr14	HAVANA	exon	63510045	63510113	0	-	.	gene_id "ENSMUSG00000135765.1"; transcript_id "ENSMUST00000332217.1"; gene_type "lncRNA"; gene_name "ENSMUSG00000135765"; transcript_type "lncRNA"; transcript_name "ENSMUST00000332217"; exon_number 3; exon_id "ENSMUSE00001654951.1"; level 2; tag "TAGENE";
chr14	HAVANA	transcript	63510045	63512449	0	-	.	gene_id "ENSMUSG00000135765.1"; transcript_id "ENSMUST00000332217.1"; gene_type "lncRNA"; gene_name "ENSMUSG00000135765"; transcript_type "lncRNA"; transcript_name "ENSMUST00000332217"; level 2; tag "TAGENE";
chr14	HAVANA	exon	63510373	63510539	0	-	.	gene_id "ENSMUSG00000135765.1"; transcript_id "ENSMUST00000332215.1"; gene_type "lncRNA"; gene_name "ENSMUSG00000135765"; transcript_type "lncRNA"; transcript_name "ENSMUST00000332215"; exon_number 2; exon_id "ENSMUSE00001654950.1"; level 2; tag "basic"; tag "Ensembl_canonical"; tag "GENCODE_Primary"; tag "TAGENE";
chr14	HAVANA	exon	63510373	63510539	0	-	.	gene_id "ENSMUSG00000135765.1"; transcript_id "ENSMUST00000332217.1"; gene_type "lncRNA"; gene_name "ENSMUSG00000135765"; transcript_type "lncRNA"; transcript_name "ENSMUST00000332217"; exon_number 2; exon_id "ENSMUSE00001654950.1"; level 2; tag "TAGENE";
chr14	HAVANA	exon	63512384	63512449	0	-	.	gene_id "ENSMUSG00000135765.1"; transcript_id "ENSMUST00000332215.1"; gene_type "lncRNA"; gene_name "ENSMUSG00000135765"; transcript_type "lncRNA"; transcript_name "ENSMUST00000332215"; exon_number 1; exon_id "ENSMUSE00001654952.1"; level 2; tag "basic"; tag "Ensembl_canonical"; tag "GENCODE_Primary"; tag "TAGENE";
chr14	HAVANA	exon	63512384	63512449	0	-	.	gene_id "ENSMUSG00000135765.1"; transcript_id "ENSMUST00000332217.1"; gene_type "lncRNA"; gene_name "ENSMUSG00000135765"; transcript_type "lncRNA"; transcript_name "ENSMUST00000332217"; exon_number 1; exon_id "ENSMUSE00001654952.1"; level 2; tag "TAGENE";
chr14	sragcm37_es	exon	63554329	63555536	2.76970943256089	-	.	gene_id "ENSMUSG00000135837.1"; transcript_id "ENSMUSG00000135837.1_tx_1"; exon_id "chr14_63554329_63555536_-"; exonnum "2"; txlen "1342";
chr14	sragcm37_es	exon	63554329	63555536	0.128214511637808	-	.	gene_id "ENSMUSG00000135837.1"; transcript_id "ENSMUSG00000135837.1_tx_2"; exon_id "chr14_63554329_63555536_-"; exonnum "2"; txlen "1253";
chr14	sragcm37_ss	exon	63558862	63558995	2.76970943256089	-	.	gene_id "ENSMUSG00000135837.1"; transcript_id "ENSMUSG00000135837.1_tx_1"; exon_id "chr14_63558862_63558995_-"; exonnum "1"; txlen "1342";
chr14	sragcm37_ss	exon	63559437	63559481	0.128214511637808	-	.	gene_id "ENSMUSG00000135837.1"; transcript_id "ENSMUSG00000135837.1_tx_2"; exon_id "chr14_63559437_63559481_-"; exonnum "1"; txlen "1253";
chr14	HAVANA	exon	63575399	63575596	0	-	.	gene_id "ENSMUSG00000135837.1"; transcript_id "ENSMUST00000332537.1"; gene_type "lncRNA"; gene_name "ENSMUSG00000135837"; transcript_type "lncRNA"; transcript_name "ENSMUST00000332537"; exon_number 2; exon_id "ENSMUSE00001655612.1"; level 2; tag "TAGENE";
chr14	HAVANA	exon	63575399	63575596	0	-	.	gene_id "ENSMUSG00000135837.1"; transcript_id "ENSMUST00000332536.1"; gene_type "lncRNA"; gene_name "ENSMUSG00000135837"; transcript_type "lncRNA"; transcript_name "ENSMUST00000332536"; exon_number 3; exon_id "ENSMUSE00001655612.1"; level 2; tag "basic"; tag "Ensembl_canonical"; tag "GENCODE_Primary"; tag "TAGENE";
chr14	HAVANA	transcript	63575399	63576110	0	-	.	gene_id "ENSMUSG00000135837.1"; transcript_id "ENSMUST00000332537.1"; gene_type "lncRNA"; gene_name "ENSMUSG00000135837"; transcript_type "lncRNA"; transcript_name "ENSMUST00000332537"; level 2; tag "TAGENE";
chr14	HAVANA	gene	63575399	63576350	0	-	.	gene_id "ENSMUSG00000135837.1"; gene_type "lncRNA"; gene_name "ENSMUSG00000135837"; level 2;
chr14	HAVANA	transcript	63575399	63576350	0	-	.	gene_id "ENSMUSG00000135837.1"; transcript_id "ENSMUST00000332536.1"; gene_type "lncRNA"; gene_name "ENSMUSG00000135837"; transcript_type "lncRNA"; transcript_name "ENSMUST00000332536"; level 2; tag "basic"; tag "Ensembl_canonical"; tag "GENCODE_Primary"; tag "TAGENE";
chr14	HAVANA	exon	63575411	63575596	0	-	.	gene_id "ENSMUSG00000135837.1"; transcript_id "ENSMUST00000332538.1"; gene_type "lncRNA"; gene_name "ENSMUSG00000135837"; transcript_type "lncRNA"; transcript_name "ENSMUST00000332538"; exon_number 2; exon_id "ENSMUSE00001655608.1"; level 2; tag "basic"; tag "TAGENE";
chr14	HAVANA	transcript	63575411	63576119	0	-	.	gene_id "ENSMUSG00000135837.1"; transcript_id "ENSMUST00000332538.1"; gene_type "lncRNA"; gene_name "ENSMUSG00000135837"; transcript_type "lncRNA"; transcript_name "ENSMUST00000332538"; level 2; tag "basic"; tag "TAGENE";
chr14	HAVANA	exon	63575731	63576110	0	-	.	gene_id "ENSMUSG00000135837.1"; transcript_id "ENSMUST00000332537.1"; gene_type "lncRNA"; gene_name "ENSMUSG00000135837"; transcript_type "lncRNA"; transcript_name "ENSMUST00000332537"; exon_number 1; exon_id "ENSMUSE00001655613.1"; level 2; tag "TAGENE";
chr14	HAVANA	exon	63575800	63575905	0	-	.	gene_id "ENSMUSG00000135837.1"; transcript_id "ENSMUST00000332536.1"; gene_type "lncRNA"; gene_name "ENSMUSG00000135837"; transcript_type "lncRNA"; transcript_name "ENSMUST00000332536"; exon_number 2; exon_id "ENSMUSE00001655610.1"; level 2; tag "basic"; tag "Ensembl_canonical"; tag "GENCODE_Primary"; tag "TAGENE";
chr14	HAVANA	exon	63575800	63576119	0	-	.	gene_id "ENSMUSG00000135837.1"; transcript_id "ENSMUST00000332538.1"; gene_type "lncRNA"; gene_name "ENSMUSG00000135837"; transcript_type "lncRNA"; transcript_name "ENSMUST00000332538"; exon_number 1; exon_id "ENSMUSE00001655609.1"; level 2; tag "basic"; tag "TAGENE";
chr14	HAVANA	exon	63576276	63576350	0	-	.	gene_id "ENSMUSG00000135837.1"; transcript_id "ENSMUST00000332536.1"; gene_type "lncRNA"; gene_name "ENSMUSG00000135837"; transcript_type "lncRNA"; transcript_name "ENSMUST00000332536"; exon_number 1; exon_id "ENSMUSE00001655611.1"; level 2; tag "basic"; tag "Ensembl_canonical"; tag "GENCODE_Primary"; tag "TAGENE";
chr14	HAVANA	exon	63585100	63586208	0	-	.	gene_id "ENSMUSG00000135659.1"; transcript_id "ENSMUST00000331531.1"; gene_type "lncRNA"; gene_name "Gm46458"; transcript_type "lncRNA"; transcript_name "Gm46458-201"; exon_number 3; exon_id "ENSMUSE00001653524.1"; level 2; tag "basic"; tag "Ensembl_canonical"; tag "GENCODE_Primary"; tag "TAGENE";
chr14	HAVANA	transcript	63585100	63606003	0	-	.	gene_id "ENSMUSG00000135659.1"; transcript_id "ENSMUST00000331531.1"; gene_type "lncRNA"; gene_name "Gm46458"; transcript_type "lncRNA"; transcript_name "Gm46458-201"; level 2; tag "basic"; tag "Ensembl_canonical"; tag "GENCODE_Primary"; tag "TAGENE";
chr14	HAVANA	gene	63585100	63608625	0	-	.	gene_id "ENSMUSG00000135659.1"; gene_type "lncRNA"; gene_name "Gm46458"; level 2;
chr14	HAVANA	exon	63585919	63586208	0	-	.	gene_id "ENSMUSG00000135659.1"; transcript_id "ENSMUST00000331540.1"; gene_type "lncRNA"; gene_name "Gm46458"; transcript_type "lncRNA"; transcript_name "Gm46458-209"; exon_number 3; exon_id "ENSMUSE00001653503.1"; level 2; tag "TAGENE";
chr14	HAVANA	transcript	63585919	63590370	0	-	.	gene_id "ENSMUSG00000135659.1"; transcript_id "ENSMUST00000331540.1"; gene_type "lncRNA"; gene_name "Gm46458"; transcript_type "lncRNA"; transcript_name "Gm46458-209"; level 2; tag "TAGENE";
chr14	HAVANA	exon	63586084	63586208	0	-	.	gene_id "ENSMUSG00000135659.1"; transcript_id "ENSMUST00000331541.1"; gene_type "lncRNA"; gene_name "Gm46458"; transcript_type "lncRNA"; transcript_name "Gm46458-210"; exon_number 3; exon_id "ENSMUSE00001653523.1"; level 2; tag "TAGENE";
chr14	HAVANA	exon	63586084	63586208	0	-	.	gene_id "ENSMUSG00000135659.1"; transcript_id "ENSMUST00000331532.1"; gene_type "lncRNA"; gene_name "Gm46458"; transcript_type "lncRNA"; transcript_name "Gm46458-202"; exon_number 4; exon_id "ENSMUSE00001653523.1"; level 2; tag "basic"; tag "TAGENE";
chr14	HAVANA	transcript	63586084	63590370	0	-	.	gene_id "ENSMUSG00000135659.1"; transcript_id "ENSMUST00000331541.1"; gene_type "lncRNA"; gene_name "Gm46458"; transcript_type "lncRNA"; transcript_name "Gm46458-210"; level 2; tag "TAGENE";
chr14	HAVANA	transcript	63586084	63606044	0	-	.	gene_id "ENSMUSG00000135659.1"; transcript_id "ENSMUST00000331532.1"; gene_type "lncRNA"; gene_name "Gm46458"; transcript_type "lncRNA"; transcript_name "Gm46458-202"; level 2; tag "basic"; tag "TAGENE";
chr14	HAVANA	exon	63587239	63587715	0	-	.	gene_id "ENSMUSG00000135659.1"; transcript_id "ENSMUST00000331533.1"; gene_type "lncRNA"; gene_name "Gm46458"; transcript_type "lncRNA"; transcript_name "Gm46458-203"; exon_number 2; exon_id "ENSMUSE00001653504.1"; level 2; tag "TAGENE";
chr14	HAVANA	transcript	63587239	63606042	0	-	.	gene_id "ENSMUSG00000135659.1"; transcript_id "ENSMUST00000331533.1"; gene_type "lncRNA"; gene_name "Gm46458"; transcript_type "lncRNA"; transcript_name "Gm46458-203"; level 2; tag "TAGENE";
chr14	HAVANA	exon	63587620	63587715	0	-	.	gene_id "ENSMUSG00000135659.1"; transcript_id "ENSMUST00000331531.1"; gene_type "lncRNA"; gene_name "Gm46458"; transcript_type "lncRNA"; transcript_name "Gm46458-201"; exon_number 2; exon_id "ENSMUSE00001653512.1"; level 2; tag "basic"; tag "Ensembl_canonical"; tag "GENCODE_Primary"; tag "TAGENE";
chr14	HAVANA	exon	63587620	63587715	0	-	.	gene_id "ENSMUSG00000135659.1"; transcript_id "ENSMUST00000331540.1"; gene_type "lncRNA"; gene_name "Gm46458"; transcript_type "lncRNA"; transcript_name "Gm46458-209"; exon_number 2; exon_id "ENSMUSE00001653512.1"; level 2; tag "TAGENE";
chr14	HAVANA	exon	63587620	63587715	0	-	.	gene_id "ENSMUSG00000135659.1"; transcript_id "ENSMUST00000331541.1"; gene_type "lncRNA"; gene_name "Gm46458"; transcript_type "lncRNA"; transcript_name "Gm46458-210"; exon_number 2; exon_id "ENSMUSE00001653512.1"; level 2; tag "TAGENE";
chr14	HAVANA	exon	63587620	63587715	0	-	.	gene_id "ENSMUSG00000135659.1"; transcript_id "ENSMUST00000331532.1"; gene_type "lncRNA"; gene_name "Gm46458"; transcript_type "lncRNA"; transcript_name "Gm46458-202"; exon_number 3; exon_id "ENSMUSE00001653512.1"; level 2; tag "basic"; tag "TAGENE";
chr14	HAVANA	exon	63590284	63590370	0	-	.	gene_id "ENSMUSG00000135659.1"; transcript_id "ENSMUST00000331540.1"; gene_type "lncRNA"; gene_name "Gm46458"; transcript_type "lncRNA"; transcript_name "Gm46458-209"; exon_number 1; exon_id "ENSMUSE00001653509.1"; level 2; tag "TAGENE";
chr14	HAVANA	exon	63590309	63590370	0	-	.	gene_id "ENSMUSG00000135659.1"; transcript_id "ENSMUST00000331541.1"; gene_type "lncRNA"; gene_name "Gm46458"; transcript_type "lncRNA"; transcript_name "Gm46458-210"; exon_number 1; exon_id "ENSMUSE00001653519.1"; level 2; tag "TAGENE";
chr14	HAVANA	exon	63596644	63597066	0	-	.	gene_id "ENSMUSG00000135858.1"; transcript_id "ENSMUST00000332683.1"; gene_type "lncRNA"; gene_name "ENSMUSG00000135858"; transcript_type "lncRNA"; transcript_name "ENSMUST00000332683"; exon_number 2; exon_id "ENSMUSE00001655870.1"; level 2; tag "Ensembl_canonical"; tag "GENCODE_Primary"; tag "TAGENE";
chr14	HAVANA	gene	63596644	63597363	0	-	.	gene_id "ENSMUSG00000135858.1"; gene_type "lncRNA"; gene_name "ENSMUSG00000135858"; level 2;
chr14	HAVANA	transcript	63596644	63597363	0	-	.	gene_id "ENSMUSG00000135858.1"; transcript_id "ENSMUST00000332683.1"; gene_type "lncRNA"; gene_name "ENSMUSG00000135858"; transcript_type "lncRNA"; transcript_name "ENSMUST00000332683"; level 2; tag "Ensembl_canonical"; tag "GENCODE_Primary"; tag "TAGENE";
chr14	HAVANA	exon	63596662	63597066	0	-	.	gene_id "ENSMUSG00000135858.1"; transcript_id "ENSMUST00000332684.1"; gene_type "lncRNA"; gene_name "ENSMUSG00000135858"; transcript_type "lncRNA"; transcript_name "ENSMUST00000332684"; exon_number 2; exon_id "ENSMUSE00001655872.1"; level 2; tag "basic"; tag "TAGENE";
chr14	HAVANA	transcript	63596662	63597363	0	-	.	gene_id "ENSMUSG00000135858.1"; transcript_id "ENSMUST00000332684.1"; gene_type "lncRNA"; gene_name "ENSMUSG00000135858"; transcript_type "lncRNA"; transcript_name "ENSMUST00000332684"; level 2; tag "basic"; tag "TAGENE";
chr14	HAVANA	exon	63597280	63597363	0	-	.	gene_id "ENSMUSG00000135858.1"; transcript_id "ENSMUST00000332684.1"; gene_type "lncRNA"; gene_name "ENSMUSG00000135858"; transcript_type "lncRNA"; transcript_name "ENSMUST00000332684"; exon_number 1; exon_id "ENSMUSE00001655869.1"; level 2; tag "basic"; tag "TAGENE";
chr14	HAVANA	exon	63597300	63597363	0	-	.	gene_id "ENSMUSG00000135858.1"; transcript_id "ENSMUST00000332683.1"; gene_type "lncRNA"; gene_name "ENSMUSG00000135858"; transcript_type "lncRNA"; transcript_name "ENSMUST00000332683"; exon_number 1; exon_id "ENSMUSE00001655871.1"; level 2; tag "Ensembl_canonical"; tag "GENCODE_Primary"; tag "TAGENE";
chr14	HAVANA	exon	63597368	63598329	0	-	.	gene_id "ENSMUSG00000135659.1"; transcript_id "ENSMUST00000331538.1"; gene_type "lncRNA"; gene_name "Gm46458"; transcript_type "lncRNA"; transcript_name "Gm46458-207"; exon_number 2; exon_id "ENSMUSE00001653517.1"; level 2; tag "TAGENE";
chr14	HAVANA	exon	63597368	63598329	0	-	.	gene_id "ENSMUSG00000135659.1"; transcript_id "ENSMUST00000331536.1"; gene_type "lncRNA"; gene_name "Gm46458"; transcript_type "lncRNA"; transcript_name "Gm46458-205"; exon_number 2; exon_id "ENSMUSE00001653517.1"; level 2; tag "basic"; tag "TAGENE";
chr14	HAVANA	transcript	63597368	63606078	0	-	.	gene_id "ENSMUSG00000135659.1"; transcript_id "ENSMUST00000331538.1"; gene_type "lncRNA"; gene_name "Gm46458"; transcript_type "lncRNA"; transcript_name "Gm46458-207"; level 2; tag "TAGENE";
chr14	HAVANA	transcript	63597368	63606415	0	-	.	gene_id "ENSMUSG00000135659.1"; transcript_id "ENSMUST00000331536.1"; gene_type "lncRNA"; gene_name "Gm46458"; transcript_type "lncRNA"; transcript_name "Gm46458-205"; level 2; tag "basic"; tag "TAGENE";
chr14	HAVANA	exon	63597371	63598329	0	-	.	gene_id "ENSMUSG00000135659.1"; transcript_id "ENSMUST00000331535.1"; gene_type "lncRNA"; gene_name "Gm46458"; transcript_type "lncRNA"; transcript_name "Gm46458-204"; exon_number 2; exon_id "ENSMUSE00001653506.1"; level 2; tag "TAGENE";
chr14	HAVANA	transcript	63597371	63608625	0	-	.	gene_id "ENSMUSG00000135659.1"; transcript_id "ENSMUST00000331535.1"; gene_type "lncRNA"; gene_name "Gm46458"; transcript_type "lncRNA"; transcript_name "Gm46458-204"; level 2; tag "TAGENE";
chr14	HAVANA	exon	63597445	63598329	0	-	.	gene_id "ENSMUSG00000135659.1"; transcript_id "ENSMUST00000331542.1"; gene_type "lncRNA"; gene_name "Gm46458"; transcript_type "lncRNA"; transcript_name "Gm46458-211"; exon_number 2; exon_id "ENSMUSE00001653513.1"; level 2; tag "TAGENE";
chr14	HAVANA	exon	63597445	63598329	0	-	.	gene_id "ENSMUSG00000135659.1"; transcript_id "ENSMUST00000331539.1"; gene_type "lncRNA"; gene_name "Gm46458"; transcript_type "lncRNA"; transcript_name "Gm46458-208"; exon_number 3; exon_id "ENSMUSE00001653513.1"; level 2; tag "TAGENE";
chr14	HAVANA	exon	63597445	63598329	0	-	.	gene_id "ENSMUSG00000135659.1"; transcript_id "ENSMUST00000331537.1"; gene_type "lncRNA"; gene_name "Gm46458"; transcript_type "lncRNA"; transcript_name "Gm46458-206"; exon_number 2; exon_id "ENSMUSE00001653513.1"; level 2; tag "TAGENE";
chr14	HAVANA	transcript	63597445	63601651	0	-	.	gene_id "ENSMUSG00000135659.1"; transcript_id "ENSMUST00000331542.1"; gene_type "lncRNA"; gene_name "Gm46458"; transcript_type "lncRNA"; transcript_name "Gm46458-211"; level 2; tag "TAGENE";
chr14	HAVANA	transcript	63597445	63606046	0	-	.	gene_id "ENSMUSG00000135659.1"; transcript_id "ENSMUST00000331539.1"; gene_type "lncRNA"; gene_name "Gm46458"; transcript_type "lncRNA"; transcript_name "Gm46458-208"; level 2; tag "TAGENE";
chr14	HAVANA	transcript	63597445	63606355	0	-	.	gene_id "ENSMUSG00000135659.1"; transcript_id "ENSMUST00000331537.1"; gene_type "lncRNA"; gene_name "Gm46458"; transcript_type "lncRNA"; transcript_name "Gm46458-206"; level 2; tag "TAGENE";
chr14	HAVANA	exon	63601491	63601651	0	-	.	gene_id "ENSMUSG00000135659.1"; transcript_id "ENSMUST00000331542.1"; gene_type "lncRNA"; gene_name "Gm46458"; transcript_type "lncRNA"; transcript_name "Gm46458-211"; exon_number 1; exon_id "ENSMUSE00001653525.1"; level 2; tag "TAGENE";
chr14	HAVANA	exon	63605461	63605649	0	-	.	gene_id "ENSMUSG00000135659.1"; transcript_id "ENSMUST00000331532.1"; gene_type "lncRNA"; gene_name "Gm46458"; transcript_type "lncRNA"; transcript_name "Gm46458-202"; exon_number 2; exon_id "ENSMUSE00001653516.1"; level 2; tag "basic"; tag "TAGENE";
chr14	HAVANA	exon	63605461	63605649	0	-	.	gene_id "ENSMUSG00000135659.1"; transcript_id "ENSMUST00000331539.1"; gene_type "lncRNA"; gene_name "Gm46458"; transcript_type "lncRNA"; transcript_name "Gm46458-208"; exon_number 2; exon_id "ENSMUSE00001653516.1"; level 2; tag "TAGENE";
chr14	HAVANA	exon	63605461	63606003	0	-	.	gene_id "ENSMUSG00000135659.1"; transcript_id "ENSMUST00000331531.1"; gene_type "lncRNA"; gene_name "Gm46458"; transcript_type "lncRNA"; transcript_name "Gm46458-201"; exon_number 1; exon_id "ENSMUSE00001653502.1"; level 2; tag "basic"; tag "Ensembl_canonical"; tag "GENCODE_Primary"; tag "TAGENE";
chr14	HAVANA	exon	63605461	63606042	0	-	.	gene_id "ENSMUSG00000135659.1"; transcript_id "ENSMUST00000331533.1"; gene_type "lncRNA"; gene_name "Gm46458"; transcript_type "lncRNA"; transcript_name "Gm46458-203"; exon_number 1; exon_id "ENSMUSE00001653522.1"; level 2; tag "TAGENE";
chr14	HAVANA	exon	63605461	63606415	0	-	.	gene_id "ENSMUSG00000135659.1"; transcript_id "ENSMUST00000331536.1"; gene_type "lncRNA"; gene_name "Gm46458"; transcript_type "lncRNA"; transcript_name "Gm46458-205"; exon_number 1; exon_id "ENSMUSE00001653521.1"; level 2; tag "basic"; tag "TAGENE";
chr14	HAVANA	exon	63605985	63606044	0	-	.	gene_id "ENSMUSG00000135659.1"; transcript_id "ENSMUST00000331532.1"; gene_type "lncRNA"; gene_name "Gm46458"; transcript_type "lncRNA"; transcript_name "Gm46458-202"; exon_number 1; exon_id "ENSMUSE00001653518.1"; level 2; tag "basic"; tag "TAGENE";
chr14	HAVANA	exon	63605985	63606046	0	-	.	gene_id "ENSMUSG00000135659.1"; transcript_id "ENSMUST00000331539.1"; gene_type "lncRNA"; gene_name "Gm46458"; transcript_type "lncRNA"; transcript_name "Gm46458-208"; exon_number 1; exon_id "ENSMUSE00001653526.1"; level 2; tag "TAGENE";
chr14	HAVANA	exon	63605985	63606078	0	-	.	gene_id "ENSMUSG00000135659.1"; transcript_id "ENSMUST00000331538.1"; gene_type "lncRNA"; gene_name "Gm46458"; transcript_type "lncRNA"; transcript_name "Gm46458-207"; exon_number 1; exon_id "ENSMUSE00001653520.1"; level 2; tag "TAGENE";
chr14	HAVANA	exon	63606289	63606355	0	-	.	gene_id "ENSMUSG00000135659.1"; transcript_id "ENSMUST00000331537.1"; gene_type "lncRNA"; gene_name "Gm46458"; transcript_type "lncRNA"; transcript_name "Gm46458-206"; exon_number 1; exon_id "ENSMUSE00001653507.1"; level 2; tag "TAGENE";
chr14	HAVANA	exon	63608516	63608625	0	-	.	gene_id "ENSMUSG00000135659.1"; transcript_id "ENSMUST00000331535.1"; gene_type "lncRNA"; gene_name "Gm46458"; transcript_type "lncRNA"; transcript_name "Gm46458-204"; exon_number 1; exon_id "ENSMUSE00001653511.1"; level 2; tag "TAGENE";
chr14	HAVANA	UTR	63610285	63610843	0	-	.	gene_id "ENSMUSG00000014453.5"; transcript_id "ENSMUST00000014597.5"; gene_type "protein_coding"; gene_name "Blk"; transcript_type "protein_coding"; transcript_name "Blk-201"; exon_number 13; exon_id "ENSMUSE00000415109.4"; level 2; protein_id "ENSMUSP00000014597.4"; transcript_support_level "1"; mgi_id "MGI:88169"; tag "basic"; tag "Ensembl_canonical"; tag "GENCODE_Primary"; tag "appris_principal_1"; tag "CCDS"; ccdsid "CCDS27200.1"; havana_gene "OTTMUSG00000068753.1"; havana_transcript "OTTMUST00000166198.1";
chr14	HAVANA	exon	63610285	63611046	0	-	.	gene_id "ENSMUSG00000014453.5"; transcript_id "ENSMUST00000014597.5"; gene_type "protein_coding"; gene_name "Blk"; transcript_type "protein_coding"; transcript_name "Blk-201"; exon_number 13; exon_id "ENSMUSE00000415109.4"; level 2; protein_id "ENSMUSP00000014597.4"; transcript_support_level "1"; mgi_id "MGI:88169"; tag "basic"; tag "Ensembl_canonical"; tag "GENCODE_Primary"; tag "appris_principal_1"; tag "CCDS"; ccdsid "CCDS27200.1"; havana_gene "OTTMUSG00000068753.1"; havana_transcript "OTTMUST00000166198.1";
chr14	ENSEMBL_gcm37	exon	63610285	63611046	0.950337857705651	-	.	gene_id "ENSMUSG00000014453.5"; transcript_id "ENSMUSG00000014453.5_tx_2"; exon_id "chr14_63610285_63611046_-"; exonnum "13"; txlen "2187";
chr14	HAVANA	gene	63610285	63654486	0	-	.	gene_id "ENSMUSG00000014453.5"; gene_type "protein_coding"; gene_name "Blk"; level 2; mgi_id "MGI:88169"; havana_gene "OTTMUSG00000068753.1";
chr14	HAVANA	transcript	63610285	63654486	0	-	.	gene_id "ENSMUSG00000014453.5"; transcript_id "ENSMUST00000014597.5"; gene_type "protein_coding"; gene_name "Blk"; transcript_type "protein_coding"; transcript_name "Blk-201"; level 2; protein_id "ENSMUSP00000014597.4"; transcript_support_level "1"; mgi_id "MGI:88169"; tag "basic"; tag "Ensembl_canonical"; tag "GENCODE_Primary"; tag "appris_principal_1"; tag "CCDS"; ccdsid "CCDS27200.1"; havana_gene "OTTMUSG00000068753.1"; havana_transcript "OTTMUST00000166198.1";
chr14	HAVANA	stop_codon	63610841	63610843	0	-	0	gene_id "ENSMUSG00000014453.5"; transcript_id "ENSMUST00000014597.5"; gene_type "protein_coding"; gene_name "Blk"; transcript_type "protein_coding"; transcript_name "Blk-201"; exon_number 13; exon_id "ENSMUSE00000415109.4"; level 2; protein_id "ENSMUSP00000014597.4"; transcript_support_level "1"; mgi_id "MGI:88169"; tag "basic"; tag "Ensembl_canonical"; tag "GENCODE_Primary"; tag "appris_principal_1"; tag "CCDS"; ccdsid "CCDS27200.1"; havana_gene "OTTMUSG00000068753.1"; havana_transcript "OTTMUST00000166198.1";
chr14	HAVANA	CDS	63610844	63611046	0	-	2	gene_id "ENSMUSG00000014453.5"; transcript_id "ENSMUST00000014597.5"; gene_type "protein_coding"; gene_name "Blk"; transcript_type "protein_coding"; transcript_name "Blk-201"; exon_number 13; exon_id "ENSMUSE00000415109.4"; level 2; protein_id "ENSMUSP00000014597.4"; transcript_support_level "1"; mgi_id "MGI:88169"; tag "basic"; tag "Ensembl_canonical"; tag "GENCODE_Primary"; tag "appris_principal_1"; tag "CCDS"; ccdsid "CCDS27200.1"; havana_gene "OTTMUSG00000068753.1"; havana_transcript "OTTMUST00000166198.1";
chr14	HAVANA	exon	63611640	63611771	0	-	.	gene_id "ENSMUSG00000014453.5"; transcript_id "ENSMUST00000014597.5"; gene_type "protein_coding"; gene_name "Blk"; transcript_type "protein_coding"; transcript_name "Blk-201"; exon_number 12; exon_id "ENSMUSE00000557744.2"; level 2; protein_id "ENSMUSP00000014597.4"; transcript_support_level "1"; mgi_id "MGI:88169"; tag "basic"; tag "Ensembl_canonical"; tag "GENCODE_Primary"; tag "appris_principal_1"; tag "CCDS"; ccdsid "CCDS27200.1"; havana_gene "OTTMUSG00000068753.1"; havana_transcript "OTTMUST00000166198.1";
chr14	HAVANA	CDS	63611640	63611771	0	-	2	gene_id "ENSMUSG00000014453.5"; transcript_id "ENSMUST00000014597.5"; gene_type "protein_coding"; gene_name "Blk"; transcript_type "protein_coding"; transcript_name "Blk-201"; exon_number 12; exon_id "ENSMUSE00000557744.2"; level 2; protein_id "ENSMUSP00000014597.4"; transcript_support_level "1"; mgi_id "MGI:88169"; tag "basic"; tag "Ensembl_canonical"; tag "GENCODE_Primary"; tag "appris_principal_1"; tag "CCDS"; ccdsid "CCDS27200.1"; havana_gene "OTTMUSG00000068753.1"; havana_transcript "OTTMUST00000166198.1";
chr14	ENSEMBL_gcm37	exon	63611640	63611771	0.950337857705651	-	.	gene_id "ENSMUSG00000014453.5"; transcript_id "ENSMUSG00000014453.5_tx_2"; exon_id "chr14_63611640_63611771_-"; exonnum "12"; txlen "2187";
chr14	HAVANA	exon	63611673	63611771	0	-	.	gene_id "ENSMUSG00000014453.5"; transcript_id "ENSMUST00000224965.2"; gene_type "protein_coding"; gene_name "Blk"; transcript_type "retained_intron"; transcript_name "Blk-202"; exon_number 2; exon_id "ENSMUSE00001422786.2"; level 2; mgi_id "MGI:88169"; havana_gene "OTTMUSG00000068753.1"; havana_transcript "OTTMUST00000166199.1";
chr14	HAVANA	transcript	63611673	63613867	0	-	.	gene_id "ENSMUSG00000014453.5"; transcript_id "ENSMUST00000224965.2"; gene_type "protein_coding"; gene_name "Blk"; transcript_type "retained_intron"; transcript_name "Blk-202"; level 2; mgi_id "MGI:88169"; havana_gene "OTTMUSG00000068753.1"; havana_transcript "OTTMUST00000166199.1";
chr14	HAVANA	exon	63613345	63613495	0	-	.	gene_id "ENSMUSG00000014453.5"; transcript_id "ENSMUST00000014597.5"; gene_type "protein_coding"; gene_name "Blk"; transcript_type "protein_coding"; transcript_name "Blk-201"; exon_number 11; exon_id "ENSMUSE00000279101.3"; level 2; protein_id "ENSMUSP00000014597.4"; transcript_support_level "1"; mgi_id "MGI:88169"; tag "basic"; tag "Ensembl_canonical"; tag "GENCODE_Primary"; tag "appris_principal_1"; tag "CCDS"; ccdsid "CCDS27200.1"; havana_gene "OTTMUSG00000068753.1"; havana_transcript "OTTMUST00000166198.1";
chr14	HAVANA	CDS	63613345	63613495	0	-	0	gene_id "ENSMUSG00000014453.5"; transcript_id "ENSMUST00000014597.5"; gene_type "protein_coding"; gene_name "Blk"; transcript_type "protein_coding"; transcript_name "Blk-201"; exon_number 11; exon_id "ENSMUSE00000279101.3"; level 2; protein_id "ENSMUSP00000014597.4"; transcript_support_level "1"; mgi_id "MGI:88169"; tag "basic"; tag "Ensembl_canonical"; tag "GENCODE_Primary"; tag "appris_principal_1"; tag "CCDS"; ccdsid "CCDS27200.1"; havana_gene "OTTMUSG00000068753.1"; havana_transcript "OTTMUST00000166198.1";
chr14	ENSEMBL_gcm37	exon	63613345	63613495	0.950337857705651	-	.	gene_id "ENSMUSG00000014453.5"; transcript_id "ENSMUSG00000014453.5_tx_2"; exon_id "chr14_63613345_63613495_-"; exonnum "11"; txlen "2187";
chr14	HAVANA	exon	63613345	63613867	0	-	.	gene_id "ENSMUSG00000014453.5"; transcript_id "ENSMUST00000224965.2"; gene_type "protein_coding"; gene_name "Blk"; transcript_type "retained_intron"; transcript_name "Blk-202"; exon_number 1; exon_id "ENSMUSE00001423376.2"; level 2; mgi_id "MGI:88169"; havana_gene "OTTMUSG00000068753.1"; havana_transcript "OTTMUST00000166199.1";
chr14	HAVANA	exon	63615917	63615993	0	-	.	gene_id "ENSMUSG00000014453.5"; transcript_id "ENSMUST00000014597.5"; gene_type "protein_coding"; gene_name "Blk"; transcript_type "protein_coding"; transcript_name "Blk-201"; exon_number 10; exon_id "ENSMUSE00000122368.3"; level 2; protein_id "ENSMUSP00000014597.4"; transcript_support_level "1"; mgi_id "MGI:88169"; tag "basic"; tag "Ensembl_canonical"; tag "GENCODE_Primary"; tag "appris_principal_1"; tag "CCDS"; ccdsid "CCDS27200.1"; havana_gene "OTTMUSG00000068753.1"; havana_transcript "OTTMUST00000166198.1";
chr14	HAVANA	CDS	63615917	63615993	0	-	2	gene_id "ENSMUSG00000014453.5"; transcript_id "ENSMUST00000014597.5"; gene_type "protein_coding"; gene_name "Blk"; transcript_type "protein_coding"; transcript_name "Blk-201"; exon_number 10; exon_id "ENSMUSE00000122368.3"; level 2; protein_id "ENSMUSP00000014597.4"; transcript_support_level "1"; mgi_id "MGI:88169"; tag "basic"; tag "Ensembl_canonical"; tag "GENCODE_Primary"; tag "appris_principal_1"; tag "CCDS"; ccdsid "CCDS27200.1"; havana_gene "OTTMUSG00000068753.1"; havana_transcript "OTTMUST00000166198.1";
chr14	ENSEMBL_gcm37	exon	63615917	63615993	0.950337857705651	-	.	gene_id "ENSMUSG00000014453.5"; transcript_id "ENSMUSG00000014453.5_tx_2"; exon_id "chr14_63615917_63615993_-"; exonnum "10"; txlen "2187";
chr14	HAVANA	exon	63617072	63617251	0	-	.	gene_id "ENSMUSG00000014453.5"; transcript_id "ENSMUST00000014597.5"; gene_type "protein_coding"; gene_name "Blk"; transcript_type "protein_coding"; transcript_name "Blk-201"; exon_number 9; exon_id "ENSMUSE00000122397.2"; level 2; protein_id "ENSMUSP00000014597.4"; transcript_support_level "1"; mgi_id "MGI:88169"; tag "basic"; tag "Ensembl_canonical"; tag "GENCODE_Primary"; tag "appris_principal_1"; tag "CCDS"; ccdsid "CCDS27200.1"; havana_gene "OTTMUSG00000068753.1"; havana_transcript "OTTMUST00000166198.1";
chr14	HAVANA	CDS	63617072	63617251	0	-	2	gene_id "ENSMUSG00000014453.5"; transcript_id "ENSMUST00000014597.5"; gene_type "protein_coding"; gene_name "Blk"; transcript_type "protein_coding"; transcript_name "Blk-201"; exon_number 9; exon_id "ENSMUSE00000122397.2"; level 2; protein_id "ENSMUSP00000014597.4"; transcript_support_level "1"; mgi_id "MGI:88169"; tag "basic"; tag "Ensembl_canonical"; tag "GENCODE_Primary"; tag "appris_principal_1"; tag "CCDS"; ccdsid "CCDS27200.1"; havana_gene "OTTMUSG00000068753.1"; havana_transcript "OTTMUST00000166198.1";
chr14	ENSEMBL_gcm37	exon	63617072	63617251	0.950337857705651	-	.	gene_id "ENSMUSG00000014453.5"; transcript_id "ENSMUSG00000014453.5_tx_2"; exon_id "chr14_63617072_63617251_-"; exonnum "9"; txlen "2187";
chr14	HAVANA	exon	63618151	63618303	0	-	.	gene_id "ENSMUSG00000014453.5"; transcript_id "ENSMUST00000014597.5"; gene_type "protein_coding"; gene_name "Blk"; transcript_type "protein_coding"; transcript_name "Blk-201"; exon_number 8; exon_id "ENSMUSE00000122394.2"; level 2; protein_id "ENSMUSP00000014597.4"; transcript_support_level "1"; mgi_id "MGI:88169"; tag "basic"; tag "Ensembl_canonical"; tag "GENCODE_Primary"; tag "appris_principal_1"; tag "CCDS"; ccdsid "CCDS27200.1"; havana_gene "OTTMUSG00000068753.1"; havana_transcript "OTTMUST00000166198.1";
chr14	HAVANA	CDS	63618151	63618303	0	-	2	gene_id "ENSMUSG00000014453.5"; transcript_id "ENSMUST00000014597.5"; gene_type "protein_coding"; gene_name "Blk"; transcript_type "protein_coding"; transcript_name "Blk-201"; exon_number 8; exon_id "ENSMUSE00000122394.2"; level 2; protein_id "ENSMUSP00000014597.4"; transcript_support_level "1"; mgi_id "MGI:88169"; tag "basic"; tag "Ensembl_canonical"; tag "GENCODE_Primary"; tag "appris_principal_1"; tag "CCDS"; ccdsid "CCDS27200.1"; havana_gene "OTTMUSG00000068753.1"; havana_transcript "OTTMUST00000166198.1";
chr14	ENSEMBL_gcm37	exon	63618151	63618303	0.950337857705651	-	.	gene_id "ENSMUSG00000014453.5"; transcript_id "ENSMUSG00000014453.5_tx_2"; exon_id "chr14_63618151_63618303_-"; exonnum "8"; txlen "2187";
chr14	HAVANA	exon	63618633	63618779	0	-	.	gene_id "ENSMUSG00000014453.5"; transcript_id "ENSMUST00000014597.5"; gene_type "protein_coding"; gene_name "Blk"; transcript_type "protein_coding"; transcript_name "Blk-201"; exon_number 7; exon_id "ENSMUSE00000122390.2"; level 2; protein_id "ENSMUSP00000014597.4"; transcript_support_level "1"; mgi_id "MGI:88169"; tag "basic"; tag "Ensembl_canonical"; tag "GENCODE_Primary"; tag "appris_principal_1"; tag "CCDS"; ccdsid "CCDS27200.1"; havana_gene "OTTMUSG00000068753.1"; havana_transcript "OTTMUST00000166198.1";
chr14	HAVANA	CDS	63618633	63618779	0	-	2	gene_id "ENSMUSG00000014453.5"; transcript_id "ENSMUST00000014597.5"; gene_type "protein_coding"; gene_name "Blk"; transcript_type "protein_coding"; transcript_name "Blk-201"; exon_number 7; exon_id "ENSMUSE00000122390.2"; level 2; protein_id "ENSMUSP00000014597.4"; transcript_support_level "1"; mgi_id "MGI:88169"; tag "basic"; tag "Ensembl_canonical"; tag "GENCODE_Primary"; tag "appris_principal_1"; tag "CCDS"; ccdsid "CCDS27200.1"; havana_gene "OTTMUSG00000068753.1"; havana_transcript "OTTMUST00000166198.1";
chr14	ENSEMBL_gcm37	exon	63618633	63618779	0.950337857705651	-	.	gene_id "ENSMUSG00000014453.5"; transcript_id "ENSMUSG00000014453.5_tx_2"; exon_id "chr14_63618633_63618779_-"; exonnum "7"; txlen "2187";
chr14	HAVANA	exon	63620085	63620188	0	-	.	gene_id "ENSMUSG00000014453.5"; transcript_id "ENSMUST00000014597.5"; gene_type "protein_coding"; gene_name "Blk"; transcript_type "protein_coding"; transcript_name "Blk-201"; exon_number 6; exon_id "ENSMUSE00000122364.2"; level 2; protein_id "ENSMUSP00000014597.4"; transcript_support_level "1"; mgi_id "MGI:88169"; tag "basic"; tag "Ensembl_canonical"; tag "GENCODE_Primary"; tag "appris_principal_1"; tag "CCDS"; ccdsid "CCDS27200.1"; havana_gene "OTTMUSG00000068753.1"; havana_transcript "OTTMUST00000166198.1";
chr14	HAVANA	CDS	63620085	63620188	0	-	1	gene_id "ENSMUSG00000014453.5"; transcript_id "ENSMUST00000014597.5"; gene_type "protein_coding"; gene_name "Blk"; transcript_type "protein_coding"; transcript_name "Blk-201"; exon_number 6; exon_id "ENSMUSE00000122364.2"; level 2; protein_id "ENSMUSP00000014597.4"; transcript_support_level "1"; mgi_id "MGI:88169"; tag "basic"; tag "Ensembl_canonical"; tag "GENCODE_Primary"; tag "appris_principal_1"; tag "CCDS"; ccdsid "CCDS27200.1"; havana_gene "OTTMUSG00000068753.1"; havana_transcript "OTTMUST00000166198.1";
chr14	ENSEMBL_gcm37	exon	63620085	63620188	0.950337857705651	-	.	gene_id "ENSMUSG00000014453.5"; transcript_id "ENSMUSG00000014453.5_tx_2"; exon_id "chr14_63620085_63620188_-"; exonnum "6"; txlen "2187";
chr14	HAVANA	exon	63621378	63621476	0	-	.	gene_id "ENSMUSG00000014453.5"; transcript_id "ENSMUST00000014597.5"; gene_type "protein_coding"; gene_name "Blk"; transcript_type "protein_coding"; transcript_name "Blk-201"; exon_number 5; exon_id "ENSMUSE00000279138.2"; level 2; protein_id "ENSMUSP00000014597.4"; transcript_support_level "1"; mgi_id "MGI:88169"; tag "basic"; tag "Ensembl_canonical"; tag "GENCODE_Primary"; tag "appris_principal_1"; tag "CCDS"; ccdsid "CCDS27200.1"; havana_gene "OTTMUSG00000068753.1"; havana_transcript "OTTMUST00000166198.1";
chr14	HAVANA	CDS	63621378	63621476	0	-	1	gene_id "ENSMUSG00000014453.5"; transcript_id "ENSMUST00000014597.5"; gene_type "protein_coding"; gene_name "Blk"; transcript_type "protein_coding"; transcript_name "Blk-201"; exon_number 5; exon_id "ENSMUSE00000279138.2"; level 2; protein_id "ENSMUSP00000014597.4"; transcript_support_level "1"; mgi_id "MGI:88169"; tag "basic"; tag "Ensembl_canonical"; tag "GENCODE_Primary"; tag "appris_principal_1"; tag "CCDS"; ccdsid "CCDS27200.1"; havana_gene "OTTMUSG00000068753.1"; havana_transcript "OTTMUST00000166198.1";
chr14	ENSEMBL_gcm37	exon	63621378	63621476	0.950337857705651	-	.	gene_id "ENSMUSG00000014453.5"; transcript_id "ENSMUSG00000014453.5_tx_2"; exon_id "chr14_63621378_63621476_-"; exonnum "5"; txlen "2187";
chr14	HAVANA	exon	63622288	63622381	0	-	.	gene_id "ENSMUSG00000014453.5"; transcript_id "ENSMUST00000014597.5"; gene_type "protein_coding"; gene_name "Blk"; transcript_type "protein_coding"; transcript_name "Blk-201"; exon_number 4; exon_id "ENSMUSE00000122376.2"; level 2; protein_id "ENSMUSP00000014597.4"; transcript_support_level "1"; mgi_id "MGI:88169"; tag "basic"; tag "Ensembl_canonical"; tag "GENCODE_Primary"; tag "appris_principal_1"; tag "CCDS"; ccdsid "CCDS27200.1"; havana_gene "OTTMUSG00000068753.1"; havana_transcript "OTTMUST00000166198.1";
chr14	HAVANA	CDS	63622288	63622381	0	-	2	gene_id "ENSMUSG00000014453.5"; transcript_id "ENSMUST00000014597.5"; gene_type "protein_coding"; gene_name "Blk"; transcript_type "protein_coding"; transcript_name "Blk-201"; exon_number 4; exon_id "ENSMUSE00000122376.2"; level 2; protein_id "ENSMUSP00000014597.4"; transcript_support_level "1"; mgi_id "MGI:88169"; tag "basic"; tag "Ensembl_canonical"; tag "GENCODE_Primary"; tag "appris_principal_1"; tag "CCDS"; ccdsid "CCDS27200.1"; havana_gene "OTTMUSG00000068753.1"; havana_transcript "OTTMUST00000166198.1";
chr14	ENSEMBL_gcm37	exon	63622288	63622381	0.950337857705651	-	.	gene_id "ENSMUSG00000014453.5"; transcript_id "ENSMUSG00000014453.5_tx_2"; exon_id "chr14_63622288_63622381_-"; exonnum "4"; txlen "2187";
chr14	HAVANA	exon	63623869	63623920	0	-	.	gene_id "ENSMUSG00000014453.5"; transcript_id "ENSMUST00000014597.5"; gene_type "protein_coding"; gene_name "Blk"; transcript_type "protein_coding"; transcript_name "Blk-201"; exon_number 3; exon_id "ENSMUSE00000122382.2"; level 2; protein_id "ENSMUSP00000014597.4"; transcript_support_level "1"; mgi_id "MGI:88169"; tag "basic"; tag "Ensembl_canonical"; tag "GENCODE_Primary"; tag "appris_principal_1"; tag "CCDS"; ccdsid "CCDS27200.1"; havana_gene "OTTMUSG00000068753.1"; havana_transcript "OTTMUST00000166198.1";
chr14	HAVANA	CDS	63623869	63623920	0	-	0	gene_id "ENSMUSG00000014453.5"; transcript_id "ENSMUST00000014597.5"; gene_type "protein_coding"; gene_name "Blk"; transcript_type "protein_coding"; transcript_name "Blk-201"; exon_number 3; exon_id "ENSMUSE00000122382.2"; level 2; protein_id "ENSMUSP00000014597.4"; transcript_support_level "1"; mgi_id "MGI:88169"; tag "basic"; tag "Ensembl_canonical"; tag "GENCODE_Primary"; tag "appris_principal_1"; tag "CCDS"; ccdsid "CCDS27200.1"; havana_gene "OTTMUSG00000068753.1"; havana_transcript "OTTMUST00000166198.1";
chr14	ENSEMBL_gcm37	exon	63623869	63623920	0.950337857705651	-	.	gene_id "ENSMUSG00000014453.5"; transcript_id "ENSMUSG00000014453.5_tx_2"; exon_id "chr14_63623869_63623920_-"; exonnum "3"; txlen "2187";
chr14	HAVANA	CDS	63625171	63625275	0	-	0	gene_id "ENSMUSG00000014453.5"; transcript_id "ENSMUST00000014597.5"; gene_type "protein_coding"; gene_name "Blk"; transcript_type "protein_coding"; transcript_name "Blk-201"; exon_number 2; exon_id "ENSMUSE00000279153.4"; level 2; protein_id "ENSMUSP00000014597.4"; transcript_support_level "1"; mgi_id "MGI:88169"; tag "basic"; tag "Ensembl_canonical"; tag "GENCODE_Primary"; tag "appris_principal_1"; tag "CCDS"; ccdsid "CCDS27200.1"; havana_gene "OTTMUSG00000068753.1"; havana_transcript "OTTMUST00000166198.1";
chr14	HAVANA	exon	63625171	63625276	0	-	.	gene_id "ENSMUSG00000014453.5"; transcript_id "ENSMUST00000014597.5"; gene_type "protein_coding"; gene_name "Blk"; transcript_type "protein_coding"; transcript_name "Blk-201"; exon_number 2; exon_id "ENSMUSE00000279153.4"; level 2; protein_id "ENSMUSP00000014597.4"; transcript_support_level "1"; mgi_id "MGI:88169"; tag "basic"; tag "Ensembl_canonical"; tag "GENCODE_Primary"; tag "appris_principal_1"; tag "CCDS"; ccdsid "CCDS27200.1"; havana_gene "OTTMUSG00000068753.1"; havana_transcript "OTTMUST00000166198.1";
chr14	ENSEMBL_gcm37	exon	63625171	63625276	0.950337857705651	-	.	gene_id "ENSMUSG00000014453.5"; transcript_id "ENSMUSG00000014453.5_tx_2"; exon_id "chr14_63625171_63625276_-"; exonnum "2"; txlen "2187";
chr14	HAVANA	start_codon	63625273	63625275	0	-	0	gene_id "ENSMUSG00000014453.5"; transcript_id "ENSMUST00000014597.5"; gene_type "protein_coding"; gene_name "Blk"; transcript_type "protein_coding"; transcript_name "Blk-201"; exon_number 2; exon_id "ENSMUSE00000279153.4"; level 2; protein_id "ENSMUSP00000014597.4"; transcript_support_level "1"; mgi_id "MGI:88169"; tag "basic"; tag "Ensembl_canonical"; tag "GENCODE_Primary"; tag "appris_principal_1"; tag "CCDS"; ccdsid "CCDS27200.1"; havana_gene "OTTMUSG00000068753.1"; havana_transcript "OTTMUST00000166198.1";
chr14	HAVANA	UTR	63625276	63625276	0	-	.	gene_id "ENSMUSG00000014453.5"; transcript_id "ENSMUST00000014597.5"; gene_type "protein_coding"; gene_name "Blk"; transcript_type "protein_coding"; transcript_name "Blk-201"; exon_number 2; exon_id "ENSMUSE00000279153.4"; level 2; protein_id "ENSMUSP00000014597.4"; transcript_support_level "1"; mgi_id "MGI:88169"; tag "basic"; tag "Ensembl_canonical"; tag "GENCODE_Primary"; tag "appris_principal_1"; tag "CCDS"; ccdsid "CCDS27200.1"; havana_gene "OTTMUSG00000068753.1"; havana_transcript "OTTMUST00000166198.1";
chr14	sragcm37_ss	exon	63642560	63642689	0.950337857705651	-	.	gene_id "ENSMUSG00000014453.5"; transcript_id "ENSMUSG00000014453.5_tx_2"; exon_id "chr14_63642560_63642689_-"; exonnum "1"; txlen "2187";
chr14	HAVANA	exon	63654218	63654486	0	-	.	gene_id "ENSMUSG00000014453.5"; transcript_id "ENSMUST00000014597.5"; gene_type "protein_coding"; gene_name "Blk"; transcript_type "protein_coding"; transcript_name "Blk-201"; exon_number 1; exon_id "ENSMUSE00000461182.3"; level 2; protein_id "ENSMUSP00000014597.4"; transcript_support_level "1"; mgi_id "MGI:88169"; tag "basic"; tag "Ensembl_canonical"; tag "GENCODE_Primary"; tag "appris_principal_1"; tag "CCDS"; ccdsid "CCDS27200.1"; havana_gene "OTTMUSG00000068753.1"; havana_transcript "OTTMUST00000166198.1";
chr14	HAVANA	UTR	63654218	63654486	0	-	.	gene_id "ENSMUSG00000014453.5"; transcript_id "ENSMUST00000014597.5"; gene_type "protein_coding"; gene_name "Blk"; transcript_type "protein_coding"; transcript_name "Blk-201"; exon_number 1; exon_id "ENSMUSE00000461182.3"; level 2; protein_id "ENSMUSP00000014597.4"; transcript_support_level "1"; mgi_id "MGI:88169"; tag "basic"; tag "Ensembl_canonical"; tag "GENCODE_Primary"; tag "appris_principal_1"; tag "CCDS"; ccdsid "CCDS27200.1"; havana_gene "OTTMUSG00000068753.1"; havana_transcript "OTTMUST00000166198.1";
chr14	HAVANA	exon	63665993	63666793	0	-	.	gene_id "ENSMUSG00000128179.1"; transcript_id "ENSMUST00000286176.1"; gene_type "lncRNA"; gene_name "ENSMUSG00000128179"; transcript_type "lncRNA"; transcript_name "ENSMUST00000286176"; exon_number 3; exon_id "ENSMUSE00001567145.1"; level 2; tag "basic"; tag "TAGENE";
chr14	HAVANA	exon	63665993	63666793	0	-	.	gene_id "ENSMUSG00000128179.1"; transcript_id "ENSMUST00000286175.1"; gene_type "lncRNA"; gene_name "ENSMUSG00000128179"; transcript_type "lncRNA"; transcript_name "ENSMUST00000286175"; exon_number 3; exon_id "ENSMUSE00001567145.1"; level 2; tag "TAGENE";
chr14	HAVANA	exon	63665993	63668118	0	-	.	gene_id "ENSMUSG00000128179.1"; transcript_id "ENSMUST00000286174.1"; gene_type "lncRNA"; gene_name "ENSMUSG00000128179"; transcript_type "lncRNA"; transcript_name "ENSMUST00000286174"; exon_number 2; exon_id "ENSMUSE00001567152.1"; level 2; tag "basic"; tag "TAGENE";
chr14	HAVANA	transcript	63665993	63673866	0	-	.	gene_id "ENSMUSG00000128179.1"; transcript_id "ENSMUST00000286176.1"; gene_type "lncRNA"; gene_name "ENSMUSG00000128179"; transcript_type "lncRNA"; transcript_name "ENSMUST00000286176"; level 2; tag "basic"; tag "TAGENE";
chr14	HAVANA	transcript	63665993	63673885	0	-	.	gene_id "ENSMUSG00000128179.1"; transcript_id "ENSMUST00000286175.1"; gene_type "lncRNA"; gene_name "ENSMUSG00000128179"; transcript_type "lncRNA"; transcript_name "ENSMUST00000286175"; level 2; tag "TAGENE";
chr14	HAVANA	transcript	63665993	63673891	0	-	.	gene_id "ENSMUSG00000128179.1"; transcript_id "ENSMUST00000286174.1"; gene_type "lncRNA"; gene_name "ENSMUSG00000128179"; transcript_type "lncRNA"; transcript_name "ENSMUST00000286174"; level 2; tag "basic"; tag "TAGENE";
chr14	HAVANA	gene	63665993	63685213	0	-	.	gene_id "ENSMUSG00000128179.1"; gene_type "lncRNA"; gene_name "ENSMUSG00000128179"; level 2; tag "overlaps_pseudogene"; tag "overlapping_locus";
chr14	HAVANA	gene	63666182	63667179	0	-	.	gene_id "ENSMUSG00000097948.2"; gene_type "transcribed_processed_pseudogene"; gene_name "Gm21430"; level 2; mgi_id "MGI:5434785"; tag "overlapping_locus"; havana_gene "OTTMUSG00000043383.1";
chr14	HAVANA	transcript	63666182	63667179	0	-	.	gene_id "ENSMUSG00000097948.2"; transcript_id "ENSMUST00000182998.2"; gene_type "transcribed_processed_pseudogene"; gene_name "Gm21430"; transcript_type "transcribed_processed_pseudogene"; transcript_name "Gm21430-201"; level 2; transcript_support_level "NA"; mgi_id "MGI:5434785"; ont "PGO:0000004"; ont "PGO:0000019"; tag "basic"; tag "Ensembl_canonical"; tag "GENCODE_Primary"; havana_gene "OTTMUSG00000043383.1"; havana_transcript "OTTMUST00000113829.1";
chr14	HAVANA	exon	63666182	63667179	0	-	.	gene_id "ENSMUSG00000097948.2"; transcript_id "ENSMUST00000182998.2"; gene_type "transcribed_processed_pseudogene"; gene_name "Gm21430"; transcript_type "transcribed_processed_pseudogene"; transcript_name "Gm21430-201"; exon_number 1; exon_id "ENSMUSE00001224246.2"; level 2; transcript_support_level "NA"; mgi_id "MGI:5434785"; ont "PGO:0000004"; ont "PGO:0000019"; tag "basic"; tag "Ensembl_canonical"; tag "GENCODE_Primary"; havana_gene "OTTMUSG00000043383.1"; havana_transcript "OTTMUST00000113829.1";
chr14	HAVANA	exon	63667615	63668118	0	-	.	gene_id "ENSMUSG00000128179.1"; transcript_id "ENSMUST00000286177.1"; gene_type "lncRNA"; gene_name "ENSMUSG00000128179"; transcript_type "lncRNA"; transcript_name "ENSMUST00000286177"; exon_number 2; exon_id "ENSMUSE00001567153.1"; level 2; tag "TAGENE";
chr14	HAVANA	transcript	63667615	63673903	0	-	.	gene_id "ENSMUSG00000128179.1"; transcript_id "ENSMUST00000286177.1"; gene_type "lncRNA"; gene_name "ENSMUSG00000128179"; transcript_type "lncRNA"; transcript_name "ENSMUST00000286177"; level 2; tag "TAGENE";
chr14	HAVANA	exon	63667620	63668118	0	-	.	gene_id "ENSMUSG00000128179.1"; transcript_id "ENSMUST00000286173.1"; gene_type "lncRNA"; gene_name "ENSMUSG00000128179"; transcript_type "lncRNA"; transcript_name "ENSMUST00000286173"; exon_number 2; exon_id "ENSMUSE00001567156.1"; level 2; tag "Ensembl_canonical"; tag "GENCODE_Primary"; tag "TAGENE";
chr14	HAVANA	transcript	63667620	63685213	0	-	.	gene_id "ENSMUSG00000128179.1"; transcript_id "ENSMUST00000286173.1"; gene_type "lncRNA"; gene_name "ENSMUSG00000128179"; transcript_type "lncRNA"; transcript_name "ENSMUST00000286173"; level 2; tag "Ensembl_canonical"; tag "GENCODE_Primary"; tag "TAGENE";
chr14	HAVANA	exon	63667804	63668118	0	-	.	gene_id "ENSMUSG00000128179.1"; transcript_id "ENSMUST00000286175.1"; gene_type "lncRNA"; gene_name "ENSMUSG00000128179"; transcript_type "lncRNA"; transcript_name "ENSMUST00000286175"; exon_number 2; exon_id "ENSMUSE00001567150.1"; level 2; tag "TAGENE";
chr14	HAVANA	exon	63667930	63668118	0	-	.	gene_id "ENSMUSG00000128179.1"; transcript_id "ENSMUST00000286176.1"; gene_type "lncRNA"; gene_name "ENSMUSG00000128179"; transcript_type "lncRNA"; transcript_name "ENSMUST00000286176"; exon_number 2; exon_id "ENSMUSE00001567149.1"; level 2; tag "basic"; tag "TAGENE";
chr14	ENSEMBL_gcm37	exon	63667930	63668118	0.0463685534797275	-	.	gene_id "ENSMUSG00000128179.1"; transcript_id "ENSMUSG00000128179.1_tx_2"; exon_id "chr14_63667930_63668118_-"; exonnum "3"; txlen "567";
chr14	ENSEMBL_gcm37	exon	63667930	63668118	0.00903083988472603	-	.	gene_id "ENSMUSG00000128179.1"; transcript_id "ENSMUSG00000128179.1_tx_3"; exon_id "chr14_63667930_63668118_-"; exonnum "4"; txlen "729";
chr14	HAVANA	exon	63673445	63673866	0	-	.	gene_id "ENSMUSG00000128179.1"; transcript_id "ENSMUST00000286176.1"; gene_type "lncRNA"; gene_name "ENSMUSG00000128179"; transcript_type "lncRNA"; transcript_name "ENSMUST00000286176"; exon_number 1; exon_id "ENSMUSE00001567148.1"; level 2; tag "basic"; tag "TAGENE";
chr14	HAVANA	exon	63673445	63673903	0	-	.	gene_id "ENSMUSG00000128179.1"; transcript_id "ENSMUST00000286177.1"; gene_type "lncRNA"; gene_name "ENSMUSG00000128179"; transcript_type "lncRNA"; transcript_name "ENSMUST00000286177"; exon_number 1; exon_id "ENSMUSE00001567146.1"; level 2; tag "TAGENE";
chr14	HAVANA	transcript	63673669	63673886	0	-	.	gene_id "ENSMUSG00000128179.1"; transcript_id "ENSMUST00000286178.1"; gene_type "lncRNA"; gene_name "ENSMUSG00000128179"; transcript_type "lncRNA"; transcript_name "ENSMUST00000286178"; level 2; tag "TAGENE";
chr14	HAVANA	exon	63673669	63673886	0	-	.	gene_id "ENSMUSG00000128179.1"; transcript_id "ENSMUST00000286178.1"; gene_type "lncRNA"; gene_name "ENSMUSG00000128179"; transcript_type "lncRNA"; transcript_name "ENSMUST00000286178"; exon_number 1; exon_id "ENSMUSE00001567147.1"; level 2; tag "TAGENE";
chr14	HAVANA	exon	63673831	63673885	0	-	.	gene_id "ENSMUSG00000128179.1"; transcript_id "ENSMUST00000286175.1"; gene_type "lncRNA"; gene_name "ENSMUSG00000128179"; transcript_type "lncRNA"; transcript_name "ENSMUST00000286175"; exon_number 1; exon_id "ENSMUSE00001567155.1"; level 2; tag "TAGENE";
chr14	HAVANA	exon	63673831	63673891	0	-	.	gene_id "ENSMUSG00000128179.1"; transcript_id "ENSMUST00000286174.1"; gene_type "lncRNA"; gene_name "ENSMUSG00000128179"; transcript_type "lncRNA"; transcript_name "ENSMUST00000286174"; exon_number 1; exon_id "ENSMUSE00001567154.1"; level 2; tag "basic"; tag "TAGENE";
chr14	sragcm37_mid	exon	63681258	63681419	0.00903083988472603	-	.	gene_id "ENSMUSG00000128179.1"; transcript_id "ENSMUSG00000128179.1_tx_3"; exon_id "chr14_63681258_63681419_-"; exonnum "3"; txlen "729";
chr14	HAVANA	exon	63685108	63685213	0	-	.	gene_id "ENSMUSG00000128179.1"; transcript_id "ENSMUST00000286173.1"; gene_type "lncRNA"; gene_name "ENSMUSG00000128179"; transcript_type "lncRNA"; transcript_name "ENSMUST00000286173"; exon_number 1; exon_id "ENSMUSE00001567151.1"; level 2; tag "Ensembl_canonical"; tag "GENCODE_Primary"; tag "TAGENE";
chr14	sragcm37_mid	exon	63685837	63686026	0.0463685534797275	-	.	gene_id "ENSMUSG00000128179.1"; transcript_id "ENSMUSG00000128179.1_tx_2"; exon_id "chr14_63685837_63686026_-"; exonnum "2"; txlen "567";
chr14	sragcm37_mid	exon	63685837	63686026	0.00903083988472603	-	.	gene_id "ENSMUSG00000128179.1"; transcript_id "ENSMUSG00000128179.1_tx_3"; exon_id "chr14_63685837_63686026_-"; exonnum "2"; txlen "729";
chr14	sragcm37_ss	exon	63687080	63687267	0.0463685534797275	-	.	gene_id "ENSMUSG00000128179.1"; transcript_id "ENSMUSG00000128179.1_tx_2"; exon_id "chr14_63687080_63687267_-"; exonnum "1"; txlen "567";
chr14	sragcm37_ss	exon	63687080	63687267	0.00903083988472603	-	.	gene_id "ENSMUSG00000128179.1"; transcript_id "ENSMUSG00000128179.1_tx_3"; exon_id "chr14_63687080_63687267_-"; exonnum "1"; txlen "729";
chr14	HAVANA	gene	63712566	63712825	0	-	.	gene_id "ENSMUSG00000114258.2"; gene_type "processed_pseudogene"; gene_name "Gm47074"; level 2; mgi_id "MGI:6095794"; havana_gene "OTTMUSG00000068754.1";
chr14	HAVANA	transcript	63712566	63712825	0	-	.	gene_id "ENSMUSG00000114258.2"; transcript_id "ENSMUST00000226020.2"; gene_type "processed_pseudogene"; gene_name "Gm47074"; transcript_type "processed_pseudogene"; transcript_name "Gm47074-201"; level 2; mgi_id "MGI:6095794"; ont "PGO:0000004"; tag "basic"; tag "Ensembl_canonical"; tag "GENCODE_Primary"; havana_gene "OTTMUSG00000068754.1"; havana_transcript "OTTMUST00000166200.1";
chr14	HAVANA	exon	63712566	63712825	0	-	.	gene_id "ENSMUSG00000114258.2"; transcript_id "ENSMUST00000226020.2"; gene_type "processed_pseudogene"; gene_name "Gm47074"; transcript_type "processed_pseudogene"; transcript_name "Gm47074-201"; exon_number 1; exon_id "ENSMUSE00001422338.2"; level 2; mgi_id "MGI:6095794"; ont "PGO:0000004"; tag "basic"; tag "Ensembl_canonical"; tag "GENCODE_Primary"; havana_gene "OTTMUSG00000068754.1"; havana_transcript "OTTMUST00000166200.1";
chr14	HAVANA	UTR	63729796	63730158	0	-	.	gene_id "ENSMUSG00000021953.15"; transcript_id "ENSMUST00000022522.15"; gene_type "protein_coding"; gene_name "Tdh"; transcript_type "protein_coding"; transcript_name "Tdh-201"; exon_number 9; exon_id "ENSMUSE00000368613.10"; level 2; protein_id "ENSMUSP00000022522.9"; transcript_support_level "1"; mgi_id "MGI:1926231"; tag "basic"; tag "Ensembl_canonical"; tag "GENCODE_Primary"; tag "appris_principal_1"; tag "CCDS"; ccdsid "CCDS27202.1"; havana_gene "OTTMUSG00000035533.1"; havana_transcript "OTTMUST00000091012.1";
chr14	HAVANA	exon	63729796	63730295	0	-	.	gene_id "ENSMUSG00000021953.15"; transcript_id "ENSMUST00000022522.15"; gene_type "protein_coding"; gene_name "Tdh"; transcript_type "protein_coding"; transcript_name "Tdh-201"; exon_number 9; exon_id "ENSMUSE00000368613.10"; level 2; protein_id "ENSMUSP00000022522.9"; transcript_support_level "1"; mgi_id "MGI:1926231"; tag "basic"; tag "Ensembl_canonical"; tag "GENCODE_Primary"; tag "appris_principal_1"; tag "CCDS"; ccdsid "CCDS27202.1"; havana_gene "OTTMUSG00000035533.1"; havana_transcript "OTTMUST00000091012.1";
chr14	HAVANA	gene	63729796	63746541	0	-	.	gene_id "ENSMUSG00000021953.15"; gene_type "protein_coding"; gene_name "Tdh"; level 2; mgi_id "MGI:1926231"; havana_gene "OTTMUSG00000035533.1";
chr14	HAVANA	transcript	63729796	63746541	0	-	.	gene_id "ENSMUSG00000021953.15"; transcript_id "ENSMUST00000022522.15"; gene_type "protein_coding"; gene_name "Tdh"; transcript_type "protein_coding"; transcript_name "Tdh-201"; level 2; protein_id "ENSMUSP00000022522.9"; transcript_support_level "1"; mgi_id "MGI:1926231"; tag "basic"; tag "Ensembl_canonical"; tag "GENCODE_Primary"; tag "appris_principal_1"; tag "CCDS"; ccdsid "CCDS27202.1"; havana_gene "OTTMUSG00000035533.1"; havana_transcript "OTTMUST00000091012.1";
chr14	HAVANA	exon	63730101	63730295	0	-	.	gene_id "ENSMUSG00000021953.15"; transcript_id "ENSMUST00000168669.8"; gene_type "protein_coding"; gene_name "Tdh"; transcript_type "nonsense_mediated_decay"; transcript_name "Tdh-205"; exon_number 7; exon_id "ENSMUSE00000909673.2"; level 2; protein_id "ENSMUSP00000132119.2"; transcript_support_level "5"; mgi_id "MGI:1926231"; tag "mRNA_start_NF"; tag "cds_start_NF"; tag "not_organism_supported"; havana_gene "OTTMUSG00000035533.1"; havana_transcript "OTTMUST00000091013.1";
chr14	HAVANA	UTR	63730101	63730295	0	-	.	gene_id "ENSMUSG00000021953.15"; transcript_id "ENSMUST00000168669.8"; gene_type "protein_coding"; gene_name "Tdh"; transcript_type "nonsense_mediated_decay"; transcript_name "Tdh-205"; exon_number 7; exon_id "ENSMUSE00000909673.2"; level 2; protein_id "ENSMUSP00000132119.2"; transcript_support_level "5"; mgi_id "MGI:1926231"; tag "mRNA_start_NF"; tag "cds_start_NF"; tag "not_organism_supported"; havana_gene "OTTMUSG00000035533.1"; havana_transcript "OTTMUST00000091013.1";
chr14	ENSEMBL_gcm37	exon	63730101	63730295	0.0295346503508299	-	.	gene_id "ENSMUSG00000021953.15"; transcript_id "ENSMUSG00000021953.15_tx_2"; exon_id "chr14_63730101_63730295_-"; exonnum "10"; txlen "1315";
chr14	HAVANA	transcript	63730101	63737708	0	-	.	gene_id "ENSMUSG00000021953.15"; transcript_id "ENSMUST00000168669.8"; gene_type "protein_coding"; gene_name "Tdh"; transcript_type "nonsense_mediated_decay"; transcript_name "Tdh-205"; level 2; protein_id "ENSMUSP00000132119.2"; transcript_support_level "5"; mgi_id "MGI:1926231"; tag "mRNA_start_NF"; tag "cds_start_NF"; tag "not_organism_supported"; havana_gene "OTTMUSG00000035533.1"; havana_transcript "OTTMUST00000091013.1";
chr14	HAVANA	stop_codon	63730156	63730158	0	-	0	gene_id "ENSMUSG00000021953.15"; transcript_id "ENSMUST00000022522.15"; gene_type "protein_coding"; gene_name "Tdh"; transcript_type "protein_coding"; transcript_name "Tdh-201"; exon_number 9; exon_id "ENSMUSE00000368613.10"; level 2; protein_id "ENSMUSP00000022522.9"; transcript_support_level "1"; mgi_id "MGI:1926231"; tag "basic"; tag "Ensembl_canonical"; tag "GENCODE_Primary"; tag "appris_principal_1"; tag "CCDS"; ccdsid "CCDS27202.1"; havana_gene "OTTMUSG00000035533.1"; havana_transcript "OTTMUST00000091012.1";
chr14	HAVANA	exon	63730156	63730295	0	-	.	gene_id "ENSMUSG00000021953.15"; transcript_id "ENSMUST00000165776.7"; gene_type "protein_coding"; gene_name "Tdh"; transcript_type "nonsense_mediated_decay"; transcript_name "Tdh-202"; exon_number 7; exon_id "ENSMUSE00000882205.2"; level 2; protein_id "ENSMUSP00000129206.2"; transcript_support_level "5"; mgi_id "MGI:1926231"; tag "mRNA_start_NF"; tag "cds_start_NF"; tag "not_organism_supported"; havana_gene "OTTMUSG00000035533.1"; havana_transcript "OTTMUST00000091014.1";
chr14	HAVANA	UTR	63730156	63730295	0	-	.	gene_id "ENSMUSG00000021953.15"; transcript_id "ENSMUST00000165776.7"; gene_type "protein_coding"; gene_name "Tdh"; transcript_type "nonsense_mediated_decay"; transcript_name "Tdh-202"; exon_number 7; exon_id "ENSMUSE00000882205.2"; level 2; protein_id "ENSMUSP00000129206.2"; transcript_support_level "5"; mgi_id "MGI:1926231"; tag "mRNA_start_NF"; tag "cds_start_NF"; tag "not_organism_supported"; havana_gene "OTTMUSG00000035533.1"; havana_transcript "OTTMUST00000091014.1";
chr14	HAVANA	exon	63730156	63730295	0	-	.	gene_id "ENSMUSG00000021953.15"; transcript_id "ENSMUST00000168488.3"; gene_type "protein_coding"; gene_name "Tdh"; transcript_type "nonsense_mediated_decay"; transcript_name "Tdh-204"; exon_number 6; exon_id "ENSMUSE00000882205.2"; level 2; protein_id "ENSMUSP00000131068.2"; transcript_support_level "5"; mgi_id "MGI:1926231"; tag "not_organism_supported"; tag "mRNA_start_NF"; tag "cds_start_NF"; havana_gene "OTTMUSG00000035533.1"; havana_transcript "OTTMUST00000091015.1";
chr14	HAVANA	UTR	63730156	63730295	0	-	.	gene_id "ENSMUSG00000021953.15"; transcript_id "ENSMUST00000168488.3"; gene_type "protein_coding"; gene_name "Tdh"; transcript_type "nonsense_mediated_decay"; transcript_name "Tdh-204"; exon_number 6; exon_id "ENSMUSE00000882205.2"; level 2; protein_id "ENSMUSP00000131068.2"; transcript_support_level "5"; mgi_id "MGI:1926231"; tag "not_organism_supported"; tag "mRNA_start_NF"; tag "cds_start_NF"; havana_gene "OTTMUSG00000035533.1"; havana_transcript "OTTMUST00000091015.1";
chr14	HAVANA	transcript	63730156	63737708	0	-	.	gene_id "ENSMUSG00000021953.15"; transcript_id "ENSMUST00000165776.7"; gene_type "protein_coding"; gene_name "Tdh"; transcript_type "nonsense_mediated_decay"; transcript_name "Tdh-202"; level 2; protein_id "ENSMUSP00000129206.2"; transcript_support_level "5"; mgi_id "MGI:1926231"; tag "mRNA_start_NF"; tag "cds_start_NF"; tag "not_organism_supported"; havana_gene "OTTMUSG00000035533.1"; havana_transcript "OTTMUST00000091014.1";
chr14	HAVANA	transcript	63730156	63737708	0	-	.	gene_id "ENSMUSG00000021953.15"; transcript_id "ENSMUST00000168488.3"; gene_type "protein_coding"; gene_name "Tdh"; transcript_type "nonsense_mediated_decay"; transcript_name "Tdh-204"; level 2; protein_id "ENSMUSP00000131068.2"; transcript_support_level "5"; mgi_id "MGI:1926231"; tag "not_organism_supported"; tag "mRNA_start_NF"; tag "cds_start_NF"; havana_gene "OTTMUSG00000035533.1"; havana_transcript "OTTMUST00000091015.1";
chr14	HAVANA	CDS	63730159	63730295	0	-	2	gene_id "ENSMUSG00000021953.15"; transcript_id "ENSMUST00000022522.15"; gene_type "protein_coding"; gene_name "Tdh"; transcript_type "protein_coding"; transcript_name "Tdh-201"; exon_number 9; exon_id "ENSMUSE00000368613.10"; level 2; protein_id "ENSMUSP00000022522.9"; transcript_support_level "1"; mgi_id "MGI:1926231"; tag "basic"; tag "Ensembl_canonical"; tag "GENCODE_Primary"; tag "appris_principal_1"; tag "CCDS"; ccdsid "CCDS27202.1"; havana_gene "OTTMUSG00000035533.1"; havana_transcript "OTTMUST00000091012.1";
chr14	HAVANA	UTR	63731191	63731379	0	-	.	gene_id "ENSMUSG00000021953.15"; transcript_id "ENSMUST00000168669.8"; gene_type "protein_coding"; gene_name "Tdh"; transcript_type "nonsense_mediated_decay"; transcript_name "Tdh-205"; exon_number 6; exon_id "ENSMUSE00001225981.2"; level 2; protein_id "ENSMUSP00000132119.2"; transcript_support_level "5"; mgi_id "MGI:1926231"; tag "mRNA_start_NF"; tag "cds_start_NF"; tag "not_organism_supported"; havana_gene "OTTMUSG00000035533.1"; havana_transcript "OTTMUST00000091013.1";
chr14	HAVANA	UTR	63731191	63731379	0	-	.	gene_id "ENSMUSG00000021953.15"; transcript_id "ENSMUST00000165776.7"; gene_type "protein_coding"; gene_name "Tdh"; transcript_type "nonsense_mediated_decay"; transcript_name "Tdh-202"; exon_number 6; exon_id "ENSMUSE00001225981.2"; level 2; protein_id "ENSMUSP00000129206.2"; transcript_support_level "5"; mgi_id "MGI:1926231"; tag "mRNA_start_NF"; tag "cds_start_NF"; tag "not_organism_supported"; havana_gene "OTTMUSG00000035533.1"; havana_transcript "OTTMUST00000091014.1";
chr14	HAVANA	UTR	63731191	63731379	0	-	.	gene_id "ENSMUSG00000021953.15"; transcript_id "ENSMUST00000168488.3"; gene_type "protein_coding"; gene_name "Tdh"; transcript_type "nonsense_mediated_decay"; transcript_name "Tdh-204"; exon_number 5; exon_id "ENSMUSE00001225981.2"; level 2; protein_id "ENSMUSP00000131068.2"; transcript_support_level "5"; mgi_id "MGI:1926231"; tag "not_organism_supported"; tag "mRNA_start_NF"; tag "cds_start_NF"; havana_gene "OTTMUSG00000035533.1"; havana_transcript "OTTMUST00000091015.1";
chr14	HAVANA	exon	63731191	63731460	0	-	.	gene_id "ENSMUSG00000021953.15"; transcript_id "ENSMUST00000022522.15"; gene_type "protein_coding"; gene_name "Tdh"; transcript_type "protein_coding"; transcript_name "Tdh-201"; exon_number 8; exon_id "ENSMUSE00001249215.2"; level 2; protein_id "ENSMUSP00000022522.9"; transcript_support_level "1"; mgi_id "MGI:1926231"; tag "basic"; tag "Ensembl_canonical"; tag "GENCODE_Primary"; tag "appris_principal_1"; tag "CCDS"; ccdsid "CCDS27202.1"; havana_gene "OTTMUSG00000035533.1"; havana_transcript "OTTMUST00000091012.1";
chr14	HAVANA	CDS	63731191	63731460	0	-	2	gene_id "ENSMUSG00000021953.15"; transcript_id "ENSMUST00000022522.15"; gene_type "protein_coding"; gene_name "Tdh"; transcript_type "protein_coding"; transcript_name "Tdh-201"; exon_number 8; exon_id "ENSMUSE00001249215.2"; level 2; protein_id "ENSMUSP00000022522.9"; transcript_support_level "1"; mgi_id "MGI:1926231"; tag "basic"; tag "Ensembl_canonical"; tag "GENCODE_Primary"; tag "appris_principal_1"; tag "CCDS"; ccdsid "CCDS27202.1"; havana_gene "OTTMUSG00000035533.1"; havana_transcript "OTTMUST00000091012.1";
chr14	HAVANA	exon	63731191	63731460	0	-	.	gene_id "ENSMUSG00000021953.15"; transcript_id "ENSMUST00000168669.8"; gene_type "protein_coding"; gene_name "Tdh"; transcript_type "nonsense_mediated_decay"; transcript_name "Tdh-205"; exon_number 6; exon_id "ENSMUSE00001225981.2"; level 2; protein_id "ENSMUSP00000132119.2"; transcript_support_level "5"; mgi_id "MGI:1926231"; tag "mRNA_start_NF"; tag "cds_start_NF"; tag "not_organism_supported"; havana_gene "OTTMUSG00000035533.1"; havana_transcript "OTTMUST00000091013.1";
chr14	HAVANA	exon	63731191	63731460	0	-	.	gene_id "ENSMUSG00000021953.15"; transcript_id "ENSMUST00000165776.7"; gene_type "protein_coding"; gene_name "Tdh"; transcript_type "nonsense_mediated_decay"; transcript_name "Tdh-202"; exon_number 6; exon_id "ENSMUSE00001225981.2"; level 2; protein_id "ENSMUSP00000129206.2"; transcript_support_level "5"; mgi_id "MGI:1926231"; tag "mRNA_start_NF"; tag "cds_start_NF"; tag "not_organism_supported"; havana_gene "OTTMUSG00000035533.1"; havana_transcript "OTTMUST00000091014.1";
chr14	HAVANA	exon	63731191	63731460	0	-	.	gene_id "ENSMUSG00000021953.15"; transcript_id "ENSMUST00000168488.3"; gene_type "protein_coding"; gene_name "Tdh"; transcript_type "nonsense_mediated_decay"; transcript_name "Tdh-204"; exon_number 5; exon_id "ENSMUSE00001225981.2"; level 2; protein_id "ENSMUSP00000131068.2"; transcript_support_level "5"; mgi_id "MGI:1926231"; tag "not_organism_supported"; tag "mRNA_start_NF"; tag "cds_start_NF"; havana_gene "OTTMUSG00000035533.1"; havana_transcript "OTTMUST00000091015.1";
chr14	ENSEMBL_gcm37	exon	63731191	63731460	0.0295346503508299	-	.	gene_id "ENSMUSG00000021953.15"; transcript_id "ENSMUSG00000021953.15_tx_2"; exon_id "chr14_63731191_63731460_-"; exonnum "9"; txlen "1315";
chr14	HAVANA	stop_codon	63731377	63731379	0	-	0	gene_id "ENSMUSG00000021953.15"; transcript_id "ENSMUST00000168669.8"; gene_type "protein_coding"; gene_name "Tdh"; transcript_type "nonsense_mediated_decay"; transcript_name "Tdh-205"; exon_number 6; exon_id "ENSMUSE00001225981.2"; level 2; protein_id "ENSMUSP00000132119.2"; transcript_support_level "5"; mgi_id "MGI:1926231"; tag "mRNA_start_NF"; tag "cds_start_NF"; tag "not_organism_supported"; havana_gene "OTTMUSG00000035533.1"; havana_transcript "OTTMUST00000091013.1";
chr14	HAVANA	stop_codon	63731377	63731379	0	-	0	gene_id "ENSMUSG00000021953.15"; transcript_id "ENSMUST00000165776.7"; gene_type "protein_coding"; gene_name "Tdh"; transcript_type "nonsense_mediated_decay"; transcript_name "Tdh-202"; exon_number 6; exon_id "ENSMUSE00001225981.2"; level 2; protein_id "ENSMUSP00000129206.2"; transcript_support_level "5"; mgi_id "MGI:1926231"; tag "mRNA_start_NF"; tag "cds_start_NF"; tag "not_organism_supported"; havana_gene "OTTMUSG00000035533.1"; havana_transcript "OTTMUST00000091014.1";
chr14	HAVANA	stop_codon	63731377	63731379	0	-	0	gene_id "ENSMUSG00000021953.15"; transcript_id "ENSMUST00000168488.3"; gene_type "protein_coding"; gene_name "Tdh"; transcript_type "nonsense_mediated_decay"; transcript_name "Tdh-204"; exon_number 5; exon_id "ENSMUSE00001225981.2"; level 2; protein_id "ENSMUSP00000131068.2"; transcript_support_level "5"; mgi_id "MGI:1926231"; tag "not_organism_supported"; tag "mRNA_start_NF"; tag "cds_start_NF"; havana_gene "OTTMUSG00000035533.1"; havana_transcript "OTTMUST00000091015.1";
chr14	HAVANA	CDS	63731380	63731460	0	-	0	gene_id "ENSMUSG00000021953.15"; transcript_id "ENSMUST00000168669.8"; gene_type "protein_coding"; gene_name "Tdh"; transcript_type "nonsense_mediated_decay"; transcript_name "Tdh-205"; exon_number 6; exon_id "ENSMUSE00001225981.2"; level 2; protein_id "ENSMUSP00000132119.2"; transcript_support_level "5"; mgi_id "MGI:1926231"; tag "mRNA_start_NF"; tag "cds_start_NF"; tag "not_organism_supported"; havana_gene "OTTMUSG00000035533.1"; havana_transcript "OTTMUST00000091013.1";
chr14	HAVANA	CDS	63731380	63731460	0	-	0	gene_id "ENSMUSG00000021953.15"; transcript_id "ENSMUST00000165776.7"; gene_type "protein_coding"; gene_name "Tdh"; transcript_type "nonsense_mediated_decay"; transcript_name "Tdh-202"; exon_number 6; exon_id "ENSMUSE00001225981.2"; level 2; protein_id "ENSMUSP00000129206.2"; transcript_support_level "5"; mgi_id "MGI:1926231"; tag "mRNA_start_NF"; tag "cds_start_NF"; tag "not_organism_supported"; havana_gene "OTTMUSG00000035533.1"; havana_transcript "OTTMUST00000091014.1";
chr14	HAVANA	CDS	63731380	63731460	0	-	0	gene_id "ENSMUSG00000021953.15"; transcript_id "ENSMUST00000168488.3"; gene_type "protein_coding"; gene_name "Tdh"; transcript_type "nonsense_mediated_decay"; transcript_name "Tdh-204"; exon_number 5; exon_id "ENSMUSE00001225981.2"; level 2; protein_id "ENSMUSP00000131068.2"; transcript_support_level "5"; mgi_id "MGI:1926231"; tag "not_organism_supported"; tag "mRNA_start_NF"; tag "cds_start_NF"; havana_gene "OTTMUSG00000035533.1"; havana_transcript "OTTMUST00000091015.1";
chr14	HAVANA	exon	63731806	63731871	0	-	.	gene_id "ENSMUSG00000021953.15"; transcript_id "ENSMUST00000165776.7"; gene_type "protein_coding"; gene_name "Tdh"; transcript_type "nonsense_mediated_decay"; transcript_name "Tdh-202"; exon_number 5; exon_id "ENSMUSE00000915030.2"; level 2; protein_id "ENSMUSP00000129206.2"; transcript_support_level "5"; mgi_id "MGI:1926231"; tag "mRNA_start_NF"; tag "cds_start_NF"; tag "not_organism_supported"; havana_gene "OTTMUSG00000035533.1"; havana_transcript "OTTMUST00000091014.1";
chr14	HAVANA	CDS	63731806	63731871	0	-	0	gene_id "ENSMUSG00000021953.15"; transcript_id "ENSMUST00000165776.7"; gene_type "protein_coding"; gene_name "Tdh"; transcript_type "nonsense_mediated_decay"; transcript_name "Tdh-202"; exon_number 5; exon_id "ENSMUSE00000915030.2"; level 2; protein_id "ENSMUSP00000129206.2"; transcript_support_level "5"; mgi_id "MGI:1926231"; tag "mRNA_start_NF"; tag "cds_start_NF"; tag "not_organism_supported"; havana_gene "OTTMUSG00000035533.1"; havana_transcript "OTTMUST00000091014.1";
chr14	HAVANA	exon	63731806	63731896	0	-	.	gene_id "ENSMUSG00000021953.15"; transcript_id "ENSMUST00000022522.15"; gene_type "protein_coding"; gene_name "Tdh"; transcript_type "protein_coding"; transcript_name "Tdh-201"; exon_number 7; exon_id "ENSMUSE00001058134.2"; level 2; protein_id "ENSMUSP00000022522.9"; transcript_support_level "1"; mgi_id "MGI:1926231"; tag "basic"; tag "Ensembl_canonical"; tag "GENCODE_Primary"; tag "appris_principal_1"; tag "CCDS"; ccdsid "CCDS27202.1"; havana_gene "OTTMUSG00000035533.1"; havana_transcript "OTTMUST00000091012.1";
chr14	HAVANA	CDS	63731806	63731896	0	-	0	gene_id "ENSMUSG00000021953.15"; transcript_id "ENSMUST00000022522.15"; gene_type "protein_coding"; gene_name "Tdh"; transcript_type "protein_coding"; transcript_name "Tdh-201"; exon_number 7; exon_id "ENSMUSE00001058134.2"; level 2; protein_id "ENSMUSP00000022522.9"; transcript_support_level "1"; mgi_id "MGI:1926231"; tag "basic"; tag "Ensembl_canonical"; tag "GENCODE_Primary"; tag "appris_principal_1"; tag "CCDS"; ccdsid "CCDS27202.1"; havana_gene "OTTMUSG00000035533.1"; havana_transcript "OTTMUST00000091012.1";
chr14	ENSEMBL_gcm37	exon	63731806	63731896	0.0295346503508299	-	.	gene_id "ENSMUSG00000021953.15"; transcript_id "ENSMUSG00000021953.15_tx_2"; exon_id "chr14_63731806_63731896_-"; exonnum "8"; txlen "1315";
chr14	HAVANA	exon	63733068	63733341	0	-	.	gene_id "ENSMUSG00000021953.15"; transcript_id "ENSMUST00000170772.2"; gene_type "protein_coding"; gene_name "Tdh"; transcript_type "retained_intron"; transcript_name "Tdh-206"; exon_number 3; exon_id "ENSMUSE00000883395.2"; level 2; transcript_support_level "3"; mgi_id "MGI:1926231"; havana_gene "OTTMUSG00000035533.1"; havana_transcript "OTTMUST00000091022.1";
chr14	HAVANA	transcript	63733068	63734588	0	-	.	gene_id "ENSMUSG00000021953.15"; transcript_id "ENSMUST00000170772.2"; gene_type "protein_coding"; gene_name "Tdh"; transcript_type "retained_intron"; transcript_name "Tdh-206"; level 2; transcript_support_level "3"; mgi_id "MGI:1926231"; havana_gene "OTTMUSG00000035533.1"; havana_transcript "OTTMUST00000091022.1";
chr14	HAVANA	exon	63733169	63733341	0	-	.	gene_id "ENSMUSG00000021953.15"; transcript_id "ENSMUST00000022522.15"; gene_type "protein_coding"; gene_name "Tdh"; transcript_type "protein_coding"; transcript_name "Tdh-201"; exon_number 6; exon_id "ENSMUSE00001046076.2"; level 2; protein_id "ENSMUSP00000022522.9"; transcript_support_level "1"; mgi_id "MGI:1926231"; tag "basic"; tag "Ensembl_canonical"; tag "GENCODE_Primary"; tag "appris_principal_1"; tag "CCDS"; ccdsid "CCDS27202.1"; havana_gene "OTTMUSG00000035533.1"; havana_transcript "OTTMUST00000091012.1";
chr14	HAVANA	CDS	63733169	63733341	0	-	2	gene_id "ENSMUSG00000021953.15"; transcript_id "ENSMUST00000022522.15"; gene_type "protein_coding"; gene_name "Tdh"; transcript_type "protein_coding"; transcript_name "Tdh-201"; exon_number 6; exon_id "ENSMUSE00001046076.2"; level 2; protein_id "ENSMUSP00000022522.9"; transcript_support_level "1"; mgi_id "MGI:1926231"; tag "basic"; tag "Ensembl_canonical"; tag "GENCODE_Primary"; tag "appris_principal_1"; tag "CCDS"; ccdsid "CCDS27202.1"; havana_gene "OTTMUSG00000035533.1"; havana_transcript "OTTMUST00000091012.1";
chr14	HAVANA	exon	63733169	63733341	0	-	.	gene_id "ENSMUSG00000021953.15"; transcript_id "ENSMUST00000168669.8"; gene_type "protein_coding"; gene_name "Tdh"; transcript_type "nonsense_mediated_decay"; transcript_name "Tdh-205"; exon_number 5; exon_id "ENSMUSE00001046076.2"; level 2; protein_id "ENSMUSP00000132119.2"; transcript_support_level "5"; mgi_id "MGI:1926231"; tag "mRNA_start_NF"; tag "cds_start_NF"; tag "not_organism_supported"; havana_gene "OTTMUSG00000035533.1"; havana_transcript "OTTMUST00000091013.1";
chr14	HAVANA	CDS	63733169	63733341	0	-	2	gene_id "ENSMUSG00000021953.15"; transcript_id "ENSMUST00000168669.8"; gene_type "protein_coding"; gene_name "Tdh"; transcript_type "nonsense_mediated_decay"; transcript_name "Tdh-205"; exon_number 5; exon_id "ENSMUSE00001046076.2"; level 2; protein_id "ENSMUSP00000132119.2"; transcript_support_level "5"; mgi_id "MGI:1926231"; tag "mRNA_start_NF"; tag "cds_start_NF"; tag "not_organism_supported"; havana_gene "OTTMUSG00000035533.1"; havana_transcript "OTTMUST00000091013.1";
chr14	HAVANA	exon	63733169	63733341	0	-	.	gene_id "ENSMUSG00000021953.15"; transcript_id "ENSMUST00000165776.7"; gene_type "protein_coding"; gene_name "Tdh"; transcript_type "nonsense_mediated_decay"; transcript_name "Tdh-202"; exon_number 4; exon_id "ENSMUSE00001046076.2"; level 2; protein_id "ENSMUSP00000129206.2"; transcript_support_level "5"; mgi_id "MGI:1926231"; tag "mRNA_start_NF"; tag "cds_start_NF"; tag "not_organism_supported"; havana_gene "OTTMUSG00000035533.1"; havana_transcript "OTTMUST00000091014.1";
chr14	HAVANA	CDS	63733169	63733341	0	-	2	gene_id "ENSMUSG00000021953.15"; transcript_id "ENSMUST00000165776.7"; gene_type "protein_coding"; gene_name "Tdh"; transcript_type "nonsense_mediated_decay"; transcript_name "Tdh-202"; exon_number 4; exon_id "ENSMUSE00001046076.2"; level 2; protein_id "ENSMUSP00000129206.2"; transcript_support_level "5"; mgi_id "MGI:1926231"; tag "mRNA_start_NF"; tag "cds_start_NF"; tag "not_organism_supported"; havana_gene "OTTMUSG00000035533.1"; havana_transcript "OTTMUST00000091014.1";
chr14	HAVANA	exon	63733169	63733341	0	-	.	gene_id "ENSMUSG00000021953.15"; transcript_id "ENSMUST00000168488.3"; gene_type "protein_coding"; gene_name "Tdh"; transcript_type "nonsense_mediated_decay"; transcript_name "Tdh-204"; exon_number 4; exon_id "ENSMUSE00001046076.2"; level 2; protein_id "ENSMUSP00000131068.2"; transcript_support_level "5"; mgi_id "MGI:1926231"; tag "not_organism_supported"; tag "mRNA_start_NF"; tag "cds_start_NF"; havana_gene "OTTMUSG00000035533.1"; havana_transcript "OTTMUST00000091015.1";
chr14	HAVANA	CDS	63733169	63733341	0	-	2	gene_id "ENSMUSG00000021953.15"; transcript_id "ENSMUST00000168488.3"; gene_type "protein_coding"; gene_name "Tdh"; transcript_type "nonsense_mediated_decay"; transcript_name "Tdh-204"; exon_number 4; exon_id "ENSMUSE00001046076.2"; level 2; protein_id "ENSMUSP00000131068.2"; transcript_support_level "5"; mgi_id "MGI:1926231"; tag "not_organism_supported"; tag "mRNA_start_NF"; tag "cds_start_NF"; havana_gene "OTTMUSG00000035533.1"; havana_transcript "OTTMUST00000091015.1";
chr14	ENSEMBL_gcm37	exon	63733169	63733341	0.0295346503508299	-	.	gene_id "ENSMUSG00000021953.15"; transcript_id "ENSMUSG00000021953.15_tx_2"; exon_id "chr14_63733169_63733341_-"; exonnum "7"; txlen "1315";
chr14	HAVANA	exon	63733439	63733588	0	-	.	gene_id "ENSMUSG00000021953.15"; transcript_id "ENSMUST00000022522.15"; gene_type "protein_coding"; gene_name "Tdh"; transcript_type "protein_coding"; transcript_name "Tdh-201"; exon_number 5; exon_id "ENSMUSE00001214704.2"; level 2; protein_id "ENSMUSP00000022522.9"; transcript_support_level "1"; mgi_id "MGI:1926231"; tag "basic"; tag "Ensembl_canonical"; tag "GENCODE_Primary"; tag "appris_principal_1"; tag "CCDS"; ccdsid "CCDS27202.1"; havana_gene "OTTMUSG00000035533.1"; havana_transcript "OTTMUST00000091012.1";
chr14	HAVANA	CDS	63733439	63733588	0	-	2	gene_id "ENSMUSG00000021953.15"; transcript_id "ENSMUST00000022522.15"; gene_type "protein_coding"; gene_name "Tdh"; transcript_type "protein_coding"; transcript_name "Tdh-201"; exon_number 5; exon_id "ENSMUSE00001214704.2"; level 2; protein_id "ENSMUSP00000022522.9"; transcript_support_level "1"; mgi_id "MGI:1926231"; tag "basic"; tag "Ensembl_canonical"; tag "GENCODE_Primary"; tag "appris_principal_1"; tag "CCDS"; ccdsid "CCDS27202.1"; havana_gene "OTTMUSG00000035533.1"; havana_transcript "OTTMUST00000091012.1";
chr14	HAVANA	exon	63733439	63733588	0	-	.	gene_id "ENSMUSG00000021953.15"; transcript_id "ENSMUST00000168669.8"; gene_type "protein_coding"; gene_name "Tdh"; transcript_type "nonsense_mediated_decay"; transcript_name "Tdh-205"; exon_number 4; exon_id "ENSMUSE00001214704.2"; level 2; protein_id "ENSMUSP00000132119.2"; transcript_support_level "5"; mgi_id "MGI:1926231"; tag "mRNA_start_NF"; tag "cds_start_NF"; tag "not_organism_supported"; havana_gene "OTTMUSG00000035533.1"; havana_transcript "OTTMUST00000091013.1";
chr14	HAVANA	CDS	63733439	63733588	0	-	2	gene_id "ENSMUSG00000021953.15"; transcript_id "ENSMUST00000168669.8"; gene_type "protein_coding"; gene_name "Tdh"; transcript_type "nonsense_mediated_decay"; transcript_name "Tdh-205"; exon_number 4; exon_id "ENSMUSE00001214704.2"; level 2; protein_id "ENSMUSP00000132119.2"; transcript_support_level "5"; mgi_id "MGI:1926231"; tag "mRNA_start_NF"; tag "cds_start_NF"; tag "not_organism_supported"; havana_gene "OTTMUSG00000035533.1"; havana_transcript "OTTMUST00000091013.1";
chr14	HAVANA	exon	63733439	63733588	0	-	.	gene_id "ENSMUSG00000021953.15"; transcript_id "ENSMUST00000170772.2"; gene_type "protein_coding"; gene_name "Tdh"; transcript_type "retained_intron"; transcript_name "Tdh-206"; exon_number 2; exon_id "ENSMUSE00001228503.2"; level 2; transcript_support_level "3"; mgi_id "MGI:1926231"; havana_gene "OTTMUSG00000035533.1"; havana_transcript "OTTMUST00000091022.1";
chr14	ENSEMBL_gcm37	exon	63733439	63733588	0.0295346503508299	-	.	gene_id "ENSMUSG00000021953.15"; transcript_id "ENSMUSG00000021953.15_tx_2"; exon_id "chr14_63733439_63733588_-"; exonnum "6"; txlen "1315";
chr14	HAVANA	exon	63734394	63734464	0	-	.	gene_id "ENSMUSG00000021953.15"; transcript_id "ENSMUST00000022522.15"; gene_type "protein_coding"; gene_name "Tdh"; transcript_type "protein_coding"; transcript_name "Tdh-201"; exon_number 4; exon_id "ENSMUSE00001005275.2"; level 2; protein_id "ENSMUSP00000022522.9"; transcript_support_level "1"; mgi_id "MGI:1926231"; tag "basic"; tag "Ensembl_canonical"; tag "GENCODE_Primary"; tag "appris_principal_1"; tag "CCDS"; ccdsid "CCDS27202.1"; havana_gene "OTTMUSG00000035533.1"; havana_transcript "OTTMUST00000091012.1";
chr14	HAVANA	CDS	63734394	63734464	0	-	1	gene_id "ENSMUSG00000021953.15"; transcript_id "ENSMUST00000022522.15"; gene_type "protein_coding"; gene_name "Tdh"; transcript_type "protein_coding"; transcript_name "Tdh-201"; exon_number 4; exon_id "ENSMUSE00001005275.2"; level 2; protein_id "ENSMUSP00000022522.9"; transcript_support_level "1"; mgi_id "MGI:1926231"; tag "basic"; tag "Ensembl_canonical"; tag "GENCODE_Primary"; tag "appris_principal_1"; tag "CCDS"; ccdsid "CCDS27202.1"; havana_gene "OTTMUSG00000035533.1"; havana_transcript "OTTMUST00000091012.1";
chr14	HAVANA	exon	63734394	63734464	0	-	.	gene_id "ENSMUSG00000021953.15"; transcript_id "ENSMUST00000168669.8"; gene_type "protein_coding"; gene_name "Tdh"; transcript_type "nonsense_mediated_decay"; transcript_name "Tdh-205"; exon_number 3; exon_id "ENSMUSE00001005275.2"; level 2; protein_id "ENSMUSP00000132119.2"; transcript_support_level "5"; mgi_id "MGI:1926231"; tag "mRNA_start_NF"; tag "cds_start_NF"; tag "not_organism_supported"; havana_gene "OTTMUSG00000035533.1"; havana_transcript "OTTMUST00000091013.1";
chr14	HAVANA	CDS	63734394	63734464	0	-	1	gene_id "ENSMUSG00000021953.15"; transcript_id "ENSMUST00000168669.8"; gene_type "protein_coding"; gene_name "Tdh"; transcript_type "nonsense_mediated_decay"; transcript_name "Tdh-205"; exon_number 3; exon_id "ENSMUSE00001005275.2"; level 2; protein_id "ENSMUSP00000132119.2"; transcript_support_level "5"; mgi_id "MGI:1926231"; tag "mRNA_start_NF"; tag "cds_start_NF"; tag "not_organism_supported"; havana_gene "OTTMUSG00000035533.1"; havana_transcript "OTTMUST00000091013.1";
chr14	HAVANA	exon	63734394	63734464	0	-	.	gene_id "ENSMUSG00000021953.15"; transcript_id "ENSMUST00000165776.7"; gene_type "protein_coding"; gene_name "Tdh"; transcript_type "nonsense_mediated_decay"; transcript_name "Tdh-202"; exon_number 3; exon_id "ENSMUSE00001005275.2"; level 2; protein_id "ENSMUSP00000129206.2"; transcript_support_level "5"; mgi_id "MGI:1926231"; tag "mRNA_start_NF"; tag "cds_start_NF"; tag "not_organism_supported"; havana_gene "OTTMUSG00000035533.1"; havana_transcript "OTTMUST00000091014.1";
chr14	HAVANA	CDS	63734394	63734464	0	-	1	gene_id "ENSMUSG00000021953.15"; transcript_id "ENSMUST00000165776.7"; gene_type "protein_coding"; gene_name "Tdh"; transcript_type "nonsense_mediated_decay"; transcript_name "Tdh-202"; exon_number 3; exon_id "ENSMUSE00001005275.2"; level 2; protein_id "ENSMUSP00000129206.2"; transcript_support_level "5"; mgi_id "MGI:1926231"; tag "mRNA_start_NF"; tag "cds_start_NF"; tag "not_organism_supported"; havana_gene "OTTMUSG00000035533.1"; havana_transcript "OTTMUST00000091014.1";
chr14	HAVANA	exon	63734394	63734464	0	-	.	gene_id "ENSMUSG00000021953.15"; transcript_id "ENSMUST00000168488.3"; gene_type "protein_coding"; gene_name "Tdh"; transcript_type "nonsense_mediated_decay"; transcript_name "Tdh-204"; exon_number 3; exon_id "ENSMUSE00001005275.2"; level 2; protein_id "ENSMUSP00000131068.2"; transcript_support_level "5"; mgi_id "MGI:1926231"; tag "not_organism_supported"; tag "mRNA_start_NF"; tag "cds_start_NF"; havana_gene "OTTMUSG00000035533.1"; havana_transcript "OTTMUST00000091015.1";
chr14	HAVANA	CDS	63734394	63734464	0	-	1	gene_id "ENSMUSG00000021953.15"; transcript_id "ENSMUST00000168488.3"; gene_type "protein_coding"; gene_name "Tdh"; transcript_type "nonsense_mediated_decay"; transcript_name "Tdh-204"; exon_number 3; exon_id "ENSMUSE00001005275.2"; level 2; protein_id "ENSMUSP00000131068.2"; transcript_support_level "5"; mgi_id "MGI:1926231"; tag "not_organism_supported"; tag "mRNA_start_NF"; tag "cds_start_NF"; havana_gene "OTTMUSG00000035533.1"; havana_transcript "OTTMUST00000091015.1";
chr14	ENSEMBL_gcm37	exon	63734394	63734464	0.0295346503508299	-	.	gene_id "ENSMUSG00000021953.15"; transcript_id "ENSMUSG00000021953.15_tx_2"; exon_id "chr14_63734394_63734464_-"; exonnum "5"; txlen "1315";
chr14	HAVANA	exon	63734394	63734588	0	-	.	gene_id "ENSMUSG00000021953.15"; transcript_id "ENSMUST00000170772.2"; gene_type "protein_coding"; gene_name "Tdh"; transcript_type "retained_intron"; transcript_name "Tdh-206"; exon_number 1; exon_id "ENSMUSE00000890069.2"; level 2; transcript_support_level "3"; mgi_id "MGI:1926231"; havana_gene "OTTMUSG00000035533.1"; havana_transcript "OTTMUST00000091022.1";
chr14	HAVANA	exon	63735047	63735089	0	-	.	gene_id "ENSMUSG00000021953.15"; transcript_id "ENSMUST00000022522.15"; gene_type "protein_coding"; gene_name "Tdh"; transcript_type "protein_coding"; transcript_name "Tdh-201"; exon_number 3; exon_id "ENSMUSE00000986579.2"; level 2; protein_id "ENSMUSP00000022522.9"; transcript_support_level "1"; mgi_id "MGI:1926231"; tag "basic"; tag "Ensembl_canonical"; tag "GENCODE_Primary"; tag "appris_principal_1"; tag "CCDS"; ccdsid "CCDS27202.1"; havana_gene "OTTMUSG00000035533.1"; havana_transcript "OTTMUST00000091012.1";
chr14	HAVANA	CDS	63735047	63735089	0	-	2	gene_id "ENSMUSG00000021953.15"; transcript_id "ENSMUST00000022522.15"; gene_type "protein_coding"; gene_name "Tdh"; transcript_type "protein_coding"; transcript_name "Tdh-201"; exon_number 3; exon_id "ENSMUSE00000986579.2"; level 2; protein_id "ENSMUSP00000022522.9"; transcript_support_level "1"; mgi_id "MGI:1926231"; tag "basic"; tag "Ensembl_canonical"; tag "GENCODE_Primary"; tag "appris_principal_1"; tag "CCDS"; ccdsid "CCDS27202.1"; havana_gene "OTTMUSG00000035533.1"; havana_transcript "OTTMUST00000091012.1";
chr14	HAVANA	exon	63735047	63735089	0	-	.	gene_id "ENSMUSG00000021953.15"; transcript_id "ENSMUST00000168669.8"; gene_type "protein_coding"; gene_name "Tdh"; transcript_type "nonsense_mediated_decay"; transcript_name "Tdh-205"; exon_number 2; exon_id "ENSMUSE00000986579.2"; level 2; protein_id "ENSMUSP00000132119.2"; transcript_support_level "5"; mgi_id "MGI:1926231"; tag "mRNA_start_NF"; tag "cds_start_NF"; tag "not_organism_supported"; havana_gene "OTTMUSG00000035533.1"; havana_transcript "OTTMUST00000091013.1";
chr14	HAVANA	CDS	63735047	63735089	0	-	2	gene_id "ENSMUSG00000021953.15"; transcript_id "ENSMUST00000168669.8"; gene_type "protein_coding"; gene_name "Tdh"; transcript_type "nonsense_mediated_decay"; transcript_name "Tdh-205"; exon_number 2; exon_id "ENSMUSE00000986579.2"; level 2; protein_id "ENSMUSP00000132119.2"; transcript_support_level "5"; mgi_id "MGI:1926231"; tag "mRNA_start_NF"; tag "cds_start_NF"; tag "not_organism_supported"; havana_gene "OTTMUSG00000035533.1"; havana_transcript "OTTMUST00000091013.1";
chr14	HAVANA	exon	63735047	63735089	0	-	.	gene_id "ENSMUSG00000021953.15"; transcript_id "ENSMUST00000165776.7"; gene_type "protein_coding"; gene_name "Tdh"; transcript_type "nonsense_mediated_decay"; transcript_name "Tdh-202"; exon_number 2; exon_id "ENSMUSE00000986579.2"; level 2; protein_id "ENSMUSP00000129206.2"; transcript_support_level "5"; mgi_id "MGI:1926231"; tag "mRNA_start_NF"; tag "cds_start_NF"; tag "not_organism_supported"; havana_gene "OTTMUSG00000035533.1"; havana_transcript "OTTMUST00000091014.1";
chr14	HAVANA	CDS	63735047	63735089	0	-	2	gene_id "ENSMUSG00000021953.15"; transcript_id "ENSMUST00000165776.7"; gene_type "protein_coding"; gene_name "Tdh"; transcript_type "nonsense_mediated_decay"; transcript_name "Tdh-202"; exon_number 2; exon_id "ENSMUSE00000986579.2"; level 2; protein_id "ENSMUSP00000129206.2"; transcript_support_level "5"; mgi_id "MGI:1926231"; tag "mRNA_start_NF"; tag "cds_start_NF"; tag "not_organism_supported"; havana_gene "OTTMUSG00000035533.1"; havana_transcript "OTTMUST00000091014.1";
chr14	HAVANA	exon	63735047	63735089	0	-	.	gene_id "ENSMUSG00000021953.15"; transcript_id "ENSMUST00000168488.3"; gene_type "protein_coding"; gene_name "Tdh"; transcript_type "nonsense_mediated_decay"; transcript_name "Tdh-204"; exon_number 2; exon_id "ENSMUSE00000986579.2"; level 2; protein_id "ENSMUSP00000131068.2"; transcript_support_level "5"; mgi_id "MGI:1926231"; tag "not_organism_supported"; tag "mRNA_start_NF"; tag "cds_start_NF"; havana_gene "OTTMUSG00000035533.1"; havana_transcript "OTTMUST00000091015.1";
chr14	HAVANA	CDS	63735047	63735089	0	-	2	gene_id "ENSMUSG00000021953.15"; transcript_id "ENSMUST00000168488.3"; gene_type "protein_coding"; gene_name "Tdh"; transcript_type "nonsense_mediated_decay"; transcript_name "Tdh-204"; exon_number 2; exon_id "ENSMUSE00000986579.2"; level 2; protein_id "ENSMUSP00000131068.2"; transcript_support_level "5"; mgi_id "MGI:1926231"; tag "not_organism_supported"; tag "mRNA_start_NF"; tag "cds_start_NF"; havana_gene "OTTMUSG00000035533.1"; havana_transcript "OTTMUST00000091015.1";
chr14	ENSEMBL_gcm37	exon	63735047	63735089	0.0295346503508299	-	.	gene_id "ENSMUSG00000021953.15"; transcript_id "ENSMUSG00000021953.15_tx_2"; exon_id "chr14_63735047_63735089_-"; exonnum "4"; txlen "1315";
chr14	HAVANA	exon	63737570	63737708	0	-	.	gene_id "ENSMUSG00000021953.15"; transcript_id "ENSMUST00000168669.8"; gene_type "protein_coding"; gene_name "Tdh"; transcript_type "nonsense_mediated_decay"; transcript_name "Tdh-205"; exon_number 1; exon_id "ENSMUSE00000911230.2"; level 2; protein_id "ENSMUSP00000132119.2"; transcript_support_level "5"; mgi_id "MGI:1926231"; tag "mRNA_start_NF"; tag "cds_start_NF"; tag "not_organism_supported"; havana_gene "OTTMUSG00000035533.1"; havana_transcript "OTTMUST00000091013.1";
chr14	HAVANA	CDS	63737570	63737708	0	-	0	gene_id "ENSMUSG00000021953.15"; transcript_id "ENSMUST00000168669.8"; gene_type "protein_coding"; gene_name "Tdh"; transcript_type "nonsense_mediated_decay"; transcript_name "Tdh-205"; exon_number 1; exon_id "ENSMUSE00000911230.2"; level 2; protein_id "ENSMUSP00000132119.2"; transcript_support_level "5"; mgi_id "MGI:1926231"; tag "mRNA_start_NF"; tag "cds_start_NF"; tag "not_organism_supported"; havana_gene "OTTMUSG00000035533.1"; havana_transcript "OTTMUST00000091013.1";
chr14	HAVANA	exon	63737570	63737708	0	-	.	gene_id "ENSMUSG00000021953.15"; transcript_id "ENSMUST00000165776.7"; gene_type "protein_coding"; gene_name "Tdh"; transcript_type "nonsense_mediated_decay"; transcript_name "Tdh-202"; exon_number 1; exon_id "ENSMUSE00000911230.2"; level 2; protein_id "ENSMUSP00000129206.2"; transcript_support_level "5"; mgi_id "MGI:1926231"; tag "mRNA_start_NF"; tag "cds_start_NF"; tag "not_organism_supported"; havana_gene "OTTMUSG00000035533.1"; havana_transcript "OTTMUST00000091014.1";
chr14	HAVANA	CDS	63737570	63737708	0	-	0	gene_id "ENSMUSG00000021953.15"; transcript_id "ENSMUST00000165776.7"; gene_type "protein_coding"; gene_name "Tdh"; transcript_type "nonsense_mediated_decay"; transcript_name "Tdh-202"; exon_number 1; exon_id "ENSMUSE00000911230.2"; level 2; protein_id "ENSMUSP00000129206.2"; transcript_support_level "5"; mgi_id "MGI:1926231"; tag "mRNA_start_NF"; tag "cds_start_NF"; tag "not_organism_supported"; havana_gene "OTTMUSG00000035533.1"; havana_transcript "OTTMUST00000091014.1";
chr14	HAVANA	exon	63737570	63737708	0	-	.	gene_id "ENSMUSG00000021953.15"; transcript_id "ENSMUST00000168488.3"; gene_type "protein_coding"; gene_name "Tdh"; transcript_type "nonsense_mediated_decay"; transcript_name "Tdh-204"; exon_number 1; exon_id "ENSMUSE00000911230.2"; level 2; protein_id "ENSMUSP00000131068.2"; transcript_support_level "5"; mgi_id "MGI:1926231"; tag "not_organism_supported"; tag "mRNA_start_NF"; tag "cds_start_NF"; havana_gene "OTTMUSG00000035533.1"; havana_transcript "OTTMUST00000091015.1";
chr14	HAVANA	CDS	63737570	63737708	0	-	0	gene_id "ENSMUSG00000021953.15"; transcript_id "ENSMUST00000168488.3"; gene_type "protein_coding"; gene_name "Tdh"; transcript_type "nonsense_mediated_decay"; transcript_name "Tdh-204"; exon_number 1; exon_id "ENSMUSE00000911230.2"; level 2; protein_id "ENSMUSP00000131068.2"; transcript_support_level "5"; mgi_id "MGI:1926231"; tag "not_organism_supported"; tag "mRNA_start_NF"; tag "cds_start_NF"; havana_gene "OTTMUSG00000035533.1"; havana_transcript "OTTMUST00000091015.1";
chr14	HAVANA	CDS	63737570	63737753	0	-	0	gene_id "ENSMUSG00000021953.15"; transcript_id "ENSMUST00000022522.15"; gene_type "protein_coding"; gene_name "Tdh"; transcript_type "protein_coding"; transcript_name "Tdh-201"; exon_number 2; exon_id "ENSMUSE00001084769.2"; level 2; protein_id "ENSMUSP00000022522.9"; transcript_support_level "1"; mgi_id "MGI:1926231"; tag "basic"; tag "Ensembl_canonical"; tag "GENCODE_Primary"; tag "appris_principal_1"; tag "CCDS"; ccdsid "CCDS27202.1"; havana_gene "OTTMUSG00000035533.1"; havana_transcript "OTTMUST00000091012.1";
chr14	HAVANA	exon	63737570	63737769	0	-	.	gene_id "ENSMUSG00000021953.15"; transcript_id "ENSMUST00000022522.15"; gene_type "protein_coding"; gene_name "Tdh"; transcript_type "protein_coding"; transcript_name "Tdh-201"; exon_number 2; exon_id "ENSMUSE00001084769.2"; level 2; protein_id "ENSMUSP00000022522.9"; transcript_support_level "1"; mgi_id "MGI:1926231"; tag "basic"; tag "Ensembl_canonical"; tag "GENCODE_Primary"; tag "appris_principal_1"; tag "CCDS"; ccdsid "CCDS27202.1"; havana_gene "OTTMUSG00000035533.1"; havana_transcript "OTTMUST00000091012.1";
chr14	ENSEMBL_gcm37	exon	63737570	63737769	0.0295346503508299	-	.	gene_id "ENSMUSG00000021953.15"; transcript_id "ENSMUSG00000021953.15_tx_2"; exon_id "chr14_63737570_63737769_-"; exonnum "3"; txlen "1315";
chr14	HAVANA	start_codon	63737751	63737753	0	-	0	gene_id "ENSMUSG00000021953.15"; transcript_id "ENSMUST00000022522.15"; gene_type "protein_coding"; gene_name "Tdh"; transcript_type "protein_coding"; transcript_name "Tdh-201"; exon_number 2; exon_id "ENSMUSE00001084769.2"; level 2; protein_id "ENSMUSP00000022522.9"; transcript_support_level "1"; mgi_id "MGI:1926231"; tag "basic"; tag "Ensembl_canonical"; tag "GENCODE_Primary"; tag "appris_principal_1"; tag "CCDS"; ccdsid "CCDS27202.1"; havana_gene "OTTMUSG00000035533.1"; havana_transcript "OTTMUST00000091012.1";
chr14	HAVANA	UTR	63737754	63737769	0	-	.	gene_id "ENSMUSG00000021953.15"; transcript_id "ENSMUST00000022522.15"; gene_type "protein_coding"; gene_name "Tdh"; transcript_type "protein_coding"; transcript_name "Tdh-201"; exon_number 2; exon_id "ENSMUSE00001084769.2"; level 2; protein_id "ENSMUSP00000022522.9"; transcript_support_level "1"; mgi_id "MGI:1926231"; tag "basic"; tag "Ensembl_canonical"; tag "GENCODE_Primary"; tag "appris_principal_1"; tag "CCDS"; ccdsid "CCDS27202.1"; havana_gene "OTTMUSG00000035533.1"; havana_transcript "OTTMUST00000091012.1";
chr14	HAVANA	exon	63741305	63741813	0	-	.	gene_id "ENSMUSG00000021953.15"; transcript_id "ENSMUST00000167685.2"; gene_type "protein_coding"; gene_name "Tdh"; transcript_type "protein_coding_CDS_not_defined"; transcript_name "Tdh-203"; exon_number 2; exon_id "ENSMUSE00000912257.2"; level 2; transcript_support_level "2"; mgi_id "MGI:1926231"; havana_gene "OTTMUSG00000035533.1"; havana_transcript "OTTMUST00000091023.1";
chr14	HAVANA	transcript	63741305	63746205	0	-	.	gene_id "ENSMUSG00000021953.15"; transcript_id "ENSMUST00000167685.2"; gene_type "protein_coding"; gene_name "Tdh"; transcript_type "protein_coding_CDS_not_defined"; transcript_name "Tdh-203"; level 2; transcript_support_level "2"; mgi_id "MGI:1926231"; havana_gene "OTTMUSG00000035533.1"; havana_transcript "OTTMUST00000091023.1";
chr14	sragcm37_mid	exon	63745756	63745830	0.0295346503508299	-	.	gene_id "ENSMUSG00000021953.15"; transcript_id "ENSMUSG00000021953.15_tx_2"; exon_id "chr14_63745756_63745830_-"; exonnum "2"; txlen "1315";
chr14	HAVANA	exon	63746159	63746205	0	-	.	gene_id "ENSMUSG00000021953.15"; transcript_id "ENSMUST00000167685.2"; gene_type "protein_coding"; gene_name "Tdh"; transcript_type "protein_coding_CDS_not_defined"; transcript_name "Tdh-203"; exon_number 1; exon_id "ENSMUSE00000122406.6"; level 2; transcript_support_level "2"; mgi_id "MGI:1926231"; havana_gene "OTTMUSG00000035533.1"; havana_transcript "OTTMUST00000091023.1";
chr14	ENSEMBL_gcm37	exon	63746159	63746205	0.0295346503508299	-	.	gene_id "ENSMUSG00000021953.15"; transcript_id "ENSMUSG00000021953.15_tx_2"; exon_id "chr14_63746159_63746205_-"; exonnum "1"; txlen "1315";
chr14	HAVANA	exon	63746159	63746541	0	-	.	gene_id "ENSMUSG00000021953.15"; transcript_id "ENSMUST00000022522.15"; gene_type "protein_coding"; gene_name "Tdh"; transcript_type "protein_coding"; transcript_name "Tdh-201"; exon_number 1; exon_id "ENSMUSE00000874285.2"; level 2; protein_id "ENSMUSP00000022522.9"; transcript_support_level "1"; mgi_id "MGI:1926231"; tag "basic"; tag "Ensembl_canonical"; tag "GENCODE_Primary"; tag "appris_principal_1"; tag "CCDS"; ccdsid "CCDS27202.1"; havana_gene "OTTMUSG00000035533.1"; havana_transcript "OTTMUST00000091012.1";
chr14	HAVANA	UTR	63746159	63746541	0	-	.	gene_id "ENSMUSG00000021953.15"; transcript_id "ENSMUST00000022522.15"; gene_type "protein_coding"; gene_name "Tdh"; transcript_type "protein_coding"; transcript_name "Tdh-201"; exon_number 1; exon_id "ENSMUSE00000874285.2"; level 2; protein_id "ENSMUSP00000022522.9"; transcript_support_level "1"; mgi_id "MGI:1926231"; tag "basic"; tag "Ensembl_canonical"; tag "GENCODE_Primary"; tag "appris_principal_1"; tag "CCDS"; ccdsid "CCDS27202.1"; havana_gene "OTTMUSG00000035533.1"; havana_transcript "OTTMUST00000091012.1";
chr14	HAVANA	UTR	63757100	63758150	0	-	.	gene_id "ENSMUSG00000035078.7"; transcript_id "ENSMUST00000225449.2"; gene_type "protein_coding"; gene_name "Mtmr9"; transcript_type "protein_coding"; transcript_name "Mtmr9-202"; exon_number 5; exon_id "ENSMUSE00001427594.2"; level 2; protein_id "ENSMUSP00000153682.2"; mgi_id "MGI:2442842"; tag "mRNA_start_NF"; tag "cds_start_NF"; havana_gene "OTTMUSG00000068755.1"; havana_transcript "OTTMUST00000166201.1";
chr14	HAVANA	exon	63757100	63758211	0	-	.	gene_id "ENSMUSG00000035078.7"; transcript_id "ENSMUST00000225449.2"; gene_type "protein_coding"; gene_name "Mtmr9"; transcript_type "protein_coding"; transcript_name "Mtmr9-202"; exon_number 5; exon_id "ENSMUSE00001427594.2"; level 2; protein_id "ENSMUSP00000153682.2"; mgi_id "MGI:2442842"; tag "mRNA_start_NF"; tag "cds_start_NF"; havana_gene "OTTMUSG00000068755.1"; havana_transcript "OTTMUST00000166201.1";
chr14	HAVANA	transcript	63757100	63765608	0	-	.	gene_id "ENSMUSG00000035078.7"; transcript_id "ENSMUST00000225449.2"; gene_type "protein_coding"; gene_name "Mtmr9"; transcript_type "protein_coding"; transcript_name "Mtmr9-202"; level 2; protein_id "ENSMUSP00000153682.2"; mgi_id "MGI:2442842"; tag "mRNA_start_NF"; tag "cds_start_NF"; havana_gene "OTTMUSG00000068755.1"; havana_transcript "OTTMUST00000166201.1";
chr14	HAVANA	gene	63757100	63781431	0	-	.	gene_id "ENSMUSG00000035078.7"; gene_type "protein_coding"; gene_name "Mtmr9"; level 2; mgi_id "MGI:2442842"; havana_gene "OTTMUSG00000068755.1";
chr14	HAVANA	stop_codon	63758148	63758150	0	-	0	gene_id "ENSMUSG00000035078.7"; transcript_id "ENSMUST00000225449.2"; gene_type "protein_coding"; gene_name "Mtmr9"; transcript_type "protein_coding"; transcript_name "Mtmr9-202"; exon_number 5; exon_id "ENSMUSE00001427594.2"; level 2; protein_id "ENSMUSP00000153682.2"; mgi_id "MGI:2442842"; tag "mRNA_start_NF"; tag "cds_start_NF"; havana_gene "OTTMUSG00000068755.1"; havana_transcript "OTTMUST00000166201.1";
chr14	HAVANA	CDS	63758151	63758211	0	-	1	gene_id "ENSMUSG00000035078.7"; transcript_id "ENSMUST00000225449.2"; gene_type "protein_coding"; gene_name "Mtmr9"; transcript_type "protein_coding"; transcript_name "Mtmr9-202"; exon_number 5; exon_id "ENSMUSE00001427594.2"; level 2; protein_id "ENSMUSP00000153682.2"; mgi_id "MGI:2442842"; tag "mRNA_start_NF"; tag "cds_start_NF"; havana_gene "OTTMUSG00000068755.1"; havana_transcript "OTTMUST00000166201.1";
chr14	HAVANA	exon	63760714	63760769	0	-	.	gene_id "ENSMUSG00000035078.7"; transcript_id "ENSMUST00000225449.2"; gene_type "protein_coding"; gene_name "Mtmr9"; transcript_type "protein_coding"; transcript_name "Mtmr9-202"; exon_number 4; exon_id "ENSMUSE00001426184.2"; level 2; protein_id "ENSMUSP00000153682.2"; mgi_id "MGI:2442842"; tag "mRNA_start_NF"; tag "cds_start_NF"; havana_gene "OTTMUSG00000068755.1"; havana_transcript "OTTMUST00000166201.1";
chr14	HAVANA	CDS	63760714	63760769	0	-	0	gene_id "ENSMUSG00000035078.7"; transcript_id "ENSMUST00000225449.2"; gene_type "protein_coding"; gene_name "Mtmr9"; transcript_type "protein_coding"; transcript_name "Mtmr9-202"; exon_number 4; exon_id "ENSMUSE00001426184.2"; level 2; protein_id "ENSMUSP00000153682.2"; mgi_id "MGI:2442842"; tag "mRNA_start_NF"; tag "cds_start_NF"; havana_gene "OTTMUSG00000068755.1"; havana_transcript "OTTMUST00000166201.1";
chr14	HAVANA	UTR	63760926	63761517	0	-	.	gene_id "ENSMUSG00000035078.7"; transcript_id "ENSMUST00000058679.7"; gene_type "protein_coding"; gene_name "Mtmr9"; transcript_type "protein_coding"; transcript_name "Mtmr9-201"; exon_number 10; exon_id "ENSMUSE00000369012.6"; level 2; protein_id "ENSMUSP00000059894.6"; transcript_support_level "1"; mgi_id "MGI:2442842"; tag "basic"; tag "Ensembl_canonical"; tag "GENCODE_Primary"; tag "appris_principal_1"; tag "CCDS"; ccdsid "CCDS27203.1"; havana_gene "OTTMUSG00000068755.1"; havana_transcript "OTTMUST00000166202.1";
chr14	HAVANA	exon	63760926	63761666	0	-	.	gene_id "ENSMUSG00000035078.7"; transcript_id "ENSMUST00000058679.7"; gene_type "protein_coding"; gene_name "Mtmr9"; transcript_type "protein_coding"; transcript_name "Mtmr9-201"; exon_number 10; exon_id "ENSMUSE00000369012.6"; level 2; protein_id "ENSMUSP00000059894.6"; transcript_support_level "1"; mgi_id "MGI:2442842"; tag "basic"; tag "Ensembl_canonical"; tag "GENCODE_Primary"; tag "appris_principal_1"; tag "CCDS"; ccdsid "CCDS27203.1"; havana_gene "OTTMUSG00000068755.1"; havana_transcript "OTTMUST00000166202.1";
chr14	HAVANA	transcript	63760926	63781431	0	-	.	gene_id "ENSMUSG00000035078.7"; transcript_id "ENSMUST00000058679.7"; gene_type "protein_coding"; gene_name "Mtmr9"; transcript_type "protein_coding"; transcript_name "Mtmr9-201"; level 2; protein_id "ENSMUSP00000059894.6"; transcript_support_level "1"; mgi_id "MGI:2442842"; tag "basic"; tag "Ensembl_canonical"; tag "GENCODE_Primary"; tag "appris_principal_1"; tag "CCDS"; ccdsid "CCDS27203.1"; havana_gene "OTTMUSG00000068755.1"; havana_transcript "OTTMUST00000166202.1";
chr14	HAVANA	stop_codon	63761515	63761517	0	-	0	gene_id "ENSMUSG00000035078.7"; transcript_id "ENSMUST00000058679.7"; gene_type "protein_coding"; gene_name "Mtmr9"; transcript_type "protein_coding"; transcript_name "Mtmr9-201"; exon_number 10; exon_id "ENSMUSE00000369012.6"; level 2; protein_id "ENSMUSP00000059894.6"; transcript_support_level "1"; mgi_id "MGI:2442842"; tag "basic"; tag "Ensembl_canonical"; tag "GENCODE_Primary"; tag "appris_principal_1"; tag "CCDS"; ccdsid "CCDS27203.1"; havana_gene "OTTMUSG00000068755.1"; havana_transcript "OTTMUST00000166202.1";
chr14	HAVANA	CDS	63761518	63761666	0	-	2	gene_id "ENSMUSG00000035078.7"; transcript_id "ENSMUST00000058679.7"; gene_type "protein_coding"; gene_name "Mtmr9"; transcript_type "protein_coding"; transcript_name "Mtmr9-201"; exon_number 10; exon_id "ENSMUSE00000369012.6"; level 2; protein_id "ENSMUSP00000059894.6"; transcript_support_level "1"; mgi_id "MGI:2442842"; tag "basic"; tag "Ensembl_canonical"; tag "GENCODE_Primary"; tag "appris_principal_1"; tag "CCDS"; ccdsid "CCDS27203.1"; havana_gene "OTTMUSG00000068755.1"; havana_transcript "OTTMUST00000166202.1";
chr14	HAVANA	exon	63761569	63761666	0	-	.	gene_id "ENSMUSG00000035078.7"; transcript_id "ENSMUST00000225449.2"; gene_type "protein_coding"; gene_name "Mtmr9"; transcript_type "protein_coding"; transcript_name "Mtmr9-202"; exon_number 3; exon_id "ENSMUSE00001424372.2"; level 2; protein_id "ENSMUSP00000153682.2"; mgi_id "MGI:2442842"; tag "mRNA_start_NF"; tag "cds_start_NF"; havana_gene "OTTMUSG00000068755.1"; havana_transcript "OTTMUST00000166201.1";
chr14	HAVANA	CDS	63761569	63761666	0	-	2	gene_id "ENSMUSG00000035078.7"; transcript_id "ENSMUST00000225449.2"; gene_type "protein_coding"; gene_name "Mtmr9"; transcript_type "protein_coding"; transcript_name "Mtmr9-202"; exon_number 3; exon_id "ENSMUSE00001424372.2"; level 2; protein_id "ENSMUSP00000153682.2"; mgi_id "MGI:2442842"; tag "mRNA_start_NF"; tag "cds_start_NF"; havana_gene "OTTMUSG00000068755.1"; havana_transcript "OTTMUST00000166201.1";
chr14	ENSEMBL_gcm37	exon	63761569	63761666	0.162265858479507	-	.	gene_id "ENSMUSG00000035078.7"; transcript_id "ENSMUSG00000035078.7_tx_2"; exon_id "chr14_63761569_63761666_-"; exonnum "11"; txlen "1993";
chr14	HAVANA	exon	63764240	63764391	0	-	.	gene_id "ENSMUSG00000035078.7"; transcript_id "ENSMUST00000225449.2"; gene_type "protein_coding"; gene_name "Mtmr9"; transcript_type "protein_coding"; transcript_name "Mtmr9-202"; exon_number 2; exon_id "ENSMUSE00000364244.5"; level 2; protein_id "ENSMUSP00000153682.2"; mgi_id "MGI:2442842"; tag "mRNA_start_NF"; tag "cds_start_NF"; havana_gene "OTTMUSG00000068755.1"; havana_transcript "OTTMUST00000166201.1";
chr14	HAVANA	CDS	63764240	63764391	0	-	1	gene_id "ENSMUSG00000035078.7"; transcript_id "ENSMUST00000225449.2"; gene_type "protein_coding"; gene_name "Mtmr9"; transcript_type "protein_coding"; transcript_name "Mtmr9-202"; exon_number 2; exon_id "ENSMUSE00000364244.5"; level 2; protein_id "ENSMUSP00000153682.2"; mgi_id "MGI:2442842"; tag "mRNA_start_NF"; tag "cds_start_NF"; havana_gene "OTTMUSG00000068755.1"; havana_transcript "OTTMUST00000166201.1";
chr14	HAVANA	exon	63764240	63764391	0	-	.	gene_id "ENSMUSG00000035078.7"; transcript_id "ENSMUST00000058679.7"; gene_type "protein_coding"; gene_name "Mtmr9"; transcript_type "protein_coding"; transcript_name "Mtmr9-201"; exon_number 9; exon_id "ENSMUSE00000364244.5"; level 2; protein_id "ENSMUSP00000059894.6"; transcript_support_level "1"; mgi_id "MGI:2442842"; tag "basic"; tag "Ensembl_canonical"; tag "GENCODE_Primary"; tag "appris_principal_1"; tag "CCDS"; ccdsid "CCDS27203.1"; havana_gene "OTTMUSG00000068755.1"; havana_transcript "OTTMUST00000166202.1";
chr14	HAVANA	CDS	63764240	63764391	0	-	1	gene_id "ENSMUSG00000035078.7"; transcript_id "ENSMUST00000058679.7"; gene_type "protein_coding"; gene_name "Mtmr9"; transcript_type "protein_coding"; transcript_name "Mtmr9-201"; exon_number 9; exon_id "ENSMUSE00000364244.5"; level 2; protein_id "ENSMUSP00000059894.6"; transcript_support_level "1"; mgi_id "MGI:2442842"; tag "basic"; tag "Ensembl_canonical"; tag "GENCODE_Primary"; tag "appris_principal_1"; tag "CCDS"; ccdsid "CCDS27203.1"; havana_gene "OTTMUSG00000068755.1"; havana_transcript "OTTMUST00000166202.1";
chr14	ENSEMBL_gcm37	exon	63764240	63764391	0.162265858479507	-	.	gene_id "ENSMUSG00000035078.7"; transcript_id "ENSMUSG00000035078.7_tx_2"; exon_id "chr14_63764240_63764391_-"; exonnum "10"; txlen "1993";
chr14	HAVANA	exon	63765560	63765608	0	-	.	gene_id "ENSMUSG00000035078.7"; transcript_id "ENSMUST00000225449.2"; gene_type "protein_coding"; gene_name "Mtmr9"; transcript_type "protein_coding"; transcript_name "Mtmr9-202"; exon_number 1; exon_id "ENSMUSE00001421646.2"; level 2; protein_id "ENSMUSP00000153682.2"; mgi_id "MGI:2442842"; tag "mRNA_start_NF"; tag "cds_start_NF"; havana_gene "OTTMUSG00000068755.1"; havana_transcript "OTTMUST00000166201.1";
chr14	HAVANA	CDS	63765560	63765608	0	-	2	gene_id "ENSMUSG00000035078.7"; transcript_id "ENSMUST00000225449.2"; gene_type "protein_coding"; gene_name "Mtmr9"; transcript_type "protein_coding"; transcript_name "Mtmr9-202"; exon_number 1; exon_id "ENSMUSE00001421646.2"; level 2; protein_id "ENSMUSP00000153682.2"; mgi_id "MGI:2442842"; tag "mRNA_start_NF"; tag "cds_start_NF"; havana_gene "OTTMUSG00000068755.1"; havana_transcript "OTTMUST00000166201.1";
chr14	HAVANA	exon	63765560	63765780	0	-	.	gene_id "ENSMUSG00000035078.7"; transcript_id "ENSMUST00000058679.7"; gene_type "protein_coding"; gene_name "Mtmr9"; transcript_type "protein_coding"; transcript_name "Mtmr9-201"; exon_number 8; exon_id "ENSMUSE00000406478.5"; level 2; protein_id "ENSMUSP00000059894.6"; transcript_support_level "1"; mgi_id "MGI:2442842"; tag "basic"; tag "Ensembl_canonical"; tag "GENCODE_Primary"; tag "appris_principal_1"; tag "CCDS"; ccdsid "CCDS27203.1"; havana_gene "OTTMUSG00000068755.1"; havana_transcript "OTTMUST00000166202.1";
chr14	HAVANA	CDS	63765560	63765780	0	-	0	gene_id "ENSMUSG00000035078.7"; transcript_id "ENSMUST00000058679.7"; gene_type "protein_coding"; gene_name "Mtmr9"; transcript_type "protein_coding"; transcript_name "Mtmr9-201"; exon_number 8; exon_id "ENSMUSE00000406478.5"; level 2; protein_id "ENSMUSP00000059894.6"; transcript_support_level "1"; mgi_id "MGI:2442842"; tag "basic"; tag "Ensembl_canonical"; tag "GENCODE_Primary"; tag "appris_principal_1"; tag "CCDS"; ccdsid "CCDS27203.1"; havana_gene "OTTMUSG00000068755.1"; havana_transcript "OTTMUST00000166202.1";
chr14	ENSEMBL_gcm37	exon	63765560	63765780	0.162265858479507	-	.	gene_id "ENSMUSG00000035078.7"; transcript_id "ENSMUSG00000035078.7_tx_2"; exon_id "chr14_63765560_63765780_-"; exonnum "9"; txlen "1993";
chr14	HAVANA	exon	63767174	63767315	0	-	.	gene_id "ENSMUSG00000035078.7"; transcript_id "ENSMUST00000058679.7"; gene_type "protein_coding"; gene_name "Mtmr9"; transcript_type "protein_coding"; transcript_name "Mtmr9-201"; exon_number 7; exon_id "ENSMUSE00000424252.4"; level 2; protein_id "ENSMUSP00000059894.6"; transcript_support_level "1"; mgi_id "MGI:2442842"; tag "basic"; tag "Ensembl_canonical"; tag "GENCODE_Primary"; tag "appris_principal_1"; tag "CCDS"; ccdsid "CCDS27203.1"; havana_gene "OTTMUSG00000068755.1"; havana_transcript "OTTMUST00000166202.1";
chr14	HAVANA	CDS	63767174	63767315	0	-	1	gene_id "ENSMUSG00000035078.7"; transcript_id "ENSMUST00000058679.7"; gene_type "protein_coding"; gene_name "Mtmr9"; transcript_type "protein_coding"; transcript_name "Mtmr9-201"; exon_number 7; exon_id "ENSMUSE00000424252.4"; level 2; protein_id "ENSMUSP00000059894.6"; transcript_support_level "1"; mgi_id "MGI:2442842"; tag "basic"; tag "Ensembl_canonical"; tag "GENCODE_Primary"; tag "appris_principal_1"; tag "CCDS"; ccdsid "CCDS27203.1"; havana_gene "OTTMUSG00000068755.1"; havana_transcript "OTTMUST00000166202.1";
chr14	ENSEMBL_gcm37	exon	63767174	63767315	0.162265858479507	-	.	gene_id "ENSMUSG00000035078.7"; transcript_id "ENSMUSG00000035078.7_tx_2"; exon_id "chr14_63767174_63767315_-"; exonnum "8"; txlen "1993";
chr14	HAVANA	exon	63767637	63767798	0	-	.	gene_id "ENSMUSG00000035078.7"; transcript_id "ENSMUST00000058679.7"; gene_type "protein_coding"; gene_name "Mtmr9"; transcript_type "protein_coding"; transcript_name "Mtmr9-201"; exon_number 6; exon_id "ENSMUSE00000339298.4"; level 2; protein_id "ENSMUSP00000059894.6"; transcript_support_level "1"; mgi_id "MGI:2442842"; tag "basic"; tag "Ensembl_canonical"; tag "GENCODE_Primary"; tag "appris_principal_1"; tag "CCDS"; ccdsid "CCDS27203.1"; havana_gene "OTTMUSG00000068755.1"; havana_transcript "OTTMUST00000166202.1";
chr14	HAVANA	CDS	63767637	63767798	0	-	1	gene_id "ENSMUSG00000035078.7"; transcript_id "ENSMUST00000058679.7"; gene_type "protein_coding"; gene_name "Mtmr9"; transcript_type "protein_coding"; transcript_name "Mtmr9-201"; exon_number 6; exon_id "ENSMUSE00000339298.4"; level 2; protein_id "ENSMUSP00000059894.6"; transcript_support_level "1"; mgi_id "MGI:2442842"; tag "basic"; tag "Ensembl_canonical"; tag "GENCODE_Primary"; tag "appris_principal_1"; tag "CCDS"; ccdsid "CCDS27203.1"; havana_gene "OTTMUSG00000068755.1"; havana_transcript "OTTMUST00000166202.1";
chr14	ENSEMBL_gcm37	exon	63767637	63767798	0.162265858479507	-	.	gene_id "ENSMUSG00000035078.7"; transcript_id "ENSMUSG00000035078.7_tx_2"; exon_id "chr14_63767637_63767798_-"; exonnum "7"; txlen "1993";
chr14	HAVANA	exon	63771776	63771993	0	-	.	gene_id "ENSMUSG00000035078.7"; transcript_id "ENSMUST00000058679.7"; gene_type "protein_coding"; gene_name "Mtmr9"; transcript_type "protein_coding"; transcript_name "Mtmr9-201"; exon_number 5; exon_id "ENSMUSE00000346756.4"; level 2; protein_id "ENSMUSP00000059894.6"; transcript_support_level "1"; mgi_id "MGI:2442842"; tag "basic"; tag "Ensembl_canonical"; tag "GENCODE_Primary"; tag "appris_principal_1"; tag "CCDS"; ccdsid "CCDS27203.1"; havana_gene "OTTMUSG00000068755.1"; havana_transcript "OTTMUST00000166202.1";
chr14	HAVANA	CDS	63771776	63771993	0	-	0	gene_id "ENSMUSG00000035078.7"; transcript_id "ENSMUST00000058679.7"; gene_type "protein_coding"; gene_name "Mtmr9"; transcript_type "protein_coding"; transcript_name "Mtmr9-201"; exon_number 5; exon_id "ENSMUSE00000346756.4"; level 2; protein_id "ENSMUSP00000059894.6"; transcript_support_level "1"; mgi_id "MGI:2442842"; tag "basic"; tag "Ensembl_canonical"; tag "GENCODE_Primary"; tag "appris_principal_1"; tag "CCDS"; ccdsid "CCDS27203.1"; havana_gene "OTTMUSG00000068755.1"; havana_transcript "OTTMUST00000166202.1";
chr14	ENSEMBL_gcm37	exon	63771776	63771993	0.162265858479507	-	.	gene_id "ENSMUSG00000035078.7"; transcript_id "ENSMUSG00000035078.7_tx_2"; exon_id "chr14_63771776_63771993_-"; exonnum "6"; txlen "1993";
chr14	HAVANA	exon	63774441	63774614	0	-	.	gene_id "ENSMUSG00000035078.7"; transcript_id "ENSMUST00000058679.7"; gene_type "protein_coding"; gene_name "Mtmr9"; transcript_type "protein_coding"; transcript_name "Mtmr9-201"; exon_number 4; exon_id "ENSMUSE00000382140.4"; level 2; protein_id "ENSMUSP00000059894.6"; transcript_support_level "1"; mgi_id "MGI:2442842"; tag "basic"; tag "Ensembl_canonical"; tag "GENCODE_Primary"; tag "appris_principal_1"; tag "CCDS"; ccdsid "CCDS27203.1"; havana_gene "OTTMUSG00000068755.1"; havana_transcript "OTTMUST00000166202.1";
chr14	HAVANA	CDS	63774441	63774614	0	-	0	gene_id "ENSMUSG00000035078.7"; transcript_id "ENSMUST00000058679.7"; gene_type "protein_coding"; gene_name "Mtmr9"; transcript_type "protein_coding"; transcript_name "Mtmr9-201"; exon_number 4; exon_id "ENSMUSE00000382140.4"; level 2; protein_id "ENSMUSP00000059894.6"; transcript_support_level "1"; mgi_id "MGI:2442842"; tag "basic"; tag "Ensembl_canonical"; tag "GENCODE_Primary"; tag "appris_principal_1"; tag "CCDS"; ccdsid "CCDS27203.1"; havana_gene "OTTMUSG00000068755.1"; havana_transcript "OTTMUST00000166202.1";
chr14	ENSEMBL_gcm37	exon	63774441	63774614	0.162265858479507	-	.	gene_id "ENSMUSG00000035078.7"; transcript_id "ENSMUSG00000035078.7_tx_2"; exon_id "chr14_63774441_63774614_-"; exonnum "5"; txlen "1993";
chr14	HAVANA	exon	63777703	63777828	0	-	.	gene_id "ENSMUSG00000035078.7"; transcript_id "ENSMUST00000058679.7"; gene_type "protein_coding"; gene_name "Mtmr9"; transcript_type "protein_coding"; transcript_name "Mtmr9-201"; exon_number 3; exon_id "ENSMUSE00000336433.4"; level 2; protein_id "ENSMUSP00000059894.6"; transcript_support_level "1"; mgi_id "MGI:2442842"; tag "basic"; tag "Ensembl_canonical"; tag "GENCODE_Primary"; tag "appris_principal_1"; tag "CCDS"; ccdsid "CCDS27203.1"; havana_gene "OTTMUSG00000068755.1"; havana_transcript "OTTMUST00000166202.1";
chr14	HAVANA	CDS	63777703	63777828	0	-	0	gene_id "ENSMUSG00000035078.7"; transcript_id "ENSMUST00000058679.7"; gene_type "protein_coding"; gene_name "Mtmr9"; transcript_type "protein_coding"; transcript_name "Mtmr9-201"; exon_number 3; exon_id "ENSMUSE00000336433.4"; level 2; protein_id "ENSMUSP00000059894.6"; transcript_support_level "1"; mgi_id "MGI:2442842"; tag "basic"; tag "Ensembl_canonical"; tag "GENCODE_Primary"; tag "appris_principal_1"; tag "CCDS"; ccdsid "CCDS27203.1"; havana_gene "OTTMUSG00000068755.1"; havana_transcript "OTTMUST00000166202.1";
chr14	ENSEMBL_gcm37	exon	63777703	63777828	0.162265858479507	-	.	gene_id "ENSMUSG00000035078.7"; transcript_id "ENSMUSG00000035078.7_tx_2"; exon_id "chr14_63777703_63777828_-"; exonnum "4"; txlen "1993";
chr14	HAVANA	exon	63779797	63779905	0	-	.	gene_id "ENSMUSG00000035078.7"; transcript_id "ENSMUST00000058679.7"; gene_type "protein_coding"; gene_name "Mtmr9"; transcript_type "protein_coding"; transcript_name "Mtmr9-201"; exon_number 2; exon_id "ENSMUSE00000403022.4"; level 2; protein_id "ENSMUSP00000059894.6"; transcript_support_level "1"; mgi_id "MGI:2442842"; tag "basic"; tag "Ensembl_canonical"; tag "GENCODE_Primary"; tag "appris_principal_1"; tag "CCDS"; ccdsid "CCDS27203.1"; havana_gene "OTTMUSG00000068755.1"; havana_transcript "OTTMUST00000166202.1";
chr14	HAVANA	CDS	63779797	63779905	0	-	1	gene_id "ENSMUSG00000035078.7"; transcript_id "ENSMUST00000058679.7"; gene_type "protein_coding"; gene_name "Mtmr9"; transcript_type "protein_coding"; transcript_name "Mtmr9-201"; exon_number 2; exon_id "ENSMUSE00000403022.4"; level 2; protein_id "ENSMUSP00000059894.6"; transcript_support_level "1"; mgi_id "MGI:2442842"; tag "basic"; tag "Ensembl_canonical"; tag "GENCODE_Primary"; tag "appris_principal_1"; tag "CCDS"; ccdsid "CCDS27203.1"; havana_gene "OTTMUSG00000068755.1"; havana_transcript "OTTMUST00000166202.1";
chr14	ENSEMBL_gcm37	exon	63779797	63779905	0.162265858479507	-	.	gene_id "ENSMUSG00000035078.7"; transcript_id "ENSMUSG00000035078.7_tx_2"; exon_id "chr14_63779797_63779905_-"; exonnum "3"; txlen "1993";
chr14	sragcm37_mid	exon	63780507	63780572	0.162265858479507	-	.	gene_id "ENSMUSG00000035078.7"; transcript_id "ENSMUSG00000035078.7_tx_2"; exon_id "chr14_63780507_63780572_-"; exonnum "2"; txlen "1993";
chr14	HAVANA	CDS	63780907	63781088	0	-	0	gene_id "ENSMUSG00000035078.7"; transcript_id "ENSMUST00000058679.7"; gene_type "protein_coding"; gene_name "Mtmr9"; transcript_type "protein_coding"; transcript_name "Mtmr9-201"; exon_number 1; exon_id "ENSMUSE00000340478.7"; level 2; protein_id "ENSMUSP00000059894.6"; transcript_support_level "1"; mgi_id "MGI:2442842"; tag "basic"; tag "Ensembl_canonical"; tag "GENCODE_Primary"; tag "appris_principal_1"; tag "CCDS"; ccdsid "CCDS27203.1"; havana_gene "OTTMUSG00000068755.1"; havana_transcript "OTTMUST00000166202.1";
chr14	HAVANA	exon	63780907	63781431	0	-	.	gene_id "ENSMUSG00000035078.7"; transcript_id "ENSMUST00000058679.7"; gene_type "protein_coding"; gene_name "Mtmr9"; transcript_type "protein_coding"; transcript_name "Mtmr9-201"; exon_number 1; exon_id "ENSMUSE00000340478.7"; level 2; protein_id "ENSMUSP00000059894.6"; transcript_support_level "1"; mgi_id "MGI:2442842"; tag "basic"; tag "Ensembl_canonical"; tag "GENCODE_Primary"; tag "appris_principal_1"; tag "CCDS"; ccdsid "CCDS27203.1"; havana_gene "OTTMUSG00000068755.1"; havana_transcript "OTTMUST00000166202.1";
chr14	ENSEMBL_gcm37	exon	63780907	63781431	0.162265858479507	-	.	gene_id "ENSMUSG00000035078.7"; transcript_id "ENSMUSG00000035078.7_tx_2"; exon_id "chr14_63780907_63781431_-"; exonnum "1"; txlen "1993";
chr14	HAVANA	start_codon	63781086	63781088	0	-	0	gene_id "ENSMUSG00000035078.7"; transcript_id "ENSMUST00000058679.7"; gene_type "protein_coding"; gene_name "Mtmr9"; transcript_type "protein_coding"; transcript_name "Mtmr9-201"; exon_number 1; exon_id "ENSMUSE00000340478.7"; level 2; protein_id "ENSMUSP00000059894.6"; transcript_support_level "1"; mgi_id "MGI:2442842"; tag "basic"; tag "Ensembl_canonical"; tag "GENCODE_Primary"; tag "appris_principal_1"; tag "CCDS"; ccdsid "CCDS27203.1"; havana_gene "OTTMUSG00000068755.1"; havana_transcript "OTTMUST00000166202.1";
chr14	HAVANA	UTR	63781089	63781431	0	-	.	gene_id "ENSMUSG00000035078.7"; transcript_id "ENSMUST00000058679.7"; gene_type "protein_coding"; gene_name "Mtmr9"; transcript_type "protein_coding"; transcript_name "Mtmr9-201"; exon_number 1; exon_id "ENSMUSE00000340478.7"; level 2; protein_id "ENSMUSP00000059894.6"; transcript_support_level "1"; mgi_id "MGI:2442842"; tag "basic"; tag "Ensembl_canonical"; tag "GENCODE_Primary"; tag "appris_principal_1"; tag "CCDS"; ccdsid "CCDS27203.1"; havana_gene "OTTMUSG00000068755.1"; havana_transcript "OTTMUST00000166202.1";
chr14	HAVANA	exon	63839931	63840247	0	-	.	gene_id "ENSMUSG00000087652.3"; transcript_id "ENSMUST00000298734.1"; gene_type "lncRNA"; gene_name "Gm15918"; transcript_type "lncRNA"; transcript_name "Gm15918-202"; exon_number 2; exon_id "ENSMUSE00001590617.1"; level 2; mgi_id "MGI:3801738"; tag "TAGENE"; havana_gene "OTTMUSG00000027836.1";
chr14	HAVANA	transcript	63839931	63843748	0	-	.	gene_id "ENSMUSG00000087652.3"; transcript_id "ENSMUST00000298734.1"; gene_type "lncRNA"; gene_name "Gm15918"; transcript_type "lncRNA"; transcript_name "Gm15918-202"; level 2; mgi_id "MGI:3801738"; tag "TAGENE"; havana_gene "OTTMUSG00000027836.1";
chr14	HAVANA	gene	63839931	63844821	0	-	.	gene_id "ENSMUSG00000087652.3"; gene_type "lncRNA"; gene_name "Gm15918"; level 2; mgi_id "MGI:3801738"; havana_gene "OTTMUSG00000027836.1";
chr14	HAVANA	exon	63839973	63840247	0	-	.	gene_id "ENSMUSG00000087652.3"; transcript_id "ENSMUST00000137259.2"; gene_type "lncRNA"; gene_name "Gm15918"; transcript_type "lncRNA"; transcript_name "Gm15918-201"; exon_number 2; exon_id "ENSMUSE00000821015.2"; level 2; transcript_support_level "3"; mgi_id "MGI:3801738"; tag "basic"; tag "Ensembl_canonical"; tag "GENCODE_Primary"; havana_gene "OTTMUSG00000027836.1"; havana_transcript "OTTMUST00000068924.1";
chr14	ENSEMBL_gcm37	exon	63839973	63840247	0.328886425137643	-	.	gene_id "ENSMUSG00000087652.3"; transcript_id "ENSMUSG00000087652.3_tx_1"; exon_id "chr14_63839973_63840247_-"; exonnum "3"; txlen "850";
chr14	ENSEMBL_gcm37	exon	63839973	63840247	0.127835227665116	-	.	gene_id "ENSMUSG00000087652.3"; transcript_id "ENSMUSG00000087652.3_tx_2"; exon_id "chr14_63839973_63840247_-"; exonnum "3"; txlen "891";
chr14	ENSEMBL_gcm37	exon	63839973	63840247	0.028736736630649	-	.	gene_id "ENSMUSG00000087652.3"; transcript_id "ENSMUSG00000087652.3_tx_3"; exon_id "chr14_63839973_63840247_-"; exonnum "3"; txlen "1192";
chr14	ENSEMBL_gcm37	exon	63839973	63840247	0.0250261530570558	-	.	gene_id "ENSMUSG00000087652.3"; transcript_id "ENSMUSG00000087652.3_tx_4"; exon_id "chr14_63839973_63840247_-"; exonnum "4"; txlen "1495";
chr14	ENSEMBL_gcm37	exon	63839973	63840247	0.0209678579667224	-	.	gene_id "ENSMUSG00000087652.3"; transcript_id "ENSMUSG00000087652.3_tx_5"; exon_id "chr14_63839973_63840247_-"; exonnum "3"; txlen "1198";
chr14	HAVANA	transcript	63839973	63844821	0	-	.	gene_id "ENSMUSG00000087652.3"; transcript_id "ENSMUST00000137259.2"; gene_type "lncRNA"; gene_name "Gm15918"; transcript_type "lncRNA"; transcript_name "Gm15918-201"; level 2; transcript_support_level "3"; mgi_id "MGI:3801738"; tag "basic"; tag "Ensembl_canonical"; tag "GENCODE_Primary"; havana_gene "OTTMUSG00000027836.1"; havana_transcript "OTTMUST00000068924.1";
chr14	HAVANA	exon	63841830	63842144	0	-	.	gene_id "ENSMUSG00000087652.3"; transcript_id "ENSMUST00000298735.1"; gene_type "lncRNA"; gene_name "Gm15918"; transcript_type "lncRNA"; transcript_name "Gm15918-203"; exon_number 2; exon_id "ENSMUSE00001590616.1"; level 2; mgi_id "MGI:3801738"; tag "basic"; tag "TAGENE"; havana_gene "OTTMUSG00000027836.1";
chr14	HAVANA	transcript	63841830	63843785	0	-	.	gene_id "ENSMUSG00000087652.3"; transcript_id "ENSMUST00000298735.1"; gene_type "lncRNA"; gene_name "Gm15918"; transcript_type "lncRNA"; transcript_name "Gm15918-203"; level 2; mgi_id "MGI:3801738"; tag "basic"; tag "TAGENE"; havana_gene "OTTMUSG00000027836.1";
chr14	sragcm37_mid	exon	63841848	63842144	0.328886425137643	-	.	gene_id "ENSMUSG00000087652.3"; transcript_id "ENSMUSG00000087652.3_tx_1"; exon_id "chr14_63841848_63842144_-"; exonnum "2"; txlen "850";
chr14	sragcm37_mid	exon	63841848	63842144	0.127835227665116	-	.	gene_id "ENSMUSG00000087652.3"; transcript_id "ENSMUSG00000087652.3_tx_2"; exon_id "chr14_63841848_63842144_-"; exonnum "2"; txlen "891";
chr14	sragcm37_mid	exon	63841848	63842144	0.028736736630649	-	.	gene_id "ENSMUSG00000087652.3"; transcript_id "ENSMUSG00000087652.3_tx_3"; exon_id "chr14_63841848_63842144_-"; exonnum "2"; txlen "1192";
chr14	sragcm37_mid	exon	63841848	63842144	0.0250261530570558	-	.	gene_id "ENSMUSG00000087652.3"; transcript_id "ENSMUSG00000087652.3_tx_4"; exon_id "chr14_63841848_63842144_-"; exonnum "3"; txlen "1495";
chr14	HAVANA	exon	63843430	63843748	0	-	.	gene_id "ENSMUSG00000087652.3"; transcript_id "ENSMUST00000298734.1"; gene_type "lncRNA"; gene_name "Gm15918"; transcript_type "lncRNA"; transcript_name "Gm15918-202"; exon_number 1; exon_id "ENSMUSE00001590618.1"; level 2; mgi_id "MGI:3801738"; tag "TAGENE"; havana_gene "OTTMUSG00000027836.1";
chr14	ENSEMBL_gcm37	exon	63843430	63843748	0.127835227665116	-	.	gene_id "ENSMUSG00000087652.3"; transcript_id "ENSMUSG00000087652.3_tx_2"; exon_id "chr14_63843430_63843748_-"; exonnum "1"; txlen "891";
chr14	HAVANA	exon	63843430	63843785	0	-	.	gene_id "ENSMUSG00000087652.3"; transcript_id "ENSMUST00000298735.1"; gene_type "lncRNA"; gene_name "Gm15918"; transcript_type "lncRNA"; transcript_name "Gm15918-203"; exon_number 1; exon_id "ENSMUSE00001590619.1"; level 2; mgi_id "MGI:3801738"; tag "basic"; tag "TAGENE"; havana_gene "OTTMUSG00000027836.1";
chr14	sragcm37_ss	exon	63843954	63844231	0.328886425137643	-	.	gene_id "ENSMUSG00000087652.3"; transcript_id "ENSMUSG00000087652.3_tx_1"; exon_id "chr14_63843954_63844231_-"; exonnum "1"; txlen "850";
chr14	sragcm37_mid	exon	63844408	63844710	0.0250261530570558	-	.	gene_id "ENSMUSG00000087652.3"; transcript_id "ENSMUSG00000087652.3_tx_4"; exon_id "chr14_63844408_63844710_-"; exonnum "2"; txlen "1495";
chr14	sragcm37_mid	exon	63844408	63844710	0.0209678579667224	-	.	gene_id "ENSMUSG00000087652.3"; transcript_id "ENSMUSG00000087652.3_tx_5"; exon_id "chr14_63844408_63844710_-"; exonnum "2"; txlen "1198";
chr14	HAVANA	exon	63844408	63844821	0	-	.	gene_id "ENSMUSG00000087652.3"; transcript_id "ENSMUST00000137259.2"; gene_type "lncRNA"; gene_name "Gm15918"; transcript_type "lncRNA"; transcript_name "Gm15918-201"; exon_number 1; exon_id "ENSMUSE00000796975.2"; level 2; transcript_support_level "3"; mgi_id "MGI:3801738"; tag "basic"; tag "Ensembl_canonical"; tag "GENCODE_Primary"; havana_gene "OTTMUSG00000027836.1"; havana_transcript "OTTMUST00000068924.1";
chr14	sragcm37_ss	exon	63845397	63846016	0.028736736630649	-	.	gene_id "ENSMUSG00000087652.3"; transcript_id "ENSMUSG00000087652.3_tx_3"; exon_id "chr14_63845397_63846016_-"; exonnum "1"; txlen "1192";
chr14	sragcm37_ss	exon	63845397	63846016	0.0250261530570558	-	.	gene_id "ENSMUSG00000087652.3"; transcript_id "ENSMUSG00000087652.3_tx_4"; exon_id "chr14_63845397_63846016_-"; exonnum "1"; txlen "1495";
chr14	sragcm37_ss	exon	63845397	63846016	0.0209678579667224	-	.	gene_id "ENSMUSG00000087652.3"; transcript_id "ENSMUSG00000087652.3_tx_5"; exon_id "chr14_63845397_63846016_-"; exonnum "1"; txlen "1198";
chr14	sragcm37_es	exon	63934193	63934319	0.0128393354460152	-	.	gene_id "sragcm37_gene_63687"; transcript_id "sragcm37_gene_63687_tx_3"; exon_id "chr14_63934193_63934319_-"; exonnum "3"; txlen "501";
chr14	sragcm37_mid	exon	63937912	63938063	0.0128393354460152	-	.	gene_id "sragcm37_gene_63687"; transcript_id "sragcm37_gene_63687_tx_3"; exon_id "chr14_63937912_63938063_-"; exonnum "2"; txlen "501";
chr14	sragcm37_ss	exon	63938143	63938364	0.0128393354460152	-	.	gene_id "sragcm37_gene_63687"; transcript_id "sragcm37_gene_63687_tx_3"; exon_id "chr14_63938143_63938364_-"; exonnum "1"; txlen "501";
chr14	sragcm37_es	exon	63944586	63944769	0.0450984836332402	-	.	gene_id "sragcm37_gene_63687"; transcript_id "sragcm37_gene_63687_tx_1"; exon_id "chr14_63944586_63944769_-"; exonnum "3"; txlen "629";
chr14	sragcm37_es	exon	63944586	63944769	0.0315689385432681	-	.	gene_id "sragcm37_gene_63687"; transcript_id "sragcm37_gene_63687_tx_2"; exon_id "chr14_63944586_63944769_-"; exonnum "3"; txlen "695";
chr14	sragcm37_mid	exon	63947580	63947785	0.0450984836332402	-	.	gene_id "sragcm37_gene_63687"; transcript_id "sragcm37_gene_63687_tx_1"; exon_id "chr14_63947580_63947785_-"; exonnum "2"; txlen "629";
chr14	sragcm37_mid	exon	63947580	63947785	0.0315689385432681	-	.	gene_id "sragcm37_gene_63687"; transcript_id "sragcm37_gene_63687_tx_2"; exon_id "chr14_63947580_63947785_-"; exonnum "2"; txlen "695";
chr14	sragcm37_ss	exon	63949960	63950264	0.0315689385432681	-	.	gene_id "sragcm37_gene_63687"; transcript_id "sragcm37_gene_63687_tx_2"; exon_id "chr14_63949960_63950264_-"; exonnum "1"; txlen "695";
chr14	sragcm37_ss	exon	63950678	63950916	0.0450984836332402	-	.	gene_id "sragcm37_gene_63687"; transcript_id "sragcm37_gene_63687_tx_1"; exon_id "chr14_63950678_63950916_-"; exonnum "1"; txlen "629";
chr14	HAVANA	exon	63977386	63977755	0	-	.	gene_id "ENSMUSG00000134951.1"; transcript_id "ENSMUST00000327780.1"; gene_type "lncRNA"; gene_name "ENSMUSG00000134951"; transcript_type "lncRNA"; transcript_name "ENSMUST00000327780"; exon_number 3; exon_id "ENSMUSE00001646067.1"; level 2; tag "basic"; tag "Ensembl_canonical"; tag "GENCODE_Primary"; tag "TAGENE";
chr14	HAVANA	transcript	63977386	63978918	0	-	.	gene_id "ENSMUSG00000134951.1"; transcript_id "ENSMUST00000327780.1"; gene_type "lncRNA"; gene_name "ENSMUSG00000134951"; transcript_type "lncRNA"; transcript_name "ENSMUST00000327780"; level 2; tag "basic"; tag "Ensembl_canonical"; tag "GENCODE_Primary"; tag "TAGENE";
chr14	HAVANA	gene	63977386	63979237	0	-	.	gene_id "ENSMUSG00000134951.1"; gene_type "lncRNA"; gene_name "ENSMUSG00000134951"; level 2;
chr14	HAVANA	exon	63978365	63978492	0	-	.	gene_id "ENSMUSG00000134951.1"; transcript_id "ENSMUST00000327781.1"; gene_type "lncRNA"; gene_name "ENSMUSG00000134951"; transcript_type "lncRNA"; transcript_name "ENSMUST00000327781"; exon_number 2; exon_id "ENSMUSE00001646064.1"; level 2; tag "basic"; tag "TAGENE";
chr14	HAVANA	transcript	63978365	63979237	0	-	.	gene_id "ENSMUSG00000134951.1"; transcript_id "ENSMUST00000327781.1"; gene_type "lncRNA"; gene_name "ENSMUSG00000134951"; transcript_type "lncRNA"; transcript_name "ENSMUST00000327781"; level 2; tag "basic"; tag "TAGENE";
chr14	HAVANA	exon	63978417	63978492	0	-	.	gene_id "ENSMUSG00000134951.1"; transcript_id "ENSMUST00000327780.1"; gene_type "lncRNA"; gene_name "ENSMUSG00000134951"; transcript_type "lncRNA"; transcript_name "ENSMUST00000327780"; exon_number 2; exon_id "ENSMUSE00001646069.1"; level 2; tag "basic"; tag "Ensembl_canonical"; tag "GENCODE_Primary"; tag "TAGENE";
chr14	HAVANA	exon	63978799	63978918	0	-	.	gene_id "ENSMUSG00000134951.1"; transcript_id "ENSMUST00000327780.1"; gene_type "lncRNA"; gene_name "ENSMUSG00000134951"; transcript_type "lncRNA"; transcript_name "ENSMUST00000327780"; exon_number 1; exon_id "ENSMUSE00001646063.1"; level 2; tag "basic"; tag "Ensembl_canonical"; tag "GENCODE_Primary"; tag "TAGENE";
chr14	HAVANA	exon	63978799	63979237	0	-	.	gene_id "ENSMUSG00000134951.1"; transcript_id "ENSMUST00000327781.1"; gene_type "lncRNA"; gene_name "ENSMUSG00000134951"; transcript_type "lncRNA"; transcript_name "ENSMUST00000327781"; exon_number 1; exon_id "ENSMUSE00001646065.1"; level 2; tag "basic"; tag "TAGENE";
chr14	HAVANA	exon	64070962	64071805	0	-	.	gene_id "ENSMUSG00000120039.2"; transcript_id "ENSMUST00000274451.1"; gene_type "lncRNA"; gene_name "Gm56759"; transcript_type "lncRNA"; transcript_name "Gm56759-203"; exon_number 3; exon_id "ENSMUSE00001543953.1"; level 2; mgi_id "MGI:7337431"; tag "basic"; tag "Ensembl_canonical"; tag "GENCODE_Primary"; tag "TAGENE";
chr14	HAVANA	transcript	64070962	64097743	0	-	.	gene_id "ENSMUSG00000120039.2"; transcript_id "ENSMUST00000274451.1"; gene_type "lncRNA"; gene_name "Gm56759"; transcript_type "lncRNA"; transcript_name "Gm56759-203"; level 2; mgi_id "MGI:7337431"; tag "basic"; tag "Ensembl_canonical"; tag "GENCODE_Primary"; tag "TAGENE";
chr14	HAVANA	gene	64070962	64098380	0	-	.	gene_id "ENSMUSG00000120039.2"; gene_type "lncRNA"; gene_name "Gm56759"; level 2; mgi_id "MGI:7337431";
chr14	HAVANA	exon	64077780	64077896	0	-	.	gene_id "ENSMUSG00000120039.2"; transcript_id "ENSMUST00000274452.1"; gene_type "lncRNA"; gene_name "Gm56759"; transcript_type "lncRNA"; transcript_name "Gm56759-204"; exon_number 3; exon_id "ENSMUSE00001543976.1"; level 2; mgi_id "MGI:7337431"; tag "TAGENE";
chr14	HAVANA	transcript	64077780	64097732	0	-	.	gene_id "ENSMUSG00000120039.2"; transcript_id "ENSMUST00000274452.1"; gene_type "lncRNA"; gene_name "Gm56759"; transcript_type "lncRNA"; transcript_name "Gm56759-204"; level 2; mgi_id "MGI:7337431"; tag "TAGENE";
chr14	HAVANA	exon	64086101	64086562	0	-	.	gene_id "ENSMUSG00000120039.2"; transcript_id "ENSMUST00000243377.2"; gene_type "lncRNA"; gene_name "Gm56759"; transcript_type "lncRNA"; transcript_name "Gm56759-202"; exon_number 3; exon_id "ENSMUSE00001483157.1"; level 2; mgi_id "MGI:7337431"; tag "basic"; tag "TAGENE";
chr14	HAVANA	transcript	64086101	64097979	0	-	.	gene_id "ENSMUSG00000120039.2"; transcript_id "ENSMUST00000243377.2"; gene_type "lncRNA"; gene_name "Gm56759"; transcript_type "lncRNA"; transcript_name "Gm56759-202"; level 2; mgi_id "MGI:7337431"; tag "basic"; tag "TAGENE";
chr14	HAVANA	exon	64086184	64086562	0	-	.	gene_id "ENSMUSG00000120039.2"; transcript_id "ENSMUST00000274454.1"; gene_type "lncRNA"; gene_name "Gm56759"; transcript_type "lncRNA"; transcript_name "Gm56759-206"; exon_number 4; exon_id "ENSMUSE00001543970.1"; level 2; mgi_id "MGI:7337431"; tag "basic"; tag "TAGENE";
chr14	HAVANA	exon	64086184	64086562	0	-	.	gene_id "ENSMUSG00000120039.2"; transcript_id "ENSMUST00000274453.1"; gene_type "lncRNA"; gene_name "Gm56759"; transcript_type "lncRNA"; transcript_name "Gm56759-205"; exon_number 4; exon_id "ENSMUSE00001543970.1"; level 2; mgi_id "MGI:7337431"; tag "TAGENE";
chr14	HAVANA	exon	64086184	64086649	0	-	.	gene_id "ENSMUSG00000120039.2"; transcript_id "ENSMUST00000274455.1"; gene_type "lncRNA"; gene_name "Gm56759"; transcript_type "lncRNA"; transcript_name "Gm56759-207"; exon_number 3; exon_id "ENSMUSE00001543968.1"; level 2; mgi_id "MGI:7337431"; tag "basic"; tag "TAGENE";
chr14	HAVANA	transcript	64086184	64097717	0	-	.	gene_id "ENSMUSG00000120039.2"; transcript_id "ENSMUST00000274455.1"; gene_type "lncRNA"; gene_name "Gm56759"; transcript_type "lncRNA"; transcript_name "Gm56759-207"; level 2; mgi_id "MGI:7337431"; tag "basic"; tag "TAGENE";
chr14	HAVANA	transcript	64086184	64097732	0	-	.	gene_id "ENSMUSG00000120039.2"; transcript_id "ENSMUST00000274454.1"; gene_type "lncRNA"; gene_name "Gm56759"; transcript_type "lncRNA"; transcript_name "Gm56759-206"; level 2; mgi_id "MGI:7337431"; tag "basic"; tag "TAGENE";
chr14	HAVANA	transcript	64086184	64097751	0	-	.	gene_id "ENSMUSG00000120039.2"; transcript_id "ENSMUST00000274453.1"; gene_type "lncRNA"; gene_name "Gm56759"; transcript_type "lncRNA"; transcript_name "Gm56759-205"; level 2; mgi_id "MGI:7337431"; tag "TAGENE";
chr14	HAVANA	exon	64087581	64087803	0	-	.	gene_id "ENSMUSG00000120039.2"; transcript_id "ENSMUST00000274456.1"; gene_type "lncRNA"; gene_name "Gm56759"; transcript_type "lncRNA"; transcript_name "Gm56759-208"; exon_number 3; exon_id "ENSMUSE00001543956.1"; level 2; mgi_id "MGI:7337431"; tag "basic"; tag "TAGENE";
chr14	HAVANA	transcript	64087581	64097982	0	-	.	gene_id "ENSMUSG00000120039.2"; transcript_id "ENSMUST00000274456.1"; gene_type "lncRNA"; gene_name "Gm56759"; transcript_type "lncRNA"; transcript_name "Gm56759-208"; level 2; mgi_id "MGI:7337431"; tag "basic"; tag "TAGENE";
chr14	HAVANA	exon	64087582	64087803	0	-	.	gene_id "ENSMUSG00000120039.2"; transcript_id "ENSMUST00000274457.1"; gene_type "lncRNA"; gene_name "Gm56759"; transcript_type "lncRNA"; transcript_name "Gm56759-209"; exon_number 4; exon_id "ENSMUSE00001543963.1"; level 2; mgi_id "MGI:7337431"; tag "basic"; tag "TAGENE";
chr14	HAVANA	transcript	64087582	64097738	0	-	.	gene_id "ENSMUSG00000120039.2"; transcript_id "ENSMUST00000274457.1"; gene_type "lncRNA"; gene_name "Gm56759"; transcript_type "lncRNA"; transcript_name "Gm56759-209"; level 2; mgi_id "MGI:7337431"; tag "basic"; tag "TAGENE";
chr14	HAVANA	exon	64089935	64090896	0	-	.	gene_id "ENSMUSG00000120039.2"; transcript_id "ENSMUST00000274458.1"; gene_type "lncRNA"; gene_name "Gm56759"; transcript_type "lncRNA"; transcript_name "Gm56759-210"; exon_number 3; exon_id "ENSMUSE00001543954.1"; level 2; mgi_id "MGI:7337431"; tag "TAGENE";
chr14	HAVANA	transcript	64089935	64097724	0	-	.	gene_id "ENSMUSG00000120039.2"; transcript_id "ENSMUST00000274458.1"; gene_type "lncRNA"; gene_name "Gm56759"; transcript_type "lncRNA"; transcript_name "Gm56759-210"; level 2; mgi_id "MGI:7337431"; tag "TAGENE";
chr14	HAVANA	exon	64092024	64092682	0	-	.	gene_id "ENSMUSG00000120039.2"; transcript_id "ENSMUST00000274459.1"; gene_type "lncRNA"; gene_name "Gm56759"; transcript_type "lncRNA"; transcript_name "Gm56759-211"; exon_number 2; exon_id "ENSMUSE00001543973.1"; level 2; mgi_id "MGI:7337431"; tag "basic"; tag "TAGENE";
chr14	HAVANA	transcript	64092024	64097741	0	-	.	gene_id "ENSMUSG00000120039.2"; transcript_id "ENSMUST00000274459.1"; gene_type "lncRNA"; gene_name "Gm56759"; transcript_type "lncRNA"; transcript_name "Gm56759-211"; level 2; mgi_id "MGI:7337431"; tag "basic"; tag "TAGENE";
chr14	HAVANA	exon	64092557	64092682	0	-	.	gene_id "ENSMUSG00000120039.2"; transcript_id "ENSMUST00000274451.1"; gene_type "lncRNA"; gene_name "Gm56759"; transcript_type "lncRNA"; transcript_name "Gm56759-203"; exon_number 2; exon_id "ENSMUSE00001481057.1"; level 2; mgi_id "MGI:7337431"; tag "basic"; tag "Ensembl_canonical"; tag "GENCODE_Primary"; tag "TAGENE";
chr14	HAVANA	exon	64092557	64092682	0	-	.	gene_id "ENSMUSG00000120039.2"; transcript_id "ENSMUST00000274452.1"; gene_type "lncRNA"; gene_name "Gm56759"; transcript_type "lncRNA"; transcript_name "Gm56759-204"; exon_number 2; exon_id "ENSMUSE00001481057.1"; level 2; mgi_id "MGI:7337431"; tag "TAGENE";
chr14	HAVANA	exon	64092557	64092682	0	-	.	gene_id "ENSMUSG00000120039.2"; transcript_id "ENSMUST00000243377.2"; gene_type "lncRNA"; gene_name "Gm56759"; transcript_type "lncRNA"; transcript_name "Gm56759-202"; exon_number 2; exon_id "ENSMUSE00001481057.1"; level 2; mgi_id "MGI:7337431"; tag "basic"; tag "TAGENE";
chr14	HAVANA	exon	64092557	64092682	0	-	.	gene_id "ENSMUSG00000120039.2"; transcript_id "ENSMUST00000274455.1"; gene_type "lncRNA"; gene_name "Gm56759"; transcript_type "lncRNA"; transcript_name "Gm56759-207"; exon_number 2; exon_id "ENSMUSE00001481057.1"; level 2; mgi_id "MGI:7337431"; tag "basic"; tag "TAGENE";
chr14	HAVANA	exon	64092557	64092682	0	-	.	gene_id "ENSMUSG00000120039.2"; transcript_id "ENSMUST00000274454.1"; gene_type "lncRNA"; gene_name "Gm56759"; transcript_type "lncRNA"; transcript_name "Gm56759-206"; exon_number 3; exon_id "ENSMUSE00001481057.1"; level 2; mgi_id "MGI:7337431"; tag "basic"; tag "TAGENE";
chr14	HAVANA	exon	64092557	64092682	0	-	.	gene_id "ENSMUSG00000120039.2"; transcript_id "ENSMUST00000274453.1"; gene_type "lncRNA"; gene_name "Gm56759"; transcript_type "lncRNA"; transcript_name "Gm56759-205"; exon_number 3; exon_id "ENSMUSE00001481057.1"; level 2; mgi_id "MGI:7337431"; tag "TAGENE";
chr14	HAVANA	exon	64092557	64092682	0	-	.	gene_id "ENSMUSG00000120039.2"; transcript_id "ENSMUST00000274456.1"; gene_type "lncRNA"; gene_name "Gm56759"; transcript_type "lncRNA"; transcript_name "Gm56759-208"; exon_number 2; exon_id "ENSMUSE00001481057.1"; level 2; mgi_id "MGI:7337431"; tag "basic"; tag "TAGENE";
chr14	HAVANA	exon	64092557	64092682	0	-	.	gene_id "ENSMUSG00000120039.2"; transcript_id "ENSMUST00000274457.1"; gene_type "lncRNA"; gene_name "Gm56759"; transcript_type "lncRNA"; transcript_name "Gm56759-209"; exon_number 3; exon_id "ENSMUSE00001481057.1"; level 2; mgi_id "MGI:7337431"; tag "basic"; tag "TAGENE";
chr14	HAVANA	exon	64092557	64092682	0	-	.	gene_id "ENSMUSG00000120039.2"; transcript_id "ENSMUST00000274458.1"; gene_type "lncRNA"; gene_name "Gm56759"; transcript_type "lncRNA"; transcript_name "Gm56759-210"; exon_number 2; exon_id "ENSMUSE00001481057.1"; level 2; mgi_id "MGI:7337431"; tag "TAGENE";
chr14	HAVANA	exon	64092709	64092930	0	-	.	gene_id "ENSMUSG00000120039.2"; transcript_id "ENSMUST00000241108.2"; gene_type "lncRNA"; gene_name "Gm56759"; transcript_type "lncRNA"; transcript_name "Gm56759-201"; exon_number 2; exon_id "ENSMUSE00001543958.1"; level 2; mgi_id "MGI:7337431"; tag "basic"; tag "TAGENE";
chr14	HAVANA	transcript	64092709	64098041	0	-	.	gene_id "ENSMUSG00000120039.2"; transcript_id "ENSMUST00000241108.2"; gene_type "lncRNA"; gene_name "Gm56759"; transcript_type "lncRNA"; transcript_name "Gm56759-201"; level 2; mgi_id "MGI:7337431"; tag "basic"; tag "TAGENE";
chr14	HAVANA	exon	64092710	64092930	0	-	.	gene_id "ENSMUSG00000120039.2"; transcript_id "ENSMUST00000274460.1"; gene_type "lncRNA"; gene_name "Gm56759"; transcript_type "lncRNA"; transcript_name "Gm56759-212"; exon_number 3; exon_id "ENSMUSE00001543961.1"; level 2; mgi_id "MGI:7337431"; tag "basic"; tag "TAGENE";
chr14	HAVANA	transcript	64092710	64097736	0	-	.	gene_id "ENSMUSG00000120039.2"; transcript_id "ENSMUST00000274460.1"; gene_type "lncRNA"; gene_name "Gm56759"; transcript_type "lncRNA"; transcript_name "Gm56759-212"; level 2; mgi_id "MGI:7337431"; tag "basic"; tag "TAGENE";
chr14	HAVANA	exon	64092711	64092930	0	-	.	gene_id "ENSMUSG00000120039.2"; transcript_id "ENSMUST00000274464.1"; gene_type "lncRNA"; gene_name "Gm56759"; transcript_type "lncRNA"; transcript_name "Gm56759-216"; exon_number 2; exon_id "ENSMUSE00001543957.1"; level 2; mgi_id "MGI:7337431"; tag "TAGENE";
chr14	HAVANA	exon	64092711	64092930	0	-	.	gene_id "ENSMUSG00000120039.2"; transcript_id "ENSMUST00000274463.1"; gene_type "lncRNA"; gene_name "Gm56759"; transcript_type "lncRNA"; transcript_name "Gm56759-215"; exon_number 3; exon_id "ENSMUSE00001543957.1"; level 2; mgi_id "MGI:7337431"; tag "TAGENE";
chr14	HAVANA	exon	64092711	64092930	0	-	.	gene_id "ENSMUSG00000120039.2"; transcript_id "ENSMUST00000274462.1"; gene_type "lncRNA"; gene_name "Gm56759"; transcript_type "lncRNA"; transcript_name "Gm56759-214"; exon_number 3; exon_id "ENSMUSE00001543957.1"; level 2; mgi_id "MGI:7337431"; tag "basic"; tag "TAGENE";
chr14	HAVANA	exon	64092711	64092930	0	-	.	gene_id "ENSMUSG00000120039.2"; transcript_id "ENSMUST00000274461.1"; gene_type "lncRNA"; gene_name "Gm56759"; transcript_type "lncRNA"; transcript_name "Gm56759-213"; exon_number 3; exon_id "ENSMUSE00001543957.1"; level 2; mgi_id "MGI:7337431"; tag "TAGENE";
chr14	HAVANA	transcript	64092711	64096892	0	-	.	gene_id "ENSMUSG00000120039.2"; transcript_id "ENSMUST00000274464.1"; gene_type "lncRNA"; gene_name "Gm56759"; transcript_type "lncRNA"; transcript_name "Gm56759-216"; level 2; mgi_id "MGI:7337431"; tag "TAGENE";
chr14	HAVANA	transcript	64092711	64097717	0	-	.	gene_id "ENSMUSG00000120039.2"; transcript_id "ENSMUST00000274463.1"; gene_type "lncRNA"; gene_name "Gm56759"; transcript_type "lncRNA"; transcript_name "Gm56759-215"; level 2; mgi_id "MGI:7337431"; tag "TAGENE";
chr14	HAVANA	transcript	64092711	64097724	0	-	.	gene_id "ENSMUSG00000120039.2"; transcript_id "ENSMUST00000274462.1"; gene_type "lncRNA"; gene_name "Gm56759"; transcript_type "lncRNA"; transcript_name "Gm56759-214"; level 2; mgi_id "MGI:7337431"; tag "basic"; tag "TAGENE";
chr14	HAVANA	transcript	64092711	64097732	0	-	.	gene_id "ENSMUSG00000120039.2"; transcript_id "ENSMUST00000274461.1"; gene_type "lncRNA"; gene_name "Gm56759"; transcript_type "lncRNA"; transcript_name "Gm56759-213"; level 2; mgi_id "MGI:7337431"; tag "TAGENE";
chr14	HAVANA	exon	64095862	64095937	0	-	.	gene_id "ENSMUSG00000120039.2"; transcript_id "ENSMUST00000274462.1"; gene_type "lncRNA"; gene_name "Gm56759"; transcript_type "lncRNA"; transcript_name "Gm56759-214"; exon_number 2; exon_id "ENSMUSE00001543966.1"; level 2; mgi_id "MGI:7337431"; tag "basic"; tag "TAGENE";
chr14	HAVANA	exon	64095862	64096089	0	-	.	gene_id "ENSMUSG00000120039.2"; transcript_id "ENSMUST00000274461.1"; gene_type "lncRNA"; gene_name "Gm56759"; transcript_type "lncRNA"; transcript_name "Gm56759-213"; exon_number 2; exon_id "ENSMUSE00001543960.1"; level 2; mgi_id "MGI:7337431"; tag "TAGENE";
chr14	HAVANA	transcript	64096178	64098380	0	-	.	gene_id "ENSMUSG00000120039.2"; transcript_id "ENSMUST00000274465.1"; gene_type "lncRNA"; gene_name "Gm56759"; transcript_type "lncRNA"; transcript_name "Gm56759-217"; level 2; mgi_id "MGI:7337431"; tag "basic"; tag "TAGENE";
chr14	HAVANA	exon	64096178	64098380	0	-	.	gene_id "ENSMUSG00000120039.2"; transcript_id "ENSMUST00000274465.1"; gene_type "lncRNA"; gene_name "Gm56759"; transcript_type "lncRNA"; transcript_name "Gm56759-217"; exon_number 1; exon_id "ENSMUSE00001543952.1"; level 2; mgi_id "MGI:7337431"; tag "basic"; tag "TAGENE";
chr14	HAVANA	exon	64096183	64096556	0	-	.	gene_id "ENSMUSG00000120039.2"; transcript_id "ENSMUST00000274466.1"; gene_type "lncRNA"; gene_name "Gm56759"; transcript_type "lncRNA"; transcript_name "Gm56759-218"; exon_number 2; exon_id "ENSMUSE00001543946.1"; level 2; mgi_id "MGI:7337431"; tag "basic"; tag "TAGENE";
chr14	HAVANA	transcript	64096183	64097751	0	-	.	gene_id "ENSMUSG00000120039.2"; transcript_id "ENSMUST00000274466.1"; gene_type "lncRNA"; gene_name "Gm56759"; transcript_type "lncRNA"; transcript_name "Gm56759-218"; level 2; mgi_id "MGI:7337431"; tag "basic"; tag "TAGENE";
chr14	HAVANA	exon	64096513	64096556	0	-	.	gene_id "ENSMUSG00000120039.2"; transcript_id "ENSMUST00000274453.1"; gene_type "lncRNA"; gene_name "Gm56759"; transcript_type "lncRNA"; transcript_name "Gm56759-205"; exon_number 2; exon_id "ENSMUSE00001543962.1"; level 2; mgi_id "MGI:7337431"; tag "TAGENE";
chr14	HAVANA	exon	64096513	64096556	0	-	.	gene_id "ENSMUSG00000120039.2"; transcript_id "ENSMUST00000274457.1"; gene_type "lncRNA"; gene_name "Gm56759"; transcript_type "lncRNA"; transcript_name "Gm56759-209"; exon_number 2; exon_id "ENSMUSE00001543962.1"; level 2; mgi_id "MGI:7337431"; tag "basic"; tag "TAGENE";
chr14	HAVANA	exon	64096513	64096556	0	-	.	gene_id "ENSMUSG00000120039.2"; transcript_id "ENSMUST00000274460.1"; gene_type "lncRNA"; gene_name "Gm56759"; transcript_type "lncRNA"; transcript_name "Gm56759-212"; exon_number 2; exon_id "ENSMUSE00001543962.1"; level 2; mgi_id "MGI:7337431"; tag "basic"; tag "TAGENE";
chr14	HAVANA	exon	64096513	64096691	0	-	.	gene_id "ENSMUSG00000120039.2"; transcript_id "ENSMUST00000274454.1"; gene_type "lncRNA"; gene_name "Gm56759"; transcript_type "lncRNA"; transcript_name "Gm56759-206"; exon_number 2; exon_id "ENSMUSE00001543949.1"; level 2; mgi_id "MGI:7337431"; tag "basic"; tag "TAGENE";
chr14	HAVANA	exon	64096513	64096691	0	-	.	gene_id "ENSMUSG00000120039.2"; transcript_id "ENSMUST00000274463.1"; gene_type "lncRNA"; gene_name "Gm56759"; transcript_type "lncRNA"; transcript_name "Gm56759-215"; exon_number 2; exon_id "ENSMUSE00001543949.1"; level 2; mgi_id "MGI:7337431"; tag "TAGENE";
chr14	HAVANA	exon	64096513	64096892	0	-	.	gene_id "ENSMUSG00000120039.2"; transcript_id "ENSMUST00000274464.1"; gene_type "lncRNA"; gene_name "Gm56759"; transcript_type "lncRNA"; transcript_name "Gm56759-216"; exon_number 1; exon_id "ENSMUSE00001543965.1"; level 2; mgi_id "MGI:7337431"; tag "TAGENE";
chr14	HAVANA	exon	64096769	64097021	0	-	.	gene_id "ENSMUSG00000120039.2"; transcript_id "ENSMUST00000274467.1"; gene_type "lncRNA"; gene_name "Gm56759"; transcript_type "lncRNA"; transcript_name "Gm56759-219"; exon_number 2; exon_id "ENSMUSE00001543967.1"; level 2; mgi_id "MGI:7337431"; tag "basic"; tag "TAGENE";
chr14	HAVANA	transcript	64096769	64097976	0	-	.	gene_id "ENSMUSG00000120039.2"; transcript_id "ENSMUST00000274467.1"; gene_type "lncRNA"; gene_name "Gm56759"; transcript_type "lncRNA"; transcript_name "Gm56759-219"; level 2; mgi_id "MGI:7337431"; tag "basic"; tag "TAGENE";
chr14	HAVANA	exon	64097527	64097717	0	-	.	gene_id "ENSMUSG00000120039.2"; transcript_id "ENSMUST00000274455.1"; gene_type "lncRNA"; gene_name "Gm56759"; transcript_type "lncRNA"; transcript_name "Gm56759-207"; exon_number 1; exon_id "ENSMUSE00001543964.1"; level 2; mgi_id "MGI:7337431"; tag "basic"; tag "TAGENE";
chr14	HAVANA	exon	64097527	64097717	0	-	.	gene_id "ENSMUSG00000120039.2"; transcript_id "ENSMUST00000274463.1"; gene_type "lncRNA"; gene_name "Gm56759"; transcript_type "lncRNA"; transcript_name "Gm56759-215"; exon_number 1; exon_id "ENSMUSE00001543964.1"; level 2; mgi_id "MGI:7337431"; tag "TAGENE";
chr14	HAVANA	exon	64097527	64097724	0	-	.	gene_id "ENSMUSG00000120039.2"; transcript_id "ENSMUST00000274458.1"; gene_type "lncRNA"; gene_name "Gm56759"; transcript_type "lncRNA"; transcript_name "Gm56759-210"; exon_number 1; exon_id "ENSMUSE00001543947.1"; level 2; mgi_id "MGI:7337431"; tag "TAGENE";
chr14	HAVANA	exon	64097527	64097724	0	-	.	gene_id "ENSMUSG00000120039.2"; transcript_id "ENSMUST00000274462.1"; gene_type "lncRNA"; gene_name "Gm56759"; transcript_type "lncRNA"; transcript_name "Gm56759-214"; exon_number 1; exon_id "ENSMUSE00001543947.1"; level 2; mgi_id "MGI:7337431"; tag "basic"; tag "TAGENE";
chr14	HAVANA	exon	64097527	64097732	0	-	.	gene_id "ENSMUSG00000120039.2"; transcript_id "ENSMUST00000274452.1"; gene_type "lncRNA"; gene_name "Gm56759"; transcript_type "lncRNA"; transcript_name "Gm56759-204"; exon_number 1; exon_id "ENSMUSE00001543955.1"; level 2; mgi_id "MGI:7337431"; tag "TAGENE";
chr14	HAVANA	exon	64097527	64097732	0	-	.	gene_id "ENSMUSG00000120039.2"; transcript_id "ENSMUST00000274454.1"; gene_type "lncRNA"; gene_name "Gm56759"; transcript_type "lncRNA"; transcript_name "Gm56759-206"; exon_number 1; exon_id "ENSMUSE00001543955.1"; level 2; mgi_id "MGI:7337431"; tag "basic"; tag "TAGENE";
chr14	HAVANA	exon	64097527	64097732	0	-	.	gene_id "ENSMUSG00000120039.2"; transcript_id "ENSMUST00000274461.1"; gene_type "lncRNA"; gene_name "Gm56759"; transcript_type "lncRNA"; transcript_name "Gm56759-213"; exon_number 1; exon_id "ENSMUSE00001543955.1"; level 2; mgi_id "MGI:7337431"; tag "TAGENE";
chr14	HAVANA	exon	64097527	64097736	0	-	.	gene_id "ENSMUSG00000120039.2"; transcript_id "ENSMUST00000274460.1"; gene_type "lncRNA"; gene_name "Gm56759"; transcript_type "lncRNA"; transcript_name "Gm56759-212"; exon_number 1; exon_id "ENSMUSE00001543971.1"; level 2; mgi_id "MGI:7337431"; tag "basic"; tag "TAGENE";
chr14	HAVANA	exon	64097527	64097738	0	-	.	gene_id "ENSMUSG00000120039.2"; transcript_id "ENSMUST00000274457.1"; gene_type "lncRNA"; gene_name "Gm56759"; transcript_type "lncRNA"; transcript_name "Gm56759-209"; exon_number 1; exon_id "ENSMUSE00001543959.1"; level 2; mgi_id "MGI:7337431"; tag "basic"; tag "TAGENE";
chr14	HAVANA	exon	64097527	64097741	0	-	.	gene_id "ENSMUSG00000120039.2"; transcript_id "ENSMUST00000274459.1"; gene_type "lncRNA"; gene_name "Gm56759"; transcript_type "lncRNA"; transcript_name "Gm56759-211"; exon_number 1; exon_id "ENSMUSE00001543948.1"; level 2; mgi_id "MGI:7337431"; tag "basic"; tag "TAGENE";
chr14	HAVANA	exon	64097527	64097743	0	-	.	gene_id "ENSMUSG00000120039.2"; transcript_id "ENSMUST00000274451.1"; gene_type "lncRNA"; gene_name "Gm56759"; transcript_type "lncRNA"; transcript_name "Gm56759-203"; exon_number 1; exon_id "ENSMUSE00001543972.1"; level 2; mgi_id "MGI:7337431"; tag "basic"; tag "Ensembl_canonical"; tag "GENCODE_Primary"; tag "TAGENE";
chr14	HAVANA	exon	64097527	64097751	0	-	.	gene_id "ENSMUSG00000120039.2"; transcript_id "ENSMUST00000274453.1"; gene_type "lncRNA"; gene_name "Gm56759"; transcript_type "lncRNA"; transcript_name "Gm56759-205"; exon_number 1; exon_id "ENSMUSE00001543950.1"; level 2; mgi_id "MGI:7337431"; tag "TAGENE";
chr14	HAVANA	exon	64097527	64097751	0	-	.	gene_id "ENSMUSG00000120039.2"; transcript_id "ENSMUST00000274466.1"; gene_type "lncRNA"; gene_name "Gm56759"; transcript_type "lncRNA"; transcript_name "Gm56759-218"; exon_number 1; exon_id "ENSMUSE00001543950.1"; level 2; mgi_id "MGI:7337431"; tag "basic"; tag "TAGENE";
chr14	HAVANA	exon	64097527	64097976	0	-	.	gene_id "ENSMUSG00000120039.2"; transcript_id "ENSMUST00000274467.1"; gene_type "lncRNA"; gene_name "Gm56759"; transcript_type "lncRNA"; transcript_name "Gm56759-219"; exon_number 1; exon_id "ENSMUSE00001543974.1"; level 2; mgi_id "MGI:7337431"; tag "basic"; tag "TAGENE";
chr14	HAVANA	exon	64097527	64097979	0	-	.	gene_id "ENSMUSG00000120039.2"; transcript_id "ENSMUST00000243377.2"; gene_type "lncRNA"; gene_name "Gm56759"; transcript_type "lncRNA"; transcript_name "Gm56759-202"; exon_number 1; exon_id "ENSMUSE00001543969.1"; level 2; mgi_id "MGI:7337431"; tag "basic"; tag "TAGENE";
chr14	HAVANA	exon	64097527	64097982	0	-	.	gene_id "ENSMUSG00000120039.2"; transcript_id "ENSMUST00000274456.1"; gene_type "lncRNA"; gene_name "Gm56759"; transcript_type "lncRNA"; transcript_name "Gm56759-208"; exon_number 1; exon_id "ENSMUSE00001543975.1"; level 2; mgi_id "MGI:7337431"; tag "basic"; tag "TAGENE";
chr14	HAVANA	exon	64097527	64098041	0	-	.	gene_id "ENSMUSG00000120039.2"; transcript_id "ENSMUST00000241108.2"; gene_type "lncRNA"; gene_name "Gm56759"; transcript_type "lncRNA"; transcript_name "Gm56759-201"; exon_number 1; exon_id "ENSMUSE00001543951.1"; level 2; mgi_id "MGI:7337431"; tag "basic"; tag "TAGENE";
chr14	sragcm37_es	exon	64144972	64145407	0.0687457284408613	-	.	gene_id "sragcm37_gene_42249"; transcript_id "sragcm37_gene_42249_tx_7"; exon_id "chr14_64144972_64145407_-"; exonnum "3"; txlen "952";
chr14	sragcm37_es	exon	64144972	64145407	0.00291751451188683	-	.	gene_id "sragcm37_gene_42249"; transcript_id "sragcm37_gene_42249_tx_8"; exon_id "chr14_64144972_64145407_-"; exonnum "5"; txlen "992";
chr14	sragcm37_es	exon	64144972	64145407	0.00291751451188683	-	.	gene_id "sragcm37_gene_42249"; transcript_id "sragcm37_gene_42249_tx_9"; exon_id "chr14_64144972_64145407_-"; exonnum "5"; txlen "944";
chr14	sragcm37_es	exon	64150225	64150520	0.078451414994392	-	.	gene_id "sragcm37_gene_42249"; transcript_id "sragcm37_gene_42249_tx_5"; exon_id "chr14_64150225_64150520_-"; exonnum "3"; txlen "812";
chr14	sragcm37_es	exon	64150225	64150520	0.078451414994392	-	.	gene_id "sragcm37_gene_42249"; transcript_id "sragcm37_gene_42249_tx_6"; exon_id "chr14_64150225_64150520_-"; exonnum "3"; txlen "537";
chr14	sragcm37_es	exon	64156011	64156087	0.0978335292871241	-	.	gene_id "sragcm37_gene_42249"; transcript_id "sragcm37_gene_42249_tx_3"; exon_id "chr14_64156011_64156087_-"; exonnum "4"; txlen "646";
chr14	sragcm37_mid	exon	64159574	64159626	0.0978335292871241	-	.	gene_id "sragcm37_gene_42249"; transcript_id "sragcm37_gene_42249_tx_3"; exon_id "chr14_64159574_64159626_-"; exonnum "3"; txlen "646";
chr14	sragcm37_mid	exon	64163341	64163469	0.0978335292871241	-	.	gene_id "sragcm37_gene_42249"; transcript_id "sragcm37_gene_42249_tx_3"; exon_id "chr14_64163341_64163469_-"; exonnum "2"; txlen "646";
chr14	sragcm37_mid	exon	64163341	64163469	0.078451414994392	-	.	gene_id "sragcm37_gene_42249"; transcript_id "sragcm37_gene_42249_tx_5"; exon_id "chr14_64163341_64163469_-"; exonnum "2"; txlen "812";
chr14	sragcm37_mid	exon	64163341	64163469	0.078451414994392	-	.	gene_id "sragcm37_gene_42249"; transcript_id "sragcm37_gene_42249_tx_6"; exon_id "chr14_64163341_64163469_-"; exonnum "2"; txlen "537";
chr14	sragcm37_mid	exon	64163341	64163469	0.0687457284408613	-	.	gene_id "sragcm37_gene_42249"; transcript_id "sragcm37_gene_42249_tx_7"; exon_id "chr14_64163341_64163469_-"; exonnum "2"; txlen "952";
chr14	sragcm37_mid	exon	64163341	64163469	0.00291751451188683	-	.	gene_id "sragcm37_gene_42249"; transcript_id "sragcm37_gene_42249_tx_8"; exon_id "chr14_64163341_64163469_-"; exonnum "4"; txlen "992";
chr14	sragcm37_mid	exon	64163341	64163469	0.00291751451188683	-	.	gene_id "sragcm37_gene_42249"; transcript_id "sragcm37_gene_42249_tx_9"; exon_id "chr14_64163341_64163469_-"; exonnum "4"; txlen "944";
chr14	sragcm37_ss	exon	64164379	64164765	0.0978335292871241	-	.	gene_id "sragcm37_gene_42249"; transcript_id "sragcm37_gene_42249_tx_3"; exon_id "chr14_64164379_64164765_-"; exonnum "1"; txlen "646";
chr14	sragcm37_ss	exon	64164379	64164765	0.078451414994392	-	.	gene_id "sragcm37_gene_42249"; transcript_id "sragcm37_gene_42249_tx_5"; exon_id "chr14_64164379_64164765_-"; exonnum "1"; txlen "812";
chr14	sragcm37_ss	exon	64164379	64164765	0.0687457284408613	-	.	gene_id "sragcm37_gene_42249"; transcript_id "sragcm37_gene_42249_tx_7"; exon_id "chr14_64164379_64164765_-"; exonnum "1"; txlen "952";
chr14	sragcm37_mid	exon	64164575	64164686	0.078451414994392	-	.	gene_id "sragcm37_gene_42249"; transcript_id "sragcm37_gene_42249_tx_6"; exon_id "chr14_64164575_64164686_-"; exonnum "1"; txlen "537";
chr14	sragcm37_mid	exon	64164575	64164686	0.00291751451188683	-	.	gene_id "sragcm37_gene_42249"; transcript_id "sragcm37_gene_42249_tx_8"; exon_id "chr14_64164575_64164686_-"; exonnum "3"; txlen "992";
chr14	sragcm37_mid	exon	64164575	64164686	0.00291751451188683	-	.	gene_id "sragcm37_gene_42249"; transcript_id "sragcm37_gene_42249_tx_9"; exon_id "chr14_64164575_64164686_-"; exonnum "3"; txlen "944";
chr14	sragcm37_mid	exon	64175105	64175215	0.00291751451188683	-	.	gene_id "sragcm37_gene_42249"; transcript_id "sragcm37_gene_42249_tx_8"; exon_id "chr14_64175105_64175215_-"; exonnum "2"; txlen "992";
chr14	sragcm37_mid	exon	64175105	64175215	0.00291751451188683	-	.	gene_id "sragcm37_gene_42249"; transcript_id "sragcm37_gene_42249_tx_9"; exon_id "chr14_64175105_64175215_-"; exonnum "2"; txlen "944";
chr14	sragcm37_ss	exon	64177800	64178003	0.00291751451188683	-	.	gene_id "sragcm37_gene_42249"; transcript_id "sragcm37_gene_42249_tx_8"; exon_id "chr14_64177800_64178003_-"; exonnum "1"; txlen "992";
chr14	sragcm37_es	exon	64178404	64178807	0.260403596914716	-	.	gene_id "sragcm37_gene_42249"; transcript_id "sragcm37_gene_42249_tx_2"; exon_id "chr14_64178404_64178807_-"; exonnum "2"; txlen "560";
chr14	sragcm37_ss	exon	64179914	64180069	0.260403596914716	-	.	gene_id "sragcm37_gene_42249"; transcript_id "sragcm37_gene_42249_tx_2"; exon_id "chr14_64179914_64180069_-"; exonnum "1"; txlen "560";
chr14	sragcm37_ss	exon	64179914	64180069	0.00291751451188683	-	.	gene_id "sragcm37_gene_42249"; transcript_id "sragcm37_gene_42249_tx_9"; exon_id "chr14_64179914_64180069_-"; exonnum "1"; txlen "944";
chr14	HAVANA	exon	64206788	64206873	0	-	.	gene_id "ENSMUSG00000021961.7"; transcript_id "ENSMUST00000224600.2"; gene_type "protein_coding"; gene_name "4930578I06Rik"; transcript_type "nonsense_mediated_decay"; transcript_name "4930578I06Rik-202"; exon_number 5; exon_id "ENSMUSE00001421684.2"; level 2; protein_id "ENSMUSP00000152904.2"; mgi_id "MGI:1915000"; tag "CCDS"; ccdsid "CCDS36950.1"; havana_gene "OTTMUSG00000068767.1"; havana_transcript "OTTMUST00000166229.1";
chr14	HAVANA	UTR	64206788	64206873	0	-	.	gene_id "ENSMUSG00000021961.7"; transcript_id "ENSMUST00000224600.2"; gene_type "protein_coding"; gene_name "4930578I06Rik"; transcript_type "nonsense_mediated_decay"; transcript_name "4930578I06Rik-202"; exon_number 5; exon_id "ENSMUSE00001421684.2"; level 2; protein_id "ENSMUSP00000152904.2"; mgi_id "MGI:1915000"; tag "CCDS"; ccdsid "CCDS36950.1"; havana_gene "OTTMUSG00000068767.1"; havana_transcript "OTTMUST00000166229.1";
chr14	HAVANA	gene	64206788	64225239	0	-	.	gene_id "ENSMUSG00000021961.7"; gene_type "protein_coding"; gene_name "4930578I06Rik"; level 2; mgi_id "MGI:1915000"; havana_gene "OTTMUSG00000068767.1";
chr14	HAVANA	transcript	64206788	64225239	0	-	.	gene_id "ENSMUSG00000021961.7"; transcript_id "ENSMUST00000224600.2"; gene_type "protein_coding"; gene_name "4930578I06Rik"; transcript_type "nonsense_mediated_decay"; transcript_name "4930578I06Rik-202"; level 2; protein_id "ENSMUSP00000152904.2"; mgi_id "MGI:1915000"; tag "CCDS"; ccdsid "CCDS36950.1"; havana_gene "OTTMUSG00000068767.1"; havana_transcript "OTTMUST00000166229.1";
chr14	HAVANA	UTR	64208530	64208676	0	-	.	gene_id "ENSMUSG00000021961.7"; transcript_id "ENSMUST00000224600.2"; gene_type "protein_coding"; gene_name "4930578I06Rik"; transcript_type "nonsense_mediated_decay"; transcript_name "4930578I06Rik-202"; exon_number 4; exon_id "ENSMUSE00001425438.2"; level 2; protein_id "ENSMUSP00000152904.2"; mgi_id "MGI:1915000"; tag "CCDS"; ccdsid "CCDS36950.1"; havana_gene "OTTMUSG00000068767.1"; havana_transcript "OTTMUST00000166229.1";
chr14	HAVANA	exon	64208530	64208913	0	-	.	gene_id "ENSMUSG00000021961.7"; transcript_id "ENSMUST00000224600.2"; gene_type "protein_coding"; gene_name "4930578I06Rik"; transcript_type "nonsense_mediated_decay"; transcript_name "4930578I06Rik-202"; exon_number 4; exon_id "ENSMUSE00001425438.2"; level 2; protein_id "ENSMUSP00000152904.2"; mgi_id "MGI:1915000"; tag "CCDS"; ccdsid "CCDS36950.1"; havana_gene "OTTMUSG00000068767.1"; havana_transcript "OTTMUST00000166229.1";
chr14	HAVANA	UTR	64208571	64208676	0	-	.	gene_id "ENSMUSG00000021961.7"; transcript_id "ENSMUST00000022532.6"; gene_type "protein_coding"; gene_name "4930578I06Rik"; transcript_type "protein_coding"; transcript_name "4930578I06Rik-201"; exon_number 4; exon_id "ENSMUSE00000272576.6"; level 2; protein_id "ENSMUSP00000022532.6"; transcript_support_level "1"; mgi_id "MGI:1915000"; tag "basic"; tag "Ensembl_canonical"; tag "GENCODE_Primary"; tag "appris_principal_1"; tag "CCDS"; ccdsid "CCDS36950.1"; havana_gene "OTTMUSG00000068767.1"; havana_transcript "OTTMUST00000166230.1";
chr14	HAVANA	exon	64208571	64208913	0	-	.	gene_id "ENSMUSG00000021961.7"; transcript_id "ENSMUST00000022532.6"; gene_type "protein_coding"; gene_name "4930578I06Rik"; transcript_type "protein_coding"; transcript_name "4930578I06Rik-201"; exon_number 4; exon_id "ENSMUSE00000272576.6"; level 2; protein_id "ENSMUSP00000022532.6"; transcript_support_level "1"; mgi_id "MGI:1915000"; tag "basic"; tag "Ensembl_canonical"; tag "GENCODE_Primary"; tag "appris_principal_1"; tag "CCDS"; ccdsid "CCDS36950.1"; havana_gene "OTTMUSG00000068767.1"; havana_transcript "OTTMUST00000166230.1";
chr14	HAVANA	transcript	64208571	64225229	0	-	.	gene_id "ENSMUSG00000021961.7"; transcript_id "ENSMUST00000022532.6"; gene_type "protein_coding"; gene_name "4930578I06Rik"; transcript_type "protein_coding"; transcript_name "4930578I06Rik-201"; level 2; protein_id "ENSMUSP00000022532.6"; transcript_support_level "1"; mgi_id "MGI:1915000"; tag "basic"; tag "Ensembl_canonical"; tag "GENCODE_Primary"; tag "appris_principal_1"; tag "CCDS"; ccdsid "CCDS36950.1"; havana_gene "OTTMUSG00000068767.1"; havana_transcript "OTTMUST00000166230.1";
chr14	HAVANA	stop_codon	64208674	64208676	0	-	0	gene_id "ENSMUSG00000021961.7"; transcript_id "ENSMUST00000224600.2"; gene_type "protein_coding"; gene_name "4930578I06Rik"; transcript_type "nonsense_mediated_decay"; transcript_name "4930578I06Rik-202"; exon_number 4; exon_id "ENSMUSE00001425438.2"; level 2; protein_id "ENSMUSP00000152904.2"; mgi_id "MGI:1915000"; tag "CCDS"; ccdsid "CCDS36950.1"; havana_gene "OTTMUSG00000068767.1"; havana_transcript "OTTMUST00000166229.1";
chr14	HAVANA	stop_codon	64208674	64208676	0	-	0	gene_id "ENSMUSG00000021961.7"; transcript_id "ENSMUST00000022532.6"; gene_type "protein_coding"; gene_name "4930578I06Rik"; transcript_type "protein_coding"; transcript_name "4930578I06Rik-201"; exon_number 4; exon_id "ENSMUSE00000272576.6"; level 2; protein_id "ENSMUSP00000022532.6"; transcript_support_level "1"; mgi_id "MGI:1915000"; tag "basic"; tag "Ensembl_canonical"; tag "GENCODE_Primary"; tag "appris_principal_1"; tag "CCDS"; ccdsid "CCDS36950.1"; havana_gene "OTTMUSG00000068767.1"; havana_transcript "OTTMUST00000166230.1";
chr14	HAVANA	CDS	64208677	64208913	0	-	0	gene_id "ENSMUSG00000021961.7"; transcript_id "ENSMUST00000224600.2"; gene_type "protein_coding"; gene_name "4930578I06Rik"; transcript_type "nonsense_mediated_decay"; transcript_name "4930578I06Rik-202"; exon_number 4; exon_id "ENSMUSE00001425438.2"; level 2; protein_id "ENSMUSP00000152904.2"; mgi_id "MGI:1915000"; tag "CCDS"; ccdsid "CCDS36950.1"; havana_gene "OTTMUSG00000068767.1"; havana_transcript "OTTMUST00000166229.1";
chr14	HAVANA	CDS	64208677	64208913	0	-	0	gene_id "ENSMUSG00000021961.7"; transcript_id "ENSMUST00000022532.6"; gene_type "protein_coding"; gene_name "4930578I06Rik"; transcript_type "protein_coding"; transcript_name "4930578I06Rik-201"; exon_number 4; exon_id "ENSMUSE00000272576.6"; level 2; protein_id "ENSMUSP00000022532.6"; transcript_support_level "1"; mgi_id "MGI:1915000"; tag "basic"; tag "Ensembl_canonical"; tag "GENCODE_Primary"; tag "appris_principal_1"; tag "CCDS"; ccdsid "CCDS36950.1"; havana_gene "OTTMUSG00000068767.1"; havana_transcript "OTTMUST00000166230.1";
chr14	HAVANA	exon	64208861	64208913	0	-	.	gene_id "ENSMUSG00000021961.7"; transcript_id "ENSMUST00000225544.2"; gene_type "protein_coding"; gene_name "4930578I06Rik"; transcript_type "protein_coding_CDS_not_defined"; transcript_name "4930578I06Rik-203"; exon_number 4; exon_id "ENSMUSE00001428105.2"; level 2; mgi_id "MGI:1915000"; havana_gene "OTTMUSG00000068767.1"; havana_transcript "OTTMUST00000166231.1";
chr14	HAVANA	transcript	64208861	64224952	0	-	.	gene_id "ENSMUSG00000021961.7"; transcript_id "ENSMUST00000225544.2"; gene_type "protein_coding"; gene_name "4930578I06Rik"; transcript_type "protein_coding_CDS_not_defined"; transcript_name "4930578I06Rik-203"; level 2; mgi_id "MGI:1915000"; havana_gene "OTTMUSG00000068767.1"; havana_transcript "OTTMUST00000166231.1";
chr14	HAVANA	exon	64210570	64210985	0	-	.	gene_id "ENSMUSG00000021961.7"; transcript_id "ENSMUST00000224600.2"; gene_type "protein_coding"; gene_name "4930578I06Rik"; transcript_type "nonsense_mediated_decay"; transcript_name "4930578I06Rik-202"; exon_number 3; exon_id "ENSMUSE00000122480.4"; level 2; protein_id "ENSMUSP00000152904.2"; mgi_id "MGI:1915000"; tag "CCDS"; ccdsid "CCDS36950.1"; havana_gene "OTTMUSG00000068767.1"; havana_transcript "OTTMUST00000166229.1";
chr14	HAVANA	CDS	64210570	64210985	0	-	2	gene_id "ENSMUSG00000021961.7"; transcript_id "ENSMUST00000224600.2"; gene_type "protein_coding"; gene_name "4930578I06Rik"; transcript_type "nonsense_mediated_decay"; transcript_name "4930578I06Rik-202"; exon_number 3; exon_id "ENSMUSE00000122480.4"; level 2; protein_id "ENSMUSP00000152904.2"; mgi_id "MGI:1915000"; tag "CCDS"; ccdsid "CCDS36950.1"; havana_gene "OTTMUSG00000068767.1"; havana_transcript "OTTMUST00000166229.1";
chr14	HAVANA	exon	64210570	64210985	0	-	.	gene_id "ENSMUSG00000021961.7"; transcript_id "ENSMUST00000022532.6"; gene_type "protein_coding"; gene_name "4930578I06Rik"; transcript_type "protein_coding"; transcript_name "4930578I06Rik-201"; exon_number 3; exon_id "ENSMUSE00000122480.4"; level 2; protein_id "ENSMUSP00000022532.6"; transcript_support_level "1"; mgi_id "MGI:1915000"; tag "basic"; tag "Ensembl_canonical"; tag "GENCODE_Primary"; tag "appris_principal_1"; tag "CCDS"; ccdsid "CCDS36950.1"; havana_gene "OTTMUSG00000068767.1"; havana_transcript "OTTMUST00000166230.1";
chr14	HAVANA	CDS	64210570	64210985	0	-	2	gene_id "ENSMUSG00000021961.7"; transcript_id "ENSMUST00000022532.6"; gene_type "protein_coding"; gene_name "4930578I06Rik"; transcript_type "protein_coding"; transcript_name "4930578I06Rik-201"; exon_number 3; exon_id "ENSMUSE00000122480.4"; level 2; protein_id "ENSMUSP00000022532.6"; transcript_support_level "1"; mgi_id "MGI:1915000"; tag "basic"; tag "Ensembl_canonical"; tag "GENCODE_Primary"; tag "appris_principal_1"; tag "CCDS"; ccdsid "CCDS36950.1"; havana_gene "OTTMUSG00000068767.1"; havana_transcript "OTTMUST00000166230.1";
chr14	HAVANA	exon	64210570	64210985	0	-	.	gene_id "ENSMUSG00000021961.7"; transcript_id "ENSMUST00000225544.2"; gene_type "protein_coding"; gene_name "4930578I06Rik"; transcript_type "protein_coding_CDS_not_defined"; transcript_name "4930578I06Rik-203"; exon_number 3; exon_id "ENSMUSE00001423600.2"; level 2; mgi_id "MGI:1915000"; havana_gene "OTTMUSG00000068767.1"; havana_transcript "OTTMUST00000166231.1";
chr14	HAVANA	exon	64223534	64223726	0	-	.	gene_id "ENSMUSG00000021961.7"; transcript_id "ENSMUST00000224600.2"; gene_type "protein_coding"; gene_name "4930578I06Rik"; transcript_type "nonsense_mediated_decay"; transcript_name "4930578I06Rik-202"; exon_number 2; exon_id "ENSMUSE00000331396.4"; level 2; protein_id "ENSMUSP00000152904.2"; mgi_id "MGI:1915000"; tag "CCDS"; ccdsid "CCDS36950.1"; havana_gene "OTTMUSG00000068767.1"; havana_transcript "OTTMUST00000166229.1";
chr14	HAVANA	CDS	64223534	64223726	0	-	0	gene_id "ENSMUSG00000021961.7"; transcript_id "ENSMUST00000224600.2"; gene_type "protein_coding"; gene_name "4930578I06Rik"; transcript_type "nonsense_mediated_decay"; transcript_name "4930578I06Rik-202"; exon_number 2; exon_id "ENSMUSE00000331396.4"; level 2; protein_id "ENSMUSP00000152904.2"; mgi_id "MGI:1915000"; tag "CCDS"; ccdsid "CCDS36950.1"; havana_gene "OTTMUSG00000068767.1"; havana_transcript "OTTMUST00000166229.1";
chr14	HAVANA	exon	64223534	64223726	0	-	.	gene_id "ENSMUSG00000021961.7"; transcript_id "ENSMUST00000022532.6"; gene_type "protein_coding"; gene_name "4930578I06Rik"; transcript_type "protein_coding"; transcript_name "4930578I06Rik-201"; exon_number 2; exon_id "ENSMUSE00000331396.4"; level 2; protein_id "ENSMUSP00000022532.6"; transcript_support_level "1"; mgi_id "MGI:1915000"; tag "basic"; tag "Ensembl_canonical"; tag "GENCODE_Primary"; tag "appris_principal_1"; tag "CCDS"; ccdsid "CCDS36950.1"; havana_gene "OTTMUSG00000068767.1"; havana_transcript "OTTMUST00000166230.1";
chr14	HAVANA	CDS	64223534	64223726	0	-	0	gene_id "ENSMUSG00000021961.7"; transcript_id "ENSMUST00000022532.6"; gene_type "protein_coding"; gene_name "4930578I06Rik"; transcript_type "protein_coding"; transcript_name "4930578I06Rik-201"; exon_number 2; exon_id "ENSMUSE00000331396.4"; level 2; protein_id "ENSMUSP00000022532.6"; transcript_support_level "1"; mgi_id "MGI:1915000"; tag "basic"; tag "Ensembl_canonical"; tag "GENCODE_Primary"; tag "appris_principal_1"; tag "CCDS"; ccdsid "CCDS36950.1"; havana_gene "OTTMUSG00000068767.1"; havana_transcript "OTTMUST00000166230.1";
chr14	HAVANA	exon	64223534	64223726	0	-	.	gene_id "ENSMUSG00000021961.7"; transcript_id "ENSMUST00000225544.2"; gene_type "protein_coding"; gene_name "4930578I06Rik"; transcript_type "protein_coding_CDS_not_defined"; transcript_name "4930578I06Rik-203"; exon_number 2; exon_id "ENSMUSE00001426818.2"; level 2; mgi_id "MGI:1915000"; havana_gene "OTTMUSG00000068767.1"; havana_transcript "OTTMUST00000166231.1";
chr14	HAVANA	exon	64224807	64224952	0	-	.	gene_id "ENSMUSG00000021961.7"; transcript_id "ENSMUST00000225544.2"; gene_type "protein_coding"; gene_name "4930578I06Rik"; transcript_type "protein_coding_CDS_not_defined"; transcript_name "4930578I06Rik-203"; exon_number 1; exon_id "ENSMUSE00001428918.2"; level 2; mgi_id "MGI:1915000"; havana_gene "OTTMUSG00000068767.1"; havana_transcript "OTTMUST00000166231.1";
chr14	HAVANA	CDS	64225149	64225196	0	-	0	gene_id "ENSMUSG00000021961.7"; transcript_id "ENSMUST00000224600.2"; gene_type "protein_coding"; gene_name "4930578I06Rik"; transcript_type "nonsense_mediated_decay"; transcript_name "4930578I06Rik-202"; exon_number 1; exon_id "ENSMUSE00001423513.2"; level 2; protein_id "ENSMUSP00000152904.2"; mgi_id "MGI:1915000"; tag "CCDS"; ccdsid "CCDS36950.1"; havana_gene "OTTMUSG00000068767.1"; havana_transcript "OTTMUST00000166229.1";
chr14	HAVANA	CDS	64225149	64225196	0	-	0	gene_id "ENSMUSG00000021961.7"; transcript_id "ENSMUST00000022532.6"; gene_type "protein_coding"; gene_name "4930578I06Rik"; transcript_type "protein_coding"; transcript_name "4930578I06Rik-201"; exon_number 1; exon_id "ENSMUSE00000272595.5"; level 2; protein_id "ENSMUSP00000022532.6"; transcript_support_level "1"; mgi_id "MGI:1915000"; tag "basic"; tag "Ensembl_canonical"; tag "GENCODE_Primary"; tag "appris_principal_1"; tag "CCDS"; ccdsid "CCDS36950.1"; havana_gene "OTTMUSG00000068767.1"; havana_transcript "OTTMUST00000166230.1";
chr14	HAVANA	exon	64225149	64225229	0	-	.	gene_id "ENSMUSG00000021961.7"; transcript_id "ENSMUST00000022532.6"; gene_type "protein_coding"; gene_name "4930578I06Rik"; transcript_type "protein_coding"; transcript_name "4930578I06Rik-201"; exon_number 1; exon_id "ENSMUSE00000272595.5"; level 2; protein_id "ENSMUSP00000022532.6"; transcript_support_level "1"; mgi_id "MGI:1915000"; tag "basic"; tag "Ensembl_canonical"; tag "GENCODE_Primary"; tag "appris_principal_1"; tag "CCDS"; ccdsid "CCDS36950.1"; havana_gene "OTTMUSG00000068767.1"; havana_transcript "OTTMUST00000166230.1";
chr14	HAVANA	exon	64225149	64225239	0	-	.	gene_id "ENSMUSG00000021961.7"; transcript_id "ENSMUST00000224600.2"; gene_type "protein_coding"; gene_name "4930578I06Rik"; transcript_type "nonsense_mediated_decay"; transcript_name "4930578I06Rik-202"; exon_number 1; exon_id "ENSMUSE00001423513.2"; level 2; protein_id "ENSMUSP00000152904.2"; mgi_id "MGI:1915000"; tag "CCDS"; ccdsid "CCDS36950.1"; havana_gene "OTTMUSG00000068767.1"; havana_transcript "OTTMUST00000166229.1";
chr14	HAVANA	start_codon	64225194	64225196	0	-	0	gene_id "ENSMUSG00000021961.7"; transcript_id "ENSMUST00000224600.2"; gene_type "protein_coding"; gene_name "4930578I06Rik"; transcript_type "nonsense_mediated_decay"; transcript_name "4930578I06Rik-202"; exon_number 1; exon_id "ENSMUSE00001423513.2"; level 2; protein_id "ENSMUSP00000152904.2"; mgi_id "MGI:1915000"; tag "CCDS"; ccdsid "CCDS36950.1"; havana_gene "OTTMUSG00000068767.1"; havana_transcript "OTTMUST00000166229.1";
chr14	HAVANA	start_codon	64225194	64225196	0	-	0	gene_id "ENSMUSG00000021961.7"; transcript_id "ENSMUST00000022532.6"; gene_type "protein_coding"; gene_name "4930578I06Rik"; transcript_type "protein_coding"; transcript_name "4930578I06Rik-201"; exon_number 1; exon_id "ENSMUSE00000272595.5"; level 2; protein_id "ENSMUSP00000022532.6"; transcript_support_level "1"; mgi_id "MGI:1915000"; tag "basic"; tag "Ensembl_canonical"; tag "GENCODE_Primary"; tag "appris_principal_1"; tag "CCDS"; ccdsid "CCDS36950.1"; havana_gene "OTTMUSG00000068767.1"; havana_transcript "OTTMUST00000166230.1";
chr14	HAVANA	UTR	64225197	64225229	0	-	.	gene_id "ENSMUSG00000021961.7"; transcript_id "ENSMUST00000022532.6"; gene_type "protein_coding"; gene_name "4930578I06Rik"; transcript_type "protein_coding"; transcript_name "4930578I06Rik-201"; exon_number 1; exon_id "ENSMUSE00000272595.5"; level 2; protein_id "ENSMUSP00000022532.6"; transcript_support_level "1"; mgi_id "MGI:1915000"; tag "basic"; tag "Ensembl_canonical"; tag "GENCODE_Primary"; tag "appris_principal_1"; tag "CCDS"; ccdsid "CCDS36950.1"; havana_gene "OTTMUSG00000068767.1"; havana_transcript "OTTMUST00000166230.1";
chr14	HAVANA	UTR	64225197	64225239	0	-	.	gene_id "ENSMUSG00000021961.7"; transcript_id "ENSMUST00000224600.2"; gene_type "protein_coding"; gene_name "4930578I06Rik"; transcript_type "nonsense_mediated_decay"; transcript_name "4930578I06Rik-202"; exon_number 1; exon_id "ENSMUSE00001423513.2"; level 2; protein_id "ENSMUSP00000152904.2"; mgi_id "MGI:1915000"; tag "CCDS"; ccdsid "CCDS36950.1"; havana_gene "OTTMUSG00000068767.1"; havana_transcript "OTTMUST00000166229.1";
chr14	sragcm37_es	exon	64228851	64229302	1.36699895951398	-	.	gene_id "sragcm37_gene_36160"; transcript_id "sragcm37_gene_36160_tx_1"; exon_id "chr14_64228851_64229302_-"; exonnum "2"; txlen "770";
chr14	sragcm37_es	exon	64228851	64229302	0.051686052315829	-	.	gene_id "sragcm37_gene_36160"; transcript_id "sragcm37_gene_36160_tx_2"; exon_id "chr14_64228851_64229302_-"; exonnum "5"; txlen "1329";
chr14	sragcm37_es	exon	64228851	64229302	0.0450909260920652	-	.	gene_id "sragcm37_gene_36160"; transcript_id "sragcm37_gene_36160_tx_3"; exon_id "chr14_64228851_64229302_-"; exonnum "3"; txlen "790";
chr14	sragcm37_es	exon	64228851	64229302	0.0440939793176827	-	.	gene_id "sragcm37_gene_36160"; transcript_id "sragcm37_gene_36160_tx_4"; exon_id "chr14_64228851_64229302_-"; exonnum "6"; txlen "1458";
chr14	sragcm37_es	exon	64228851	64229302	0.0256144063389482	-	.	gene_id "sragcm37_gene_36160"; transcript_id "sragcm37_gene_36160_tx_5"; exon_id "chr14_64228851_64229302_-"; exonnum "4"; txlen "1292";
chr14	sragcm37_es	exon	64228851	64229302	0.0230532809899644	-	.	gene_id "sragcm37_gene_36160"; transcript_id "sragcm37_gene_36160_tx_6"; exon_id "chr14_64228851_64229302_-"; exonnum "4"; txlen "1028";
chr14	sragcm37_es	exon	64228851	64229302	0.00580205331120242	-	.	gene_id "sragcm37_gene_36160"; transcript_id "sragcm37_gene_36160_tx_7"; exon_id "chr14_64228851_64229302_-"; exonnum "6"; txlen "1194";
chr14	sragcm37_ss	exon	64229455	64229772	1.36699895951398	-	.	gene_id "sragcm37_gene_36160"; transcript_id "sragcm37_gene_36160_tx_1"; exon_id "chr14_64229455_64229772_-"; exonnum "1"; txlen "770";
chr14	sragcm37_mid	exon	64232879	64233345	0.051686052315829	-	.	gene_id "sragcm37_gene_36160"; transcript_id "sragcm37_gene_36160_tx_2"; exon_id "chr14_64232879_64233345_-"; exonnum "4"; txlen "1329";
chr14	sragcm37_mid	exon	64232879	64233345	0.0440939793176827	-	.	gene_id "sragcm37_gene_36160"; transcript_id "sragcm37_gene_36160_tx_4"; exon_id "chr14_64232879_64233345_-"; exonnum "5"; txlen "1458";
chr14	sragcm37_mid	exon	64232879	64233345	0.0256144063389482	-	.	gene_id "sragcm37_gene_36160"; transcript_id "sragcm37_gene_36160_tx_5"; exon_id "chr14_64232879_64233345_-"; exonnum "3"; txlen "1292";
chr14	sragcm37_mid	exon	64233143	64233345	0.0230532809899644	-	.	gene_id "sragcm37_gene_36160"; transcript_id "sragcm37_gene_36160_tx_6"; exon_id "chr14_64233143_64233345_-"; exonnum "3"; txlen "1028";
chr14	sragcm37_mid	exon	64233143	64233345	0.00580205331120242	-	.	gene_id "sragcm37_gene_36160"; transcript_id "sragcm37_gene_36160_tx_7"; exon_id "chr14_64233143_64233345_-"; exonnum "5"; txlen "1194";
chr14	sragcm37_mid	exon	64233992	64234169	0.051686052315829	-	.	gene_id "sragcm37_gene_36160"; transcript_id "sragcm37_gene_36160_tx_2"; exon_id "chr14_64233992_64234169_-"; exonnum "3"; txlen "1329";
chr14	sragcm37_mid	exon	64233992	64234169	0.0450909260920652	-	.	gene_id "sragcm37_gene_36160"; transcript_id "sragcm37_gene_36160_tx_3"; exon_id "chr14_64233992_64234169_-"; exonnum "2"; txlen "790";
chr14	sragcm37_mid	exon	64233992	64234169	0.0440939793176827	-	.	gene_id "sragcm37_gene_36160"; transcript_id "sragcm37_gene_36160_tx_4"; exon_id "chr14_64233992_64234169_-"; exonnum "4"; txlen "1458";
chr14	sragcm37_mid	exon	64233992	64234169	0.0256144063389482	-	.	gene_id "sragcm37_gene_36160"; transcript_id "sragcm37_gene_36160_tx_5"; exon_id "chr14_64233992_64234169_-"; exonnum "2"; txlen "1292";
chr14	sragcm37_mid	exon	64233992	64234169	0.0230532809899644	-	.	gene_id "sragcm37_gene_36160"; transcript_id "sragcm37_gene_36160_tx_6"; exon_id "chr14_64233992_64234169_-"; exonnum "2"; txlen "1028";
chr14	sragcm37_mid	exon	64233992	64234169	0.00580205331120242	-	.	gene_id "sragcm37_gene_36160"; transcript_id "sragcm37_gene_36160_tx_7"; exon_id "chr14_64233992_64234169_-"; exonnum "4"; txlen "1194";
chr14	sragcm37_mid	exon	64234272	64234400	0.0440939793176827	-	.	gene_id "sragcm37_gene_36160"; transcript_id "sragcm37_gene_36160_tx_4"; exon_id "chr14_64234272_64234400_-"; exonnum "3"; txlen "1458";
chr14	sragcm37_mid	exon	64234272	64234400	0.00580205331120242	-	.	gene_id "sragcm37_gene_36160"; transcript_id "sragcm37_gene_36160_tx_7"; exon_id "chr14_64234272_64234400_-"; exonnum "3"; txlen "1194";
chr14	sragcm37_mid	exon	64234632	64234791	0.051686052315829	-	.	gene_id "sragcm37_gene_36160"; transcript_id "sragcm37_gene_36160_tx_2"; exon_id "chr14_64234632_64234791_-"; exonnum "2"; txlen "1329";
chr14	sragcm37_mid	exon	64234632	64234791	0.0450909260920652	-	.	gene_id "sragcm37_gene_36160"; transcript_id "sragcm37_gene_36160_tx_3"; exon_id "chr14_64234632_64234791_-"; exonnum "1"; txlen "790";
chr14	sragcm37_mid	exon	64234632	64234791	0.0440939793176827	-	.	gene_id "sragcm37_gene_36160"; transcript_id "sragcm37_gene_36160_tx_4"; exon_id "chr14_64234632_64234791_-"; exonnum "2"; txlen "1458";
chr14	sragcm37_mid	exon	64234632	64234791	0.00580205331120242	-	.	gene_id "sragcm37_gene_36160"; transcript_id "sragcm37_gene_36160_tx_7"; exon_id "chr14_64234632_64234791_-"; exonnum "2"; txlen "1194";
chr14	sragcm37_ss	exon	64234829	64235023	0.0256144063389482	-	.	gene_id "sragcm37_gene_36160"; transcript_id "sragcm37_gene_36160_tx_5"; exon_id "chr14_64234829_64235023_-"; exonnum "1"; txlen "1292";
chr14	sragcm37_ss	exon	64234829	64235023	0.0230532809899644	-	.	gene_id "sragcm37_gene_36160"; transcript_id "sragcm37_gene_36160_tx_6"; exon_id "chr14_64234829_64235023_-"; exonnum "1"; txlen "1028";
chr14	sragcm37_ss	exon	64235106	64235177	0.051686052315829	-	.	gene_id "sragcm37_gene_36160"; transcript_id "sragcm37_gene_36160_tx_2"; exon_id "chr14_64235106_64235177_-"; exonnum "1"; txlen "1329";
chr14	sragcm37_ss	exon	64235106	64235177	0.0440939793176827	-	.	gene_id "sragcm37_gene_36160"; transcript_id "sragcm37_gene_36160_tx_4"; exon_id "chr14_64235106_64235177_-"; exonnum "1"; txlen "1458";
chr14	sragcm37_ss	exon	64235106	64235177	0.00580205331120242	-	.	gene_id "sragcm37_gene_36160"; transcript_id "sragcm37_gene_36160_tx_7"; exon_id "chr14_64235106_64235177_-"; exonnum "1"; txlen "1194";
chr14	sragcm37_es	exon	64268050	64268192	0.0693229949623111	-	.	gene_id "sragcm37_gene_49011"; transcript_id "sragcm37_gene_49011_tx_1"; exon_id "chr14_64268050_64268192_-"; exonnum "4"; txlen "579";
chr14	sragcm37_es	exon	64268050	64268192	0.0035520764847219	-	.	gene_id "sragcm37_gene_49011"; transcript_id "sragcm37_gene_49011_tx_2"; exon_id "chr14_64268050_64268192_-"; exonnum "4"; txlen "665";
chr14	sragcm37_mid	exon	64268649	64268763	0.0693229949623111	-	.	gene_id "sragcm37_gene_49011"; transcript_id "sragcm37_gene_49011_tx_1"; exon_id "chr14_64268649_64268763_-"; exonnum "3"; txlen "579";
chr14	sragcm37_mid	exon	64268649	64268849	0.0035520764847219	-	.	gene_id "sragcm37_gene_49011"; transcript_id "sragcm37_gene_49011_tx_2"; exon_id "chr14_64268649_64268849_-"; exonnum "3"; txlen "665";
chr14	sragcm37_mid	exon	64270577	64270646	0.0693229949623111	-	.	gene_id "sragcm37_gene_49011"; transcript_id "sragcm37_gene_49011_tx_1"; exon_id "chr14_64270577_64270646_-"; exonnum "2"; txlen "579";
chr14	sragcm37_mid	exon	64270577	64270646	0.0035520764847219	-	.	gene_id "sragcm37_gene_49011"; transcript_id "sragcm37_gene_49011_tx_2"; exon_id "chr14_64270577_64270646_-"; exonnum "2"; txlen "665";
chr14	sragcm37_ss	exon	64274858	64275108	0.0693229949623111	-	.	gene_id "sragcm37_gene_49011"; transcript_id "sragcm37_gene_49011_tx_1"; exon_id "chr14_64274858_64275108_-"; exonnum "1"; txlen "579";
chr14	sragcm37_ss	exon	64274858	64275108	0.0035520764847219	-	.	gene_id "sragcm37_gene_49011"; transcript_id "sragcm37_gene_49011_tx_2"; exon_id "chr14_64274858_64275108_-"; exonnum "1"; txlen "665";
chr14	HAVANA	exon	64284754	64284934	0	-	.	gene_id "ENSMUSG00000143892.1"; transcript_id "ENSMUST00000379752.1"; gene_type "lncRNA"; gene_name "ENSMUSG00000143892"; transcript_type "lncRNA"; transcript_name "ENSMUST00000379752"; exon_number 3; exon_id "ENSMUSE00001746737.1"; level 2; tag "basic"; tag "Ensembl_canonical"; tag "GENCODE_Primary"; tag "TAGENE";
chr14	HAVANA	gene	64284754	64292993	0	-	.	gene_id "ENSMUSG00000143892.1"; gene_type "lncRNA"; gene_name "ENSMUSG00000143892"; level 2;
chr14	HAVANA	transcript	64284754	64292993	0	-	.	gene_id "ENSMUSG00000143892.1"; transcript_id "ENSMUST00000379752.1"; gene_type "lncRNA"; gene_name "ENSMUSG00000143892"; transcript_type "lncRNA"; transcript_name "ENSMUST00000379752"; level 2; tag "basic"; tag "Ensembl_canonical"; tag "GENCODE_Primary"; tag "TAGENE";
chr14	HAVANA	exon	64285630	64285730	0	-	.	gene_id "ENSMUSG00000143892.1"; transcript_id "ENSMUST00000379752.1"; gene_type "lncRNA"; gene_name "ENSMUSG00000143892"; transcript_type "lncRNA"; transcript_name "ENSMUST00000379752"; exon_number 2; exon_id "ENSMUSE00001746738.1"; level 2; tag "basic"; tag "Ensembl_canonical"; tag "GENCODE_Primary"; tag "TAGENE";
chr14	HAVANA	exon	64292770	64292993	0	-	.	gene_id "ENSMUSG00000143892.1"; transcript_id "ENSMUST00000379752.1"; gene_type "lncRNA"; gene_name "ENSMUSG00000143892"; transcript_type "lncRNA"; transcript_name "ENSMUST00000379752"; exon_number 1; exon_id "ENSMUSE00001746739.1"; level 2; tag "basic"; tag "Ensembl_canonical"; tag "GENCODE_Primary"; tag "TAGENE";
chr14	sragcm37_es	exon	64297778	64298213	0.00778562735810266	-	.	gene_id "ENSMUSG00000143892.1"; transcript_id "ENSMUSG00000143892.1_tx_3"; exon_id "chr14_64297778_64298213_-"; exonnum "2"; txlen "862";
chr14	sragcm37_ss	exon	64305584	64306009	0.00778562735810266	-	.	gene_id "ENSMUSG00000143892.1"; transcript_id "ENSMUSG00000143892.1_tx_3"; exon_id "chr14_64305584_64306009_-"; exonnum "1"; txlen "862";
chr14	HAVANA	UTR	64312887	64313199	0	-	.	gene_id "ENSMUSG00000034623.15"; transcript_id "ENSMUST00000171503.8"; gene_type "protein_coding"; gene_name "Prss55"; transcript_type "protein_coding"; transcript_name "Prss55-203"; exon_number 5; exon_id "ENSMUSE00000883375.2"; level 2; protein_id "ENSMUSP00000128485.2"; transcript_support_level "1"; mgi_id "MGI:1918287"; tag "basic"; havana_gene "OTTMUSG00000036311.1"; havana_transcript "OTTMUST00000093186.1";
chr14	HAVANA	exon	64312887	64313235	0	-	.	gene_id "ENSMUSG00000034623.15"; transcript_id "ENSMUST00000171503.8"; gene_type "protein_coding"; gene_name "Prss55"; transcript_type "protein_coding"; transcript_name "Prss55-203"; exon_number 5; exon_id "ENSMUSE00000883375.2"; level 2; protein_id "ENSMUSP00000128485.2"; transcript_support_level "1"; mgi_id "MGI:1918287"; tag "basic"; havana_gene "OTTMUSG00000036311.1"; havana_transcript "OTTMUST00000093186.1";
chr14	HAVANA	transcript	64312887	64322900	0	-	.	gene_id "ENSMUSG00000034623.15"; transcript_id "ENSMUST00000171503.8"; gene_type "protein_coding"; gene_name "Prss55"; transcript_type "protein_coding"; transcript_name "Prss55-203"; level 2; protein_id "ENSMUSP00000128485.2"; transcript_support_level "1"; mgi_id "MGI:1918287"; tag "basic"; havana_gene "OTTMUSG00000036311.1"; havana_transcript "OTTMUST00000093186.1";
chr14	HAVANA	gene	64312887	64327611	0	-	.	gene_id "ENSMUSG00000034623.15"; gene_type "protein_coding"; gene_name "Prss55"; level 2; mgi_id "MGI:1918287"; havana_gene "OTTMUSG00000036311.1";
chr14	HAVANA	UTR	64312894	64312919	0	-	.	gene_id "ENSMUSG00000034623.15"; transcript_id "ENSMUST00000089338.6"; gene_type "protein_coding"; gene_name "Prss55"; transcript_type "protein_coding"; transcript_name "Prss55-201"; exon_number 5; exon_id "ENSMUSE00000686982.3"; level 2; protein_id "ENSMUSP00000086752.6"; transcript_support_level "1"; mgi_id "MGI:1918287"; tag "basic"; tag "Ensembl_canonical"; tag "GENCODE_Primary"; tag "appris_principal_1"; tag "CCDS"; ccdsid "CCDS36952.1"; havana_gene "OTTMUSG00000036311.1"; havana_transcript "OTTMUST00000093187.1";
chr14	HAVANA	exon	64312894	64313243	0	-	.	gene_id "ENSMUSG00000034623.15"; transcript_id "ENSMUST00000089338.6"; gene_type "protein_coding"; gene_name "Prss55"; transcript_type "protein_coding"; transcript_name "Prss55-201"; exon_number 5; exon_id "ENSMUSE00000686982.3"; level 2; protein_id "ENSMUSP00000086752.6"; transcript_support_level "1"; mgi_id "MGI:1918287"; tag "basic"; tag "Ensembl_canonical"; tag "GENCODE_Primary"; tag "appris_principal_1"; tag "CCDS"; ccdsid "CCDS36952.1"; havana_gene "OTTMUSG00000036311.1"; havana_transcript "OTTMUST00000093187.1";
chr14	HAVANA	transcript	64312894	64322857	0	-	.	gene_id "ENSMUSG00000034623.15"; transcript_id "ENSMUST00000089338.6"; gene_type "protein_coding"; gene_name "Prss55"; transcript_type "protein_coding"; transcript_name "Prss55-201"; level 2; protein_id "ENSMUSP00000086752.6"; transcript_support_level "1"; mgi_id "MGI:1918287"; tag "basic"; tag "Ensembl_canonical"; tag "GENCODE_Primary"; tag "appris_principal_1"; tag "CCDS"; ccdsid "CCDS36952.1"; havana_gene "OTTMUSG00000036311.1"; havana_transcript "OTTMUST00000093187.1";
chr14	HAVANA	stop_codon	64312917	64312919	0	-	0	gene_id "ENSMUSG00000034623.15"; transcript_id "ENSMUST00000089338.6"; gene_type "protein_coding"; gene_name "Prss55"; transcript_type "protein_coding"; transcript_name "Prss55-201"; exon_number 5; exon_id "ENSMUSE00000686982.3"; level 2; protein_id "ENSMUSP00000086752.6"; transcript_support_level "1"; mgi_id "MGI:1918287"; tag "basic"; tag "Ensembl_canonical"; tag "GENCODE_Primary"; tag "appris_principal_1"; tag "CCDS"; ccdsid "CCDS36952.1"; havana_gene "OTTMUSG00000036311.1"; havana_transcript "OTTMUST00000093187.1";
chr14	HAVANA	CDS	64312920	64313243	0	-	0	gene_id "ENSMUSG00000034623.15"; transcript_id "ENSMUST00000089338.6"; gene_type "protein_coding"; gene_name "Prss55"; transcript_type "protein_coding"; transcript_name "Prss55-201"; exon_number 5; exon_id "ENSMUSE00000686982.3"; level 2; protein_id "ENSMUSP00000086752.6"; transcript_support_level "1"; mgi_id "MGI:1918287"; tag "basic"; tag "Ensembl_canonical"; tag "GENCODE_Primary"; tag "appris_principal_1"; tag "CCDS"; ccdsid "CCDS36952.1"; havana_gene "OTTMUSG00000036311.1"; havana_transcript "OTTMUST00000093187.1";
chr14	sragcm37_mid	exon	64313187	64313243	31.1926269911797	-	.	gene_id "ENSMUSG00000034623.15"; transcript_id "ENSMUSG00000034623.15_tx_1"; exon_id "chr14_64313187_64313243_-"; exonnum "5"; txlen "739";
chr14	sragcm37_mid	exon	64313187	64313243	1.82867621902258	-	.	gene_id "ENSMUSG00000034623.15"; transcript_id "ENSMUSG00000034623.15_tx_2"; exon_id "chr14_64313187_64313243_-"; exonnum "5"; txlen "679";
chr14	sragcm37_mid	exon	64313187	64313243	0.0371324292236266	-	.	gene_id "ENSMUSG00000034623.15"; transcript_id "ENSMUSG00000034623.15_tx_3"; exon_id "chr14_64313187_64313243_-"; exonnum "6"; txlen "1001";
chr14	HAVANA	stop_codon	64313197	64313199	0	-	0	gene_id "ENSMUSG00000034623.15"; transcript_id "ENSMUST00000171503.8"; gene_type "protein_coding"; gene_name "Prss55"; transcript_type "protein_coding"; transcript_name "Prss55-203"; exon_number 5; exon_id "ENSMUSE00000883375.2"; level 2; protein_id "ENSMUSP00000128485.2"; transcript_support_level "1"; mgi_id "MGI:1918287"; tag "basic"; havana_gene "OTTMUSG00000036311.1"; havana_transcript "OTTMUST00000093186.1";
chr14	HAVANA	CDS	64313200	64313235	0	-	0	gene_id "ENSMUSG00000034623.15"; transcript_id "ENSMUST00000171503.8"; gene_type "protein_coding"; gene_name "Prss55"; transcript_type "protein_coding"; transcript_name "Prss55-203"; exon_number 5; exon_id "ENSMUSE00000883375.2"; level 2; protein_id "ENSMUSP00000128485.2"; transcript_support_level "1"; mgi_id "MGI:1918287"; tag "basic"; havana_gene "OTTMUSG00000036311.1"; havana_transcript "OTTMUST00000093186.1";
chr14	HAVANA	exon	64314530	64314672	0	-	.	gene_id "ENSMUSG00000034623.15"; transcript_id "ENSMUST00000171503.8"; gene_type "protein_coding"; gene_name "Prss55"; transcript_type "protein_coding"; transcript_name "Prss55-203"; exon_number 4; exon_id "ENSMUSE00000686983.2"; level 2; protein_id "ENSMUSP00000128485.2"; transcript_support_level "1"; mgi_id "MGI:1918287"; tag "basic"; havana_gene "OTTMUSG00000036311.1"; havana_transcript "OTTMUST00000093186.1";
chr14	HAVANA	CDS	64314530	64314672	0	-	2	gene_id "ENSMUSG00000034623.15"; transcript_id "ENSMUST00000171503.8"; gene_type "protein_coding"; gene_name "Prss55"; transcript_type "protein_coding"; transcript_name "Prss55-203"; exon_number 4; exon_id "ENSMUSE00000686983.2"; level 2; protein_id "ENSMUSP00000128485.2"; transcript_support_level "1"; mgi_id "MGI:1918287"; tag "basic"; havana_gene "OTTMUSG00000036311.1"; havana_transcript "OTTMUST00000093186.1";
chr14	HAVANA	exon	64314530	64314672	0	-	.	gene_id "ENSMUSG00000034623.15"; transcript_id "ENSMUST00000089338.6"; gene_type "protein_coding"; gene_name "Prss55"; transcript_type "protein_coding"; transcript_name "Prss55-201"; exon_number 4; exon_id "ENSMUSE00000686983.2"; level 2; protein_id "ENSMUSP00000086752.6"; transcript_support_level "1"; mgi_id "MGI:1918287"; tag "basic"; tag "Ensembl_canonical"; tag "GENCODE_Primary"; tag "appris_principal_1"; tag "CCDS"; ccdsid "CCDS36952.1"; havana_gene "OTTMUSG00000036311.1"; havana_transcript "OTTMUST00000093187.1";
chr14	HAVANA	CDS	64314530	64314672	0	-	2	gene_id "ENSMUSG00000034623.15"; transcript_id "ENSMUST00000089338.6"; gene_type "protein_coding"; gene_name "Prss55"; transcript_type "protein_coding"; transcript_name "Prss55-201"; exon_number 4; exon_id "ENSMUSE00000686983.2"; level 2; protein_id "ENSMUSP00000086752.6"; transcript_support_level "1"; mgi_id "MGI:1918287"; tag "basic"; tag "Ensembl_canonical"; tag "GENCODE_Primary"; tag "appris_principal_1"; tag "CCDS"; ccdsid "CCDS36952.1"; havana_gene "OTTMUSG00000036311.1"; havana_transcript "OTTMUST00000093187.1";
chr14	ENSEMBL_gcm37	exon	64314530	64314672	31.1926269911797	-	.	gene_id "ENSMUSG00000034623.15"; transcript_id "ENSMUSG00000034623.15_tx_1"; exon_id "chr14_64314530_64314672_-"; exonnum "4"; txlen "739";
chr14	ENSEMBL_gcm37	exon	64314530	64314672	1.82867621902258	-	.	gene_id "ENSMUSG00000034623.15"; transcript_id "ENSMUSG00000034623.15_tx_2"; exon_id "chr14_64314530_64314672_-"; exonnum "4"; txlen "679";
chr14	ENSEMBL_gcm37	exon	64314530	64314672	0.0371324292236266	-	.	gene_id "ENSMUSG00000034623.15"; transcript_id "ENSMUSG00000034623.15_tx_3"; exon_id "chr14_64314530_64314672_-"; exonnum "5"; txlen "1001";
chr14	HAVANA	exon	64316645	64316892	0	-	.	gene_id "ENSMUSG00000034623.15"; transcript_id "ENSMUST00000171503.8"; gene_type "protein_coding"; gene_name "Prss55"; transcript_type "protein_coding"; transcript_name "Prss55-203"; exon_number 3; exon_id "ENSMUSE00000557633.3"; level 2; protein_id "ENSMUSP00000128485.2"; transcript_support_level "1"; mgi_id "MGI:1918287"; tag "basic"; havana_gene "OTTMUSG00000036311.1"; havana_transcript "OTTMUST00000093186.1";
chr14	HAVANA	CDS	64316645	64316892	0	-	1	gene_id "ENSMUSG00000034623.15"; transcript_id "ENSMUST00000171503.8"; gene_type "protein_coding"; gene_name "Prss55"; transcript_type "protein_coding"; transcript_name "Prss55-203"; exon_number 3; exon_id "ENSMUSE00000557633.3"; level 2; protein_id "ENSMUSP00000128485.2"; transcript_support_level "1"; mgi_id "MGI:1918287"; tag "basic"; havana_gene "OTTMUSG00000036311.1"; havana_transcript "OTTMUST00000093186.1";
chr14	HAVANA	exon	64316645	64316892	0	-	.	gene_id "ENSMUSG00000034623.15"; transcript_id "ENSMUST00000089338.6"; gene_type "protein_coding"; gene_name "Prss55"; transcript_type "protein_coding"; transcript_name "Prss55-201"; exon_number 3; exon_id "ENSMUSE00000557633.3"; level 2; protein_id "ENSMUSP00000086752.6"; transcript_support_level "1"; mgi_id "MGI:1918287"; tag "basic"; tag "Ensembl_canonical"; tag "GENCODE_Primary"; tag "appris_principal_1"; tag "CCDS"; ccdsid "CCDS36952.1"; havana_gene "OTTMUSG00000036311.1"; havana_transcript "OTTMUST00000093187.1";
chr14	HAVANA	CDS	64316645	64316892	0	-	1	gene_id "ENSMUSG00000034623.15"; transcript_id "ENSMUST00000089338.6"; gene_type "protein_coding"; gene_name "Prss55"; transcript_type "protein_coding"; transcript_name "Prss55-201"; exon_number 3; exon_id "ENSMUSE00000557633.3"; level 2; protein_id "ENSMUSP00000086752.6"; transcript_support_level "1"; mgi_id "MGI:1918287"; tag "basic"; tag "Ensembl_canonical"; tag "GENCODE_Primary"; tag "appris_principal_1"; tag "CCDS"; ccdsid "CCDS36952.1"; havana_gene "OTTMUSG00000036311.1"; havana_transcript "OTTMUST00000093187.1";
chr14	ENSEMBL_gcm37	exon	64316645	64316892	31.1926269911797	-	.	gene_id "ENSMUSG00000034623.15"; transcript_id "ENSMUSG00000034623.15_tx_1"; exon_id "chr14_64316645_64316892_-"; exonnum "3"; txlen "739";
chr14	ENSEMBL_gcm37	exon	64316645	64316892	1.82867621902258	-	.	gene_id "ENSMUSG00000034623.15"; transcript_id "ENSMUSG00000034623.15_tx_2"; exon_id "chr14_64316645_64316892_-"; exonnum "3"; txlen "679";
chr14	ENSEMBL_gcm37	exon	64316645	64316892	0.0371324292236266	-	.	gene_id "ENSMUSG00000034623.15"; transcript_id "ENSMUSG00000034623.15_tx_3"; exon_id "chr14_64316645_64316892_-"; exonnum "4"; txlen "1001";
chr14	HAVANA	exon	64316794	64316892	0	-	.	gene_id "ENSMUSG00000034623.15"; transcript_id "ENSMUST00000169113.2"; gene_type "protein_coding"; gene_name "Prss55"; transcript_type "protein_coding_CDS_not_defined"; transcript_name "Prss55-202"; exon_number 5; exon_id "ENSMUSE00000893435.2"; level 2; transcript_support_level "5"; mgi_id "MGI:1918287"; havana_gene "OTTMUSG00000036311.1"; havana_transcript "OTTMUST00000093188.1";
chr14	HAVANA	transcript	64316794	64327611	0	-	.	gene_id "ENSMUSG00000034623.15"; transcript_id "ENSMUST00000169113.2"; gene_type "protein_coding"; gene_name "Prss55"; transcript_type "protein_coding_CDS_not_defined"; transcript_name "Prss55-202"; level 2; transcript_support_level "5"; mgi_id "MGI:1918287"; havana_gene "OTTMUSG00000036311.1"; havana_transcript "OTTMUST00000093188.1";
chr14	HAVANA	exon	64319108	64319300	0	-	.	gene_id "ENSMUSG00000034623.15"; transcript_id "ENSMUST00000171503.8"; gene_type "protein_coding"; gene_name "Prss55"; transcript_type "protein_coding"; transcript_name "Prss55-203"; exon_number 2; exon_id "ENSMUSE00001253832.2"; level 2; protein_id "ENSMUSP00000128485.2"; transcript_support_level "1"; mgi_id "MGI:1918287"; tag "basic"; havana_gene "OTTMUSG00000036311.1"; havana_transcript "OTTMUST00000093186.1";
chr14	HAVANA	CDS	64319108	64319300	0	-	2	gene_id "ENSMUSG00000034623.15"; transcript_id "ENSMUST00000171503.8"; gene_type "protein_coding"; gene_name "Prss55"; transcript_type "protein_coding"; transcript_name "Prss55-203"; exon_number 2; exon_id "ENSMUSE00001253832.2"; level 2; protein_id "ENSMUSP00000128485.2"; transcript_support_level "1"; mgi_id "MGI:1918287"; tag "basic"; havana_gene "OTTMUSG00000036311.1"; havana_transcript "OTTMUST00000093186.1";
chr14	HAVANA	exon	64319108	64319300	0	-	.	gene_id "ENSMUSG00000034623.15"; transcript_id "ENSMUST00000089338.6"; gene_type "protein_coding"; gene_name "Prss55"; transcript_type "protein_coding"; transcript_name "Prss55-201"; exon_number 2; exon_id "ENSMUSE00001253832.2"; level 2; protein_id "ENSMUSP00000086752.6"; transcript_support_level "1"; mgi_id "MGI:1918287"; tag "basic"; tag "Ensembl_canonical"; tag "GENCODE_Primary"; tag "appris_principal_1"; tag "CCDS"; ccdsid "CCDS36952.1"; havana_gene "OTTMUSG00000036311.1"; havana_transcript "OTTMUST00000093187.1";
chr14	HAVANA	CDS	64319108	64319300	0	-	2	gene_id "ENSMUSG00000034623.15"; transcript_id "ENSMUST00000089338.6"; gene_type "protein_coding"; gene_name "Prss55"; transcript_type "protein_coding"; transcript_name "Prss55-201"; exon_number 2; exon_id "ENSMUSE00001253832.2"; level 2; protein_id "ENSMUSP00000086752.6"; transcript_support_level "1"; mgi_id "MGI:1918287"; tag "basic"; tag "Ensembl_canonical"; tag "GENCODE_Primary"; tag "appris_principal_1"; tag "CCDS"; ccdsid "CCDS36952.1"; havana_gene "OTTMUSG00000036311.1"; havana_transcript "OTTMUST00000093187.1";
chr14	HAVANA	exon	64319108	64319300	0	-	.	gene_id "ENSMUSG00000034623.15"; transcript_id "ENSMUST00000169113.2"; gene_type "protein_coding"; gene_name "Prss55"; transcript_type "protein_coding_CDS_not_defined"; transcript_name "Prss55-202"; exon_number 4; exon_id "ENSMUSE00001211541.2"; level 2; transcript_support_level "5"; mgi_id "MGI:1918287"; havana_gene "OTTMUSG00000036311.1"; havana_transcript "OTTMUST00000093188.1";
chr14	ENSEMBL_gcm37	exon	64319108	64319300	31.1926269911797	-	.	gene_id "ENSMUSG00000034623.15"; transcript_id "ENSMUSG00000034623.15_tx_1"; exon_id "chr14_64319108_64319300_-"; exonnum "2"; txlen "739";
chr14	ENSEMBL_gcm37	exon	64319108	64319300	1.82867621902258	-	.	gene_id "ENSMUSG00000034623.15"; transcript_id "ENSMUSG00000034623.15_tx_2"; exon_id "chr14_64319108_64319300_-"; exonnum "2"; txlen "679";
chr14	ENSEMBL_gcm37	exon	64319108	64319300	0.0371324292236266	-	.	gene_id "ENSMUSG00000034623.15"; transcript_id "ENSMUSG00000034623.15_tx_3"; exon_id "chr14_64319108_64319300_-"; exonnum "3"; txlen "1001";
chr14	sragcm37_ss	exon	64322714	64322751	1.82867621902258	-	.	gene_id "ENSMUSG00000034623.15"; transcript_id "ENSMUSG00000034623.15_tx_2"; exon_id "chr14_64322714_64322751_-"; exonnum "1"; txlen "679";
chr14	HAVANA	CDS	64322760	64322814	0	-	0	gene_id "ENSMUSG00000034623.15"; transcript_id "ENSMUST00000171503.8"; gene_type "protein_coding"; gene_name "Prss55"; transcript_type "protein_coding"; transcript_name "Prss55-203"; exon_number 1; exon_id "ENSMUSE00000884199.2"; level 2; protein_id "ENSMUSP00000128485.2"; transcript_support_level "1"; mgi_id "MGI:1918287"; tag "basic"; havana_gene "OTTMUSG00000036311.1"; havana_transcript "OTTMUST00000093186.1";
chr14	HAVANA	CDS	64322760	64322814	0	-	0	gene_id "ENSMUSG00000034623.15"; transcript_id "ENSMUST00000089338.6"; gene_type "protein_coding"; gene_name "Prss55"; transcript_type "protein_coding"; transcript_name "Prss55-201"; exon_number 1; exon_id "ENSMUSE00000686985.3"; level 2; protein_id "ENSMUSP00000086752.6"; transcript_support_level "1"; mgi_id "MGI:1918287"; tag "basic"; tag "Ensembl_canonical"; tag "GENCODE_Primary"; tag "appris_principal_1"; tag "CCDS"; ccdsid "CCDS36952.1"; havana_gene "OTTMUSG00000036311.1"; havana_transcript "OTTMUST00000093187.1";
chr14	HAVANA	exon	64322760	64322857	0	-	.	gene_id "ENSMUSG00000034623.15"; transcript_id "ENSMUST00000089338.6"; gene_type "protein_coding"; gene_name "Prss55"; transcript_type "protein_coding"; transcript_name "Prss55-201"; exon_number 1; exon_id "ENSMUSE00000686985.3"; level 2; protein_id "ENSMUSP00000086752.6"; transcript_support_level "1"; mgi_id "MGI:1918287"; tag "basic"; tag "Ensembl_canonical"; tag "GENCODE_Primary"; tag "appris_principal_1"; tag "CCDS"; ccdsid "CCDS36952.1"; havana_gene "OTTMUSG00000036311.1"; havana_transcript "OTTMUST00000093187.1";
chr14	ENSEMBL_gcm37	exon	64322760	64322857	31.1926269911797	-	.	gene_id "ENSMUSG00000034623.15"; transcript_id "ENSMUSG00000034623.15_tx_1"; exon_id "chr14_64322760_64322857_-"; exonnum "1"; txlen "739";
chr14	HAVANA	exon	64322760	64322900	0	-	.	gene_id "ENSMUSG00000034623.15"; transcript_id "ENSMUST00000171503.8"; gene_type "protein_coding"; gene_name "Prss55"; transcript_type "protein_coding"; transcript_name "Prss55-203"; exon_number 1; exon_id "ENSMUSE00000884199.2"; level 2; protein_id "ENSMUSP00000128485.2"; transcript_support_level "1"; mgi_id "MGI:1918287"; tag "basic"; havana_gene "OTTMUSG00000036311.1"; havana_transcript "OTTMUST00000093186.1";
chr14	HAVANA	start_codon	64322812	64322814	0	-	0	gene_id "ENSMUSG00000034623.15"; transcript_id "ENSMUST00000171503.8"; gene_type "protein_coding"; gene_name "Prss55"; transcript_type "protein_coding"; transcript_name "Prss55-203"; exon_number 1; exon_id "ENSMUSE00000884199.2"; level 2; protein_id "ENSMUSP00000128485.2"; transcript_support_level "1"; mgi_id "MGI:1918287"; tag "basic"; havana_gene "OTTMUSG00000036311.1"; havana_transcript "OTTMUST00000093186.1";
chr14	HAVANA	start_codon	64322812	64322814	0	-	0	gene_id "ENSMUSG00000034623.15"; transcript_id "ENSMUST00000089338.6"; gene_type "protein_coding"; gene_name "Prss55"; transcript_type "protein_coding"; transcript_name "Prss55-201"; exon_number 1; exon_id "ENSMUSE00000686985.3"; level 2; protein_id "ENSMUSP00000086752.6"; transcript_support_level "1"; mgi_id "MGI:1918287"; tag "basic"; tag "Ensembl_canonical"; tag "GENCODE_Primary"; tag "appris_principal_1"; tag "CCDS"; ccdsid "CCDS36952.1"; havana_gene "OTTMUSG00000036311.1"; havana_transcript "OTTMUST00000093187.1";
chr14	HAVANA	UTR	64322815	64322857	0	-	.	gene_id "ENSMUSG00000034623.15"; transcript_id "ENSMUST00000089338.6"; gene_type "protein_coding"; gene_name "Prss55"; transcript_type "protein_coding"; transcript_name "Prss55-201"; exon_number 1; exon_id "ENSMUSE00000686985.3"; level 2; protein_id "ENSMUSP00000086752.6"; transcript_support_level "1"; mgi_id "MGI:1918287"; tag "basic"; tag "Ensembl_canonical"; tag "GENCODE_Primary"; tag "appris_principal_1"; tag "CCDS"; ccdsid "CCDS36952.1"; havana_gene "OTTMUSG00000036311.1"; havana_transcript "OTTMUST00000093187.1";
chr14	HAVANA	UTR	64322815	64322900	0	-	.	gene_id "ENSMUSG00000034623.15"; transcript_id "ENSMUST00000171503.8"; gene_type "protein_coding"; gene_name "Prss55"; transcript_type "protein_coding"; transcript_name "Prss55-203"; exon_number 1; exon_id "ENSMUSE00000884199.2"; level 2; protein_id "ENSMUSP00000128485.2"; transcript_support_level "1"; mgi_id "MGI:1918287"; tag "basic"; havana_gene "OTTMUSG00000036311.1"; havana_transcript "OTTMUST00000093186.1";
chr14	HAVANA	exon	64325384	64325530	0	-	.	gene_id "ENSMUSG00000034623.15"; transcript_id "ENSMUST00000169113.2"; gene_type "protein_coding"; gene_name "Prss55"; transcript_type "protein_coding_CDS_not_defined"; transcript_name "Prss55-202"; exon_number 3; exon_id "ENSMUSE00000898579.2"; level 2; transcript_support_level "5"; mgi_id "MGI:1918287"; havana_gene "OTTMUSG00000036311.1"; havana_transcript "OTTMUST00000093188.1";
chr14	ENSEMBL_gcm37	exon	64325384	64325530	0.0371324292236266	-	.	gene_id "ENSMUSG00000034623.15"; transcript_id "ENSMUSG00000034623.15_tx_3"; exon_id "chr14_64325384_64325530_-"; exonnum "2"; txlen "1001";
chr14	sragcm37_ss	exon	64326197	64326409	0.0371324292236266	-	.	gene_id "ENSMUSG00000034623.15"; transcript_id "ENSMUSG00000034623.15_tx_3"; exon_id "chr14_64326197_64326409_-"; exonnum "1"; txlen "1001";
chr14	HAVANA	exon	64326290	64326408	0	-	.	gene_id "ENSMUSG00000034623.15"; transcript_id "ENSMUST00000169113.2"; gene_type "protein_coding"; gene_name "Prss55"; transcript_type "protein_coding_CDS_not_defined"; transcript_name "Prss55-202"; exon_number 2; exon_id "ENSMUSE00000888693.2"; level 2; transcript_support_level "5"; mgi_id "MGI:1918287"; havana_gene "OTTMUSG00000036311.1"; havana_transcript "OTTMUST00000093188.1";
chr14	HAVANA	exon	64327557	64327611	0	-	.	gene_id "ENSMUSG00000034623.15"; transcript_id "ENSMUST00000169113.2"; gene_type "protein_coding"; gene_name "Prss55"; transcript_type "protein_coding_CDS_not_defined"; transcript_name "Prss55-202"; exon_number 1; exon_id "ENSMUSE00000893943.2"; level 2; transcript_support_level "5"; mgi_id "MGI:1918287"; havana_gene "OTTMUSG00000036311.1"; havana_transcript "OTTMUST00000093188.1";
chr14	HAVANA	exon	64331718	64332804	0	-	.	gene_id "ENSMUSG00000091686.3"; transcript_id "ENSMUST00000335969.1"; gene_type "lncRNA"; gene_name "4930471C04Rik"; transcript_type "lncRNA"; transcript_name "4930471C04Rik-205"; exon_number 3; exon_id "ENSMUSE00001662435.1"; level 2; mgi_id "MGI:1925426"; tag "basic"; tag "TAGENE"; havana_gene "OTTMUSG00000036314.1";
chr14	HAVANA	transcript	64331718	64336736	0	-	.	gene_id "ENSMUSG00000091686.3"; transcript_id "ENSMUST00000335969.1"; gene_type "lncRNA"; gene_name "4930471C04Rik"; transcript_type "lncRNA"; transcript_name "4930471C04Rik-205"; level 2; mgi_id "MGI:1925426"; tag "basic"; tag "TAGENE"; havana_gene "OTTMUSG00000036314.1";
chr14	HAVANA	gene	64331718	64341726	0	-	.	gene_id "ENSMUSG00000091686.3"; gene_type "lncRNA"; gene_name "4930471C04Rik"; level 2; mgi_id "MGI:1925426"; havana_gene "OTTMUSG00000036314.1";
chr14	HAVANA	exon	64333710	64334026	0	-	.	gene_id "ENSMUSG00000091686.3"; transcript_id "ENSMUST00000335974.1"; gene_type "lncRNA"; gene_name "4930471C04Rik"; transcript_type "lncRNA"; transcript_name "4930471C04Rik-210"; exon_number 2; exon_id "ENSMUSE00001662442.1"; level 2; mgi_id "MGI:1925426"; tag "TAGENE"; havana_gene "OTTMUSG00000036314.1";
chr14	HAVANA	exon	64333710	64334026	0	-	.	gene_id "ENSMUSG00000091686.3"; transcript_id "ENSMUST00000335973.1"; gene_type "lncRNA"; gene_name "4930471C04Rik"; transcript_type "lncRNA"; transcript_name "4930471C04Rik-209"; exon_number 2; exon_id "ENSMUSE00001662442.1"; level 2; mgi_id "MGI:1925426"; tag "TAGENE"; havana_gene "OTTMUSG00000036314.1";
chr14	HAVANA	exon	64333710	64334026	0	-	.	gene_id "ENSMUSG00000091686.3"; transcript_id "ENSMUST00000335967.1"; gene_type "lncRNA"; gene_name "4930471C04Rik"; transcript_type "lncRNA"; transcript_name "4930471C04Rik-203"; exon_number 4; exon_id "ENSMUSE00001662442.1"; level 2; mgi_id "MGI:1925426"; tag "TAGENE"; havana_gene "OTTMUSG00000036314.1";
chr14	HAVANA	exon	64333710	64334026	0	-	.	gene_id "ENSMUSG00000091686.3"; transcript_id "ENSMUST00000335966.1"; gene_type "lncRNA"; gene_name "4930471C04Rik"; transcript_type "lncRNA"; transcript_name "4930471C04Rik-202"; exon_number 3; exon_id "ENSMUSE00001662442.1"; level 2; mgi_id "MGI:1925426"; tag "Ensembl_canonical"; tag "GENCODE_Primary"; tag "TAGENE"; havana_gene "OTTMUSG00000036314.1";
chr14	HAVANA	transcript	64333710	64336909	0	-	.	gene_id "ENSMUSG00000091686.3"; transcript_id "ENSMUST00000335974.1"; gene_type "lncRNA"; gene_name "4930471C04Rik"; transcript_type "lncRNA"; transcript_name "4930471C04Rik-210"; level 2; mgi_id "MGI:1925426"; tag "TAGENE"; havana_gene "OTTMUSG00000036314.1";
chr14	HAVANA	transcript	64333710	64336940	0	-	.	gene_id "ENSMUSG00000091686.3"; transcript_id "ENSMUST00000335973.1"; gene_type "lncRNA"; gene_name "4930471C04Rik"; transcript_type "lncRNA"; transcript_name "4930471C04Rik-209"; level 2; mgi_id "MGI:1925426"; tag "TAGENE"; havana_gene "OTTMUSG00000036314.1";
chr14	HAVANA	transcript	64333710	64341686	0	-	.	gene_id "ENSMUSG00000091686.3"; transcript_id "ENSMUST00000335967.1"; gene_type "lncRNA"; gene_name "4930471C04Rik"; transcript_type "lncRNA"; transcript_name "4930471C04Rik-203"; level 2; mgi_id "MGI:1925426"; tag "TAGENE"; havana_gene "OTTMUSG00000036314.1";
chr14	HAVANA	transcript	64333710	64341722	0	-	.	gene_id "ENSMUSG00000091686.3"; transcript_id "ENSMUST00000335966.1"; gene_type "lncRNA"; gene_name "4930471C04Rik"; transcript_type "lncRNA"; transcript_name "4930471C04Rik-202"; level 2; mgi_id "MGI:1925426"; tag "Ensembl_canonical"; tag "GENCODE_Primary"; tag "TAGENE"; havana_gene "OTTMUSG00000036314.1";
chr14	HAVANA	exon	64333741	64334026	0	-	.	gene_id "ENSMUSG00000091686.3"; transcript_id "ENSMUST00000335969.1"; gene_type "lncRNA"; gene_name "4930471C04Rik"; transcript_type "lncRNA"; transcript_name "4930471C04Rik-205"; exon_number 2; exon_id "ENSMUSE00001662449.1"; level 2; mgi_id "MGI:1925426"; tag "basic"; tag "TAGENE"; havana_gene "OTTMUSG00000036314.1";
chr14	HAVANA	exon	64333845	64334026	0	-	.	gene_id "ENSMUSG00000091686.3"; transcript_id "ENSMUST00000335968.1"; gene_type "lncRNA"; gene_name "4930471C04Rik"; transcript_type "lncRNA"; transcript_name "4930471C04Rik-204"; exon_number 4; exon_id "ENSMUSE00001662433.1"; level 2; mgi_id "MGI:1925426"; tag "TAGENE"; havana_gene "OTTMUSG00000036314.1";
chr14	HAVANA	transcript	64333845	64341694	0	-	.	gene_id "ENSMUSG00000091686.3"; transcript_id "ENSMUST00000335968.1"; gene_type "lncRNA"; gene_name "4930471C04Rik"; transcript_type "lncRNA"; transcript_name "4930471C04Rik-204"; level 2; mgi_id "MGI:1925426"; tag "TAGENE"; havana_gene "OTTMUSG00000036314.1";
chr14	HAVANA	exon	64336357	64336909	0	-	.	gene_id "ENSMUSG00000091686.3"; transcript_id "ENSMUST00000335974.1"; gene_type "lncRNA"; gene_name "4930471C04Rik"; transcript_type "lncRNA"; transcript_name "4930471C04Rik-210"; exon_number 1; exon_id "ENSMUSE00001662440.1"; level 2; mgi_id "MGI:1925426"; tag "TAGENE"; havana_gene "OTTMUSG00000036314.1";
chr14	HAVANA	exon	64336643	64336736	0	-	.	gene_id "ENSMUSG00000091686.3"; transcript_id "ENSMUST00000335969.1"; gene_type "lncRNA"; gene_name "4930471C04Rik"; transcript_type "lncRNA"; transcript_name "4930471C04Rik-205"; exon_number 1; exon_id "ENSMUSE00001662438.1"; level 2; mgi_id "MGI:1925426"; tag "basic"; tag "TAGENE"; havana_gene "OTTMUSG00000036314.1";
chr14	HAVANA	exon	64336643	64336940	0	-	.	gene_id "ENSMUSG00000091686.3"; transcript_id "ENSMUST00000335973.1"; gene_type "lncRNA"; gene_name "4930471C04Rik"; transcript_type "lncRNA"; transcript_name "4930471C04Rik-209"; exon_number 1; exon_id "ENSMUSE00001662432.1"; level 2; mgi_id "MGI:1925426"; tag "TAGENE"; havana_gene "OTTMUSG00000036314.1";
chr14	HAVANA	exon	64336740	64337305	0	-	.	gene_id "ENSMUSG00000091686.3"; transcript_id "ENSMUST00000335970.1"; gene_type "lncRNA"; gene_name "4930471C04Rik"; transcript_type "lncRNA"; transcript_name "4930471C04Rik-206"; exon_number 3; exon_id "ENSMUSE00001662434.1"; level 2; mgi_id "MGI:1925426"; tag "TAGENE"; havana_gene "OTTMUSG00000036314.1";
chr14	HAVANA	transcript	64336740	64341726	0	-	.	gene_id "ENSMUSG00000091686.3"; transcript_id "ENSMUST00000335970.1"; gene_type "lncRNA"; gene_name "4930471C04Rik"; transcript_type "lncRNA"; transcript_name "4930471C04Rik-206"; level 2; mgi_id "MGI:1925426"; tag "TAGENE"; havana_gene "OTTMUSG00000036314.1";
chr14	HAVANA	exon	64336743	64337305	0	-	.	gene_id "ENSMUSG00000091686.3"; transcript_id "ENSMUST00000335972.1"; gene_type "lncRNA"; gene_name "4930471C04Rik"; transcript_type "lncRNA"; transcript_name "4930471C04Rik-208"; exon_number 3; exon_id "ENSMUSE00001662450.1"; level 2; mgi_id "MGI:1925426"; tag "TAGENE"; havana_gene "OTTMUSG00000036314.1";
chr14	HAVANA	exon	64336743	64337305	0	-	.	gene_id "ENSMUSG00000091686.3"; transcript_id "ENSMUST00000335971.1"; gene_type "lncRNA"; gene_name "4930471C04Rik"; transcript_type "lncRNA"; transcript_name "4930471C04Rik-207"; exon_number 5; exon_id "ENSMUSE00001662450.1"; level 2; mgi_id "MGI:1925426"; tag "basic"; tag "TAGENE"; havana_gene "OTTMUSG00000036314.1";
chr14	HAVANA	exon	64336743	64337305	0	-	.	gene_id "ENSMUSG00000091686.3"; transcript_id "ENSMUST00000166038.3"; gene_type "lncRNA"; gene_name "4930471C04Rik"; transcript_type "lncRNA"; transcript_name "4930471C04Rik-201"; exon_number 4; exon_id "ENSMUSE00001662450.1"; level 2; transcript_support_level "1"; mgi_id "MGI:1925426"; tag "TAGENE"; havana_gene "OTTMUSG00000036314.1"; havana_transcript "OTTMUST00000093193.1";
chr14	HAVANA	transcript	64336743	64341022	0	-	.	gene_id "ENSMUSG00000091686.3"; transcript_id "ENSMUST00000335972.1"; gene_type "lncRNA"; gene_name "4930471C04Rik"; transcript_type "lncRNA"; transcript_name "4930471C04Rik-208"; level 2; mgi_id "MGI:1925426"; tag "TAGENE"; havana_gene "OTTMUSG00000036314.1";
chr14	HAVANA	transcript	64336743	64341675	0	-	.	gene_id "ENSMUSG00000091686.3"; transcript_id "ENSMUST00000335971.1"; gene_type "lncRNA"; gene_name "4930471C04Rik"; transcript_type "lncRNA"; transcript_name "4930471C04Rik-207"; level 2; mgi_id "MGI:1925426"; tag "basic"; tag "TAGENE"; havana_gene "OTTMUSG00000036314.1";
chr14	HAVANA	transcript	64336743	64341684	0	-	.	gene_id "ENSMUSG00000091686.3"; transcript_id "ENSMUST00000166038.3"; gene_type "lncRNA"; gene_name "4930471C04Rik"; transcript_type "lncRNA"; transcript_name "4930471C04Rik-201"; level 2; transcript_support_level "1"; mgi_id "MGI:1925426"; tag "TAGENE"; havana_gene "OTTMUSG00000036314.1"; havana_transcript "OTTMUST00000093193.1";
chr14	HAVANA	exon	64337112	64337305	0	-	.	gene_id "ENSMUSG00000091686.3"; transcript_id "ENSMUST00000335968.1"; gene_type "lncRNA"; gene_name "4930471C04Rik"; transcript_type "lncRNA"; transcript_name "4930471C04Rik-204"; exon_number 3; exon_id "ENSMUSE00001662448.1"; level 2; mgi_id "MGI:1925426"; tag "TAGENE"; havana_gene "OTTMUSG00000036314.1";
chr14	HAVANA	exon	64339097	64339236	0	-	.	gene_id "ENSMUSG00000091686.3"; transcript_id "ENSMUST00000335975.1"; gene_type "lncRNA"; gene_name "4930471C04Rik"; transcript_type "lncRNA"; transcript_name "4930471C04Rik-211"; exon_number 4; exon_id "ENSMUSE00001662436.1"; level 2; mgi_id "MGI:1925426"; tag "TAGENE"; havana_gene "OTTMUSG00000036314.1";
chr14	HAVANA	transcript	64339097	64341684	0	-	.	gene_id "ENSMUSG00000091686.3"; transcript_id "ENSMUST00000335975.1"; gene_type "lncRNA"; gene_name "4930471C04Rik"; transcript_type "lncRNA"; transcript_name "4930471C04Rik-211"; level 2; mgi_id "MGI:1925426"; tag "TAGENE"; havana_gene "OTTMUSG00000036314.1";
chr14	HAVANA	exon	64340099	64340303	0	-	.	gene_id "ENSMUSG00000091686.3"; transcript_id "ENSMUST00000335976.1"; gene_type "lncRNA"; gene_name "4930471C04Rik"; transcript_type "lncRNA"; transcript_name "4930471C04Rik-212"; exon_number 2; exon_id "ENSMUSE00001662447.1"; level 2; mgi_id "MGI:1925426"; tag "TAGENE"; havana_gene "OTTMUSG00000036314.1";
chr14	HAVANA	transcript	64340099	64341675	0	-	.	gene_id "ENSMUSG00000091686.3"; transcript_id "ENSMUST00000335976.1"; gene_type "lncRNA"; gene_name "4930471C04Rik"; transcript_type "lncRNA"; transcript_name "4930471C04Rik-212"; level 2; mgi_id "MGI:1925426"; tag "TAGENE"; havana_gene "OTTMUSG00000036314.1";
chr14	HAVANA	exon	64340176	64340303	0	-	.	gene_id "ENSMUSG00000091686.3"; transcript_id "ENSMUST00000335967.1"; gene_type "lncRNA"; gene_name "4930471C04Rik"; transcript_type "lncRNA"; transcript_name "4930471C04Rik-203"; exon_number 3; exon_id "ENSMUSE00000882475.2"; level 2; mgi_id "MGI:1925426"; tag "TAGENE"; havana_gene "OTTMUSG00000036314.1";
chr14	HAVANA	exon	64340176	64340303	0	-	.	gene_id "ENSMUSG00000091686.3"; transcript_id "ENSMUST00000335966.1"; gene_type "lncRNA"; gene_name "4930471C04Rik"; transcript_type "lncRNA"; transcript_name "4930471C04Rik-202"; exon_number 2; exon_id "ENSMUSE00000882475.2"; level 2; mgi_id "MGI:1925426"; tag "Ensembl_canonical"; tag "GENCODE_Primary"; tag "TAGENE"; havana_gene "OTTMUSG00000036314.1";
chr14	HAVANA	exon	64340176	64340303	0	-	.	gene_id "ENSMUSG00000091686.3"; transcript_id "ENSMUST00000335968.1"; gene_type "lncRNA"; gene_name "4930471C04Rik"; transcript_type "lncRNA"; transcript_name "4930471C04Rik-204"; exon_number 2; exon_id "ENSMUSE00000882475.2"; level 2; mgi_id "MGI:1925426"; tag "TAGENE"; havana_gene "OTTMUSG00000036314.1";
chr14	HAVANA	exon	64340176	64340303	0	-	.	gene_id "ENSMUSG00000091686.3"; transcript_id "ENSMUST00000335970.1"; gene_type "lncRNA"; gene_name "4930471C04Rik"; transcript_type "lncRNA"; transcript_name "4930471C04Rik-206"; exon_number 2; exon_id "ENSMUSE00000882475.2"; level 2; mgi_id "MGI:1925426"; tag "TAGENE"; havana_gene "OTTMUSG00000036314.1";
chr14	HAVANA	exon	64340176	64340303	0	-	.	gene_id "ENSMUSG00000091686.3"; transcript_id "ENSMUST00000335972.1"; gene_type "lncRNA"; gene_name "4930471C04Rik"; transcript_type "lncRNA"; transcript_name "4930471C04Rik-208"; exon_number 2; exon_id "ENSMUSE00000882475.2"; level 2; mgi_id "MGI:1925426"; tag "TAGENE"; havana_gene "OTTMUSG00000036314.1";
chr14	HAVANA	exon	64340176	64340303	0	-	.	gene_id "ENSMUSG00000091686.3"; transcript_id "ENSMUST00000335971.1"; gene_type "lncRNA"; gene_name "4930471C04Rik"; transcript_type "lncRNA"; transcript_name "4930471C04Rik-207"; exon_number 4; exon_id "ENSMUSE00000882475.2"; level 2; mgi_id "MGI:1925426"; tag "basic"; tag "TAGENE"; havana_gene "OTTMUSG00000036314.1";
chr14	HAVANA	exon	64340176	64340303	0	-	.	gene_id "ENSMUSG00000091686.3"; transcript_id "ENSMUST00000166038.3"; gene_type "lncRNA"; gene_name "4930471C04Rik"; transcript_type "lncRNA"; transcript_name "4930471C04Rik-201"; exon_number 3; exon_id "ENSMUSE00000882475.2"; level 2; transcript_support_level "1"; mgi_id "MGI:1925426"; tag "TAGENE"; havana_gene "OTTMUSG00000036314.1"; havana_transcript "OTTMUST00000093193.1";
chr14	HAVANA	exon	64340176	64340303	0	-	.	gene_id "ENSMUSG00000091686.3"; transcript_id "ENSMUST00000335975.1"; gene_type "lncRNA"; gene_name "4930471C04Rik"; transcript_type "lncRNA"; transcript_name "4930471C04Rik-211"; exon_number 3; exon_id "ENSMUSE00000882475.2"; level 2; mgi_id "MGI:1925426"; tag "TAGENE"; havana_gene "OTTMUSG00000036314.1";
chr14	HAVANA	exon	64340428	64340491	0	-	.	gene_id "ENSMUSG00000091686.3"; transcript_id "ENSMUST00000335971.1"; gene_type "lncRNA"; gene_name "4930471C04Rik"; transcript_type "lncRNA"; transcript_name "4930471C04Rik-207"; exon_number 3; exon_id "ENSMUSE00001662441.1"; level 2; mgi_id "MGI:1925426"; tag "basic"; tag "TAGENE"; havana_gene "OTTMUSG00000036314.1";
chr14	HAVANA	exon	64340911	64340950	0	-	.	gene_id "ENSMUSG00000091686.3"; transcript_id "ENSMUST00000335967.1"; gene_type "lncRNA"; gene_name "4930471C04Rik"; transcript_type "lncRNA"; transcript_name "4930471C04Rik-203"; exon_number 2; exon_id "ENSMUSE00000879584.2"; level 2; mgi_id "MGI:1925426"; tag "TAGENE"; havana_gene "OTTMUSG00000036314.1";
chr14	HAVANA	exon	64340911	64340950	0	-	.	gene_id "ENSMUSG00000091686.3"; transcript_id "ENSMUST00000335971.1"; gene_type "lncRNA"; gene_name "4930471C04Rik"; transcript_type "lncRNA"; transcript_name "4930471C04Rik-207"; exon_number 2; exon_id "ENSMUSE00000879584.2"; level 2; mgi_id "MGI:1925426"; tag "basic"; tag "TAGENE"; havana_gene "OTTMUSG00000036314.1";
chr14	HAVANA	exon	64340911	64340950	0	-	.	gene_id "ENSMUSG00000091686.3"; transcript_id "ENSMUST00000166038.3"; gene_type "lncRNA"; gene_name "4930471C04Rik"; transcript_type "lncRNA"; transcript_name "4930471C04Rik-201"; exon_number 2; exon_id "ENSMUSE00000879584.2"; level 2; transcript_support_level "1"; mgi_id "MGI:1925426"; tag "TAGENE"; havana_gene "OTTMUSG00000036314.1"; havana_transcript "OTTMUST00000093193.1";
chr14	HAVANA	exon	64340911	64340950	0	-	.	gene_id "ENSMUSG00000091686.3"; transcript_id "ENSMUST00000335975.1"; gene_type "lncRNA"; gene_name "4930471C04Rik"; transcript_type "lncRNA"; transcript_name "4930471C04Rik-211"; exon_number 2; exon_id "ENSMUSE00000879584.2"; level 2; mgi_id "MGI:1925426"; tag "TAGENE"; havana_gene "OTTMUSG00000036314.1";
chr14	HAVANA	exon	64340911	64341022	0	-	.	gene_id "ENSMUSG00000091686.3"; transcript_id "ENSMUST00000335972.1"; gene_type "lncRNA"; gene_name "4930471C04Rik"; transcript_type "lncRNA"; transcript_name "4930471C04Rik-208"; exon_number 1; exon_id "ENSMUSE00001662444.1"; level 2; mgi_id "MGI:1925426"; tag "TAGENE"; havana_gene "OTTMUSG00000036314.1";
chr14	HAVANA	transcript	64341519	64341684	0	-	.	gene_id "ENSMUSG00000091686.3"; transcript_id "ENSMUST00000335977.1"; gene_type "lncRNA"; gene_name "4930471C04Rik"; transcript_type "lncRNA"; transcript_name "4930471C04Rik-213"; level 2; mgi_id "MGI:1925426"; tag "TAGENE"; havana_gene "OTTMUSG00000036314.1";
chr14	HAVANA	exon	64341519	64341684	0	-	.	gene_id "ENSMUSG00000091686.3"; transcript_id "ENSMUST00000335977.1"; gene_type "lncRNA"; gene_name "4930471C04Rik"; transcript_type "lncRNA"; transcript_name "4930471C04Rik-213"; exon_number 1; exon_id "ENSMUSE00001662451.1"; level 2; mgi_id "MGI:1925426"; tag "TAGENE"; havana_gene "OTTMUSG00000036314.1";
chr14	HAVANA	exon	64341550	64341675	0	-	.	gene_id "ENSMUSG00000091686.3"; transcript_id "ENSMUST00000335971.1"; gene_type "lncRNA"; gene_name "4930471C04Rik"; transcript_type "lncRNA"; transcript_name "4930471C04Rik-207"; exon_number 1; exon_id "ENSMUSE00001662437.1"; level 2; mgi_id "MGI:1925426"; tag "basic"; tag "TAGENE"; havana_gene "OTTMUSG00000036314.1";
chr14	HAVANA	exon	64341550	64341675	0	-	.	gene_id "ENSMUSG00000091686.3"; transcript_id "ENSMUST00000335976.1"; gene_type "lncRNA"; gene_name "4930471C04Rik"; transcript_type "lncRNA"; transcript_name "4930471C04Rik-212"; exon_number 1; exon_id "ENSMUSE00001662437.1"; level 2; mgi_id "MGI:1925426"; tag "TAGENE"; havana_gene "OTTMUSG00000036314.1";
chr14	HAVANA	exon	64341550	64341684	0	-	.	gene_id "ENSMUSG00000091686.3"; transcript_id "ENSMUST00000166038.3"; gene_type "lncRNA"; gene_name "4930471C04Rik"; transcript_type "lncRNA"; transcript_name "4930471C04Rik-201"; exon_number 1; exon_id "ENSMUSE00000883774.2"; level 2; transcript_support_level "1"; mgi_id "MGI:1925426"; tag "TAGENE"; havana_gene "OTTMUSG00000036314.1"; havana_transcript "OTTMUST00000093193.1";
chr14	HAVANA	exon	64341550	64341684	0	-	.	gene_id "ENSMUSG00000091686.3"; transcript_id "ENSMUST00000335975.1"; gene_type "lncRNA"; gene_name "4930471C04Rik"; transcript_type "lncRNA"; transcript_name "4930471C04Rik-211"; exon_number 1; exon_id "ENSMUSE00000883774.2"; level 2; mgi_id "MGI:1925426"; tag "TAGENE"; havana_gene "OTTMUSG00000036314.1";
chr14	HAVANA	exon	64341550	64341686	0	-	.	gene_id "ENSMUSG00000091686.3"; transcript_id "ENSMUST00000335967.1"; gene_type "lncRNA"; gene_name "4930471C04Rik"; transcript_type "lncRNA"; transcript_name "4930471C04Rik-203"; exon_number 1; exon_id "ENSMUSE00001662443.1"; level 2; mgi_id "MGI:1925426"; tag "TAGENE"; havana_gene "OTTMUSG00000036314.1";
chr14	HAVANA	exon	64341550	64341694	0	-	.	gene_id "ENSMUSG00000091686.3"; transcript_id "ENSMUST00000335968.1"; gene_type "lncRNA"; gene_name "4930471C04Rik"; transcript_type "lncRNA"; transcript_name "4930471C04Rik-204"; exon_number 1; exon_id "ENSMUSE00001662446.1"; level 2; mgi_id "MGI:1925426"; tag "TAGENE"; havana_gene "OTTMUSG00000036314.1";
chr14	HAVANA	exon	64341550	64341722	0	-	.	gene_id "ENSMUSG00000091686.3"; transcript_id "ENSMUST00000335966.1"; gene_type "lncRNA"; gene_name "4930471C04Rik"; transcript_type "lncRNA"; transcript_name "4930471C04Rik-202"; exon_number 1; exon_id "ENSMUSE00001662439.1"; level 2; mgi_id "MGI:1925426"; tag "Ensembl_canonical"; tag "GENCODE_Primary"; tag "TAGENE"; havana_gene "OTTMUSG00000036314.1";
chr14	HAVANA	exon	64341550	64341726	0	-	.	gene_id "ENSMUSG00000091686.3"; transcript_id "ENSMUST00000335970.1"; gene_type "lncRNA"; gene_name "4930471C04Rik"; transcript_type "lncRNA"; transcript_name "4930471C04Rik-206"; exon_number 1; exon_id "ENSMUSE00001662445.1"; level 2; mgi_id "MGI:1925426"; tag "TAGENE"; havana_gene "OTTMUSG00000036314.1";
chr14	HAVANA	exon	64348649	64349393	0	-	.	gene_id "ENSMUSG00000090785.2"; transcript_id "ENSMUST00000169175.2"; gene_type "lncRNA"; gene_name "Gm17116"; transcript_type "lncRNA"; transcript_name "Gm17116-201"; exon_number 4; exon_id "ENSMUSE00000886076.2"; level 2; transcript_support_level "1"; mgi_id "MGI:4937943"; tag "basic"; tag "Ensembl_canonical"; tag "GENCODE_Primary"; havana_gene "OTTMUSG00000036316.1"; havana_transcript "OTTMUST00000093195.1";
chr14	ENSEMBL_gcm37	exon	64348649	64349393	0.579096273448046	-	.	gene_id "ENSMUSG00000090785.2"; transcript_id "ENSMUSG00000090785.2_tx_2"; exon_id "chr14_64348649_64349393_-"; exonnum "4"; txlen "1053";
chr14	HAVANA	gene	64348649	64352090	0	-	.	gene_id "ENSMUSG00000090785.2"; gene_type "lncRNA"; gene_name "Gm17116"; level 2; mgi_id "MGI:4937943"; havana_gene "OTTMUSG00000036316.1";
chr14	HAVANA	transcript	64348649	64352090	0	-	.	gene_id "ENSMUSG00000090785.2"; transcript_id "ENSMUST00000169175.2"; gene_type "lncRNA"; gene_name "Gm17116"; transcript_type "lncRNA"; transcript_name "Gm17116-201"; level 2; transcript_support_level "1"; mgi_id "MGI:4937943"; tag "basic"; tag "Ensembl_canonical"; tag "GENCODE_Primary"; havana_gene "OTTMUSG00000036316.1"; havana_transcript "OTTMUST00000093195.1";
chr14	HAVANA	exon	64351281	64351391	0	-	.	gene_id "ENSMUSG00000090785.2"; transcript_id "ENSMUST00000169175.2"; gene_type "lncRNA"; gene_name "Gm17116"; transcript_type "lncRNA"; transcript_name "Gm17116-201"; exon_number 3; exon_id "ENSMUSE00000886317.2"; level 2; transcript_support_level "1"; mgi_id "MGI:4937943"; tag "basic"; tag "Ensembl_canonical"; tag "GENCODE_Primary"; havana_gene "OTTMUSG00000036316.1"; havana_transcript "OTTMUST00000093195.1";
chr14	ENSEMBL_gcm37	exon	64351281	64351391	0.579096273448046	-	.	gene_id "ENSMUSG00000090785.2"; transcript_id "ENSMUSG00000090785.2_tx_2"; exon_id "chr14_64351281_64351391_-"; exonnum "3"; txlen "1053";
chr14	sragcm37_mid	exon	64351761	64351878	0.579096273448046	-	.	gene_id "ENSMUSG00000090785.2"; transcript_id "ENSMUSG00000090785.2_tx_2"; exon_id "chr14_64351761_64351878_-"; exonnum "2"; txlen "1053";
chr14	HAVANA	exon	64351801	64351878	0	-	.	gene_id "ENSMUSG00000090785.2"; transcript_id "ENSMUST00000169175.2"; gene_type "lncRNA"; gene_name "Gm17116"; transcript_type "lncRNA"; transcript_name "Gm17116-201"; exon_number 2; exon_id "ENSMUSE00000908942.2"; level 2; transcript_support_level "1"; mgi_id "MGI:4937943"; tag "basic"; tag "Ensembl_canonical"; tag "GENCODE_Primary"; havana_gene "OTTMUSG00000036316.1"; havana_transcript "OTTMUST00000093195.1";
chr14	HAVANA	exon	64352012	64352090	0	-	.	gene_id "ENSMUSG00000090785.2"; transcript_id "ENSMUST00000169175.2"; gene_type "lncRNA"; gene_name "Gm17116"; transcript_type "lncRNA"; transcript_name "Gm17116-201"; exon_number 1; exon_id "ENSMUSE00000896782.2"; level 2; transcript_support_level "1"; mgi_id "MGI:4937943"; tag "basic"; tag "Ensembl_canonical"; tag "GENCODE_Primary"; havana_gene "OTTMUSG00000036316.1"; havana_transcript "OTTMUST00000093195.1";
chr14	ENSEMBL_gcm37	exon	64352012	64352090	0.579096273448046	-	.	gene_id "ENSMUSG00000090785.2"; transcript_id "ENSMUSG00000090785.2_tx_2"; exon_id "chr14_64352012_64352090_-"; exonnum "1"; txlen "1053";
chr14	HAVANA	UTR	64360074	64360640	0	-	.	gene_id "ENSMUSG00000054733.10"; transcript_id "ENSMUST00000067927.9"; gene_type "protein_coding"; gene_name "Msra"; transcript_type "protein_coding"; transcript_name "Msra-201"; exon_number 11; exon_id "ENSMUSE00000423991.7"; level 2; protein_id "ENSMUSP00000065754.8"; transcript_support_level "1"; mgi_id "MGI:106916"; tag "basic"; tag "Ensembl_canonical"; tag "GENCODE_Primary"; tag "appris_principal_1"; tag "CCDS"; ccdsid "CCDS27209.1"; havana_gene "OTTMUSG00000060968.1"; havana_transcript "OTTMUST00000148985.1";
chr14	HAVANA	exon	64360074	64360802	0	-	.	gene_id "ENSMUSG00000054733.10"; transcript_id "ENSMUST00000067927.9"; gene_type "protein_coding"; gene_name "Msra"; transcript_type "protein_coding"; transcript_name "Msra-201"; exon_number 11; exon_id "ENSMUSE00000423991.7"; level 2; protein_id "ENSMUSP00000065754.8"; transcript_support_level "1"; mgi_id "MGI:106916"; tag "basic"; tag "Ensembl_canonical"; tag "GENCODE_Primary"; tag "appris_principal_1"; tag "CCDS"; ccdsid "CCDS27209.1"; havana_gene "OTTMUSG00000060968.1"; havana_transcript "OTTMUST00000148985.1";
chr14	HAVANA	gene	64360074	64693352	0	-	.	gene_id "ENSMUSG00000054733.10"; gene_type "protein_coding"; gene_name "Msra"; level 2; mgi_id "MGI:106916"; havana_gene "OTTMUSG00000060968.1";
chr14	HAVANA	transcript	64360074	64693352	0	-	.	gene_id "ENSMUSG00000054733.10"; transcript_id "ENSMUST00000067927.9"; gene_type "protein_coding"; gene_name "Msra"; transcript_type "protein_coding"; transcript_name "Msra-201"; level 2; protein_id "ENSMUSP00000065754.8"; transcript_support_level "1"; mgi_id "MGI:106916"; tag "basic"; tag "Ensembl_canonical"; tag "GENCODE_Primary"; tag "appris_principal_1"; tag "CCDS"; ccdsid "CCDS27209.1"; havana_gene "OTTMUSG00000060968.1"; havana_transcript "OTTMUST00000148985.1";
chr14	HAVANA	UTR	64360075	64360640	0	-	.	gene_id "ENSMUSG00000054733.10"; transcript_id "ENSMUST00000210428.2"; gene_type "protein_coding"; gene_name "Msra"; transcript_type "protein_coding"; transcript_name "Msra-205"; exon_number 6; exon_id "ENSMUSE00001386614.2"; level 2; protein_id "ENSMUSP00000147689.2"; transcript_support_level "1"; mgi_id "MGI:106916"; tag "basic"; tag "CCDS"; ccdsid "CCDS84147.1"; havana_gene "OTTMUSG00000060968.1"; havana_transcript "OTTMUST00000148986.1";
chr14	HAVANA	exon	64360075	64360802	0	-	.	gene_id "ENSMUSG00000054733.10"; transcript_id "ENSMUST00000210428.2"; gene_type "protein_coding"; gene_name "Msra"; transcript_type "protein_coding"; transcript_name "Msra-205"; exon_number 6; exon_id "ENSMUSE00001386614.2"; level 2; protein_id "ENSMUSP00000147689.2"; transcript_support_level "1"; mgi_id "MGI:106916"; tag "basic"; tag "CCDS"; ccdsid "CCDS84147.1"; havana_gene "OTTMUSG00000060968.1"; havana_transcript "OTTMUST00000148986.1";
chr14	ENSEMBL_gcm37	exon	64360075	64360802	8.0091373189308	-	.	gene_id "ENSMUSG00000054733.10"; transcript_id "ENSMUSG00000054733.10_tx_3"; exon_id "chr14_64360075_64360802_-"; exonnum "2"; txlen "889";
chr14	ENSEMBL_gcm37	exon	64360075	64360802	2.44494400146565	-	.	gene_id "ENSMUSG00000054733.10"; transcript_id "ENSMUSG00000054733.10_tx_5"; exon_id "chr14_64360075_64360802_-"; exonnum "2"; txlen "924";
chr14	ENSEMBL_gcm37	exon	64360075	64360802	1.81177182374769	-	.	gene_id "ENSMUSG00000054733.10"; transcript_id "ENSMUSG00000054733.10_tx_6"; exon_id "chr14_64360075_64360802_-"; exonnum "6"; txlen "1364";
chr14	ENSEMBL_gcm37	exon	64360075	64360802	1.15836779601609	-	.	gene_id "ENSMUSG00000054733.10"; transcript_id "ENSMUSG00000054733.10_tx_7"; exon_id "chr14_64360075_64360802_-"; exonnum "3"; txlen "995";
chr14	ENSEMBL_gcm37	exon	64360075	64360802	0.00507906346115162	-	.	gene_id "ENSMUSG00000054733.10"; transcript_id "ENSMUSG00000054733.10_tx_8"; exon_id "chr14_64360075_64360802_-"; exonnum "14"; txlen "2070";
chr14	HAVANA	transcript	64360075	64654397	0	-	.	gene_id "ENSMUSG00000054733.10"; transcript_id "ENSMUST00000210428.2"; gene_type "protein_coding"; gene_name "Msra"; transcript_type "protein_coding"; transcript_name "Msra-205"; level 2; protein_id "ENSMUSP00000147689.2"; transcript_support_level "1"; mgi_id "MGI:106916"; tag "basic"; tag "CCDS"; ccdsid "CCDS84147.1"; havana_gene "OTTMUSG00000060968.1"; havana_transcript "OTTMUST00000148986.1";
chr14	HAVANA	UTR	64360360	64360640	0	-	.	gene_id "ENSMUSG00000054733.10"; transcript_id "ENSMUST00000210363.2"; gene_type "protein_coding"; gene_name "Msra"; transcript_type "protein_coding"; transcript_name "Msra-204"; exon_number 6; exon_id "ENSMUSE00001384495.2"; level 2; protein_id "ENSMUSP00000148189.2"; transcript_support_level "5"; mgi_id "MGI:106916"; tag "basic"; tag "CCDS"; ccdsid "CCDS84146.1"; havana_gene "OTTMUSG00000060968.1"; havana_transcript "OTTMUST00000148990.1";
chr14	HAVANA	exon	64360360	64360802	0	-	.	gene_id "ENSMUSG00000054733.10"; transcript_id "ENSMUST00000210363.2"; gene_type "protein_coding"; gene_name "Msra"; transcript_type "protein_coding"; transcript_name "Msra-204"; exon_number 6; exon_id "ENSMUSE00001384495.2"; level 2; protein_id "ENSMUSP00000148189.2"; transcript_support_level "5"; mgi_id "MGI:106916"; tag "basic"; tag "CCDS"; ccdsid "CCDS84146.1"; havana_gene "OTTMUSG00000060968.1"; havana_transcript "OTTMUST00000148990.1";
chr14	HAVANA	transcript	64360360	64654728	0	-	.	gene_id "ENSMUSG00000054733.10"; transcript_id "ENSMUST00000210363.2"; gene_type "protein_coding"; gene_name "Msra"; transcript_type "protein_coding"; transcript_name "Msra-204"; level 2; protein_id "ENSMUSP00000148189.2"; transcript_support_level "5"; mgi_id "MGI:106916"; tag "basic"; tag "CCDS"; ccdsid "CCDS84146.1"; havana_gene "OTTMUSG00000060968.1"; havana_transcript "OTTMUST00000148990.1";
chr14	HAVANA	stop_codon	64360638	64360640	0	-	0	gene_id "ENSMUSG00000054733.10"; transcript_id "ENSMUST00000067927.9"; gene_type "protein_coding"; gene_name "Msra"; transcript_type "protein_coding"; transcript_name "Msra-201"; exon_number 11; exon_id "ENSMUSE00000423991.7"; level 2; protein_id "ENSMUSP00000065754.8"; transcript_support_level "1"; mgi_id "MGI:106916"; tag "basic"; tag "Ensembl_canonical"; tag "GENCODE_Primary"; tag "appris_principal_1"; tag "CCDS"; ccdsid "CCDS27209.1"; havana_gene "OTTMUSG00000060968.1"; havana_transcript "OTTMUST00000148985.1";
chr14	HAVANA	stop_codon	64360638	64360640	0	-	0	gene_id "ENSMUSG00000054733.10"; transcript_id "ENSMUST00000210428.2"; gene_type "protein_coding"; gene_name "Msra"; transcript_type "protein_coding"; transcript_name "Msra-205"; exon_number 6; exon_id "ENSMUSE00001386614.2"; level 2; protein_id "ENSMUSP00000147689.2"; transcript_support_level "1"; mgi_id "MGI:106916"; tag "basic"; tag "CCDS"; ccdsid "CCDS84147.1"; havana_gene "OTTMUSG00000060968.1"; havana_transcript "OTTMUST00000148986.1";
chr14	HAVANA	stop_codon	64360638	64360640	0	-	0	gene_id "ENSMUSG00000054733.10"; transcript_id "ENSMUST00000210363.2"; gene_type "protein_coding"; gene_name "Msra"; transcript_type "protein_coding"; transcript_name "Msra-204"; exon_number 6; exon_id "ENSMUSE00001384495.2"; level 2; protein_id "ENSMUSP00000148189.2"; transcript_support_level "5"; mgi_id "MGI:106916"; tag "basic"; tag "CCDS"; ccdsid "CCDS84146.1"; havana_gene "OTTMUSG00000060968.1"; havana_transcript "OTTMUST00000148990.1";
chr14	HAVANA	CDS	64360641	64360802	0	-	0	gene_id "ENSMUSG00000054733.10"; transcript_id "ENSMUST00000067927.9"; gene_type "protein_coding"; gene_name "Msra"; transcript_type "protein_coding"; transcript_name "Msra-201"; exon_number 11; exon_id "ENSMUSE00000423991.7"; level 2; protein_id "ENSMUSP00000065754.8"; transcript_support_level "1"; mgi_id "MGI:106916"; tag "basic"; tag "Ensembl_canonical"; tag "GENCODE_Primary"; tag "appris_principal_1"; tag "CCDS"; ccdsid "CCDS27209.1"; havana_gene "OTTMUSG00000060968.1"; havana_transcript "OTTMUST00000148985.1";
chr14	HAVANA	CDS	64360641	64360802	0	-	0	gene_id "ENSMUSG00000054733.10"; transcript_id "ENSMUST00000210428.2"; gene_type "protein_coding"; gene_name "Msra"; transcript_type "protein_coding"; transcript_name "Msra-205"; exon_number 6; exon_id "ENSMUSE00001386614.2"; level 2; protein_id "ENSMUSP00000147689.2"; transcript_support_level "1"; mgi_id "MGI:106916"; tag "basic"; tag "CCDS"; ccdsid "CCDS84147.1"; havana_gene "OTTMUSG00000060968.1"; havana_transcript "OTTMUST00000148986.1";
chr14	HAVANA	CDS	64360641	64360802	0	-	0	gene_id "ENSMUSG00000054733.10"; transcript_id "ENSMUST00000210363.2"; gene_type "protein_coding"; gene_name "Msra"; transcript_type "protein_coding"; transcript_name "Msra-204"; exon_number 6; exon_id "ENSMUSE00001384495.2"; level 2; protein_id "ENSMUSP00000148189.2"; transcript_support_level "5"; mgi_id "MGI:106916"; tag "basic"; tag "CCDS"; ccdsid "CCDS84146.1"; havana_gene "OTTMUSG00000060968.1"; havana_transcript "OTTMUST00000148990.1";
chr14	sragcm37_ss	exon	64375963	64376123	8.0091373189308	-	.	gene_id "ENSMUSG00000054733.10"; transcript_id "ENSMUSG00000054733.10_tx_3"; exon_id "chr14_64375963_64376123_-"; exonnum "1"; txlen "889";
chr14	sragcm37_ss	exon	64405625	64405820	2.44494400146565	-	.	gene_id "ENSMUSG00000054733.10"; transcript_id "ENSMUSG00000054733.10_tx_5"; exon_id "chr14_64405625_64405820_-"; exonnum "1"; txlen "924";
chr14	sragcm37_es	exon	64445494	64445830	0.346940563821915	-	.	gene_id "sragcm37_gene_56611"; transcript_id "sragcm37_gene_56611_tx_1"; exon_id "chr14_64445494_64445830_-"; exonnum "2"; txlen "1338";
chr14	sragcm37_ss	exon	64446516	64447516	0.346940563821915	-	.	gene_id "sragcm37_gene_56611"; transcript_id "sragcm37_gene_56611_tx_1"; exon_id "chr14_64446516_64447516_-"; exonnum "1"; txlen "1338";
chr14	HAVANA	exon	64447877	64447983	0	-	.	gene_id "ENSMUSG00000054733.10"; transcript_id "ENSMUST00000067927.9"; gene_type "protein_coding"; gene_name "Msra"; transcript_type "protein_coding"; transcript_name "Msra-201"; exon_number 10; exon_id "ENSMUSE00000423996.4"; level 2; protein_id "ENSMUSP00000065754.8"; transcript_support_level "1"; mgi_id "MGI:106916"; tag "basic"; tag "Ensembl_canonical"; tag "GENCODE_Primary"; tag "appris_principal_1"; tag "CCDS"; ccdsid "CCDS27209.1"; havana_gene "OTTMUSG00000060968.1"; havana_transcript "OTTMUST00000148985.1";
chr14	HAVANA	CDS	64447877	64447983	0	-	2	gene_id "ENSMUSG00000054733.10"; transcript_id "ENSMUST00000067927.9"; gene_type "protein_coding"; gene_name "Msra"; transcript_type "protein_coding"; transcript_name "Msra-201"; exon_number 10; exon_id "ENSMUSE00000423996.4"; level 2; protein_id "ENSMUSP00000065754.8"; transcript_support_level "1"; mgi_id "MGI:106916"; tag "basic"; tag "Ensembl_canonical"; tag "GENCODE_Primary"; tag "appris_principal_1"; tag "CCDS"; ccdsid "CCDS27209.1"; havana_gene "OTTMUSG00000060968.1"; havana_transcript "OTTMUST00000148985.1";
chr14	HAVANA	exon	64447877	64447983	0	-	.	gene_id "ENSMUSG00000054733.10"; transcript_id "ENSMUST00000210428.2"; gene_type "protein_coding"; gene_name "Msra"; transcript_type "protein_coding"; transcript_name "Msra-205"; exon_number 5; exon_id "ENSMUSE00000423996.4"; level 2; protein_id "ENSMUSP00000147689.2"; transcript_support_level "1"; mgi_id "MGI:106916"; tag "basic"; tag "CCDS"; ccdsid "CCDS84147.1"; havana_gene "OTTMUSG00000060968.1"; havana_transcript "OTTMUST00000148986.1";
chr14	HAVANA	CDS	64447877	64447983	0	-	2	gene_id "ENSMUSG00000054733.10"; transcript_id "ENSMUST00000210428.2"; gene_type "protein_coding"; gene_name "Msra"; transcript_type "protein_coding"; transcript_name "Msra-205"; exon_number 5; exon_id "ENSMUSE00000423996.4"; level 2; protein_id "ENSMUSP00000147689.2"; transcript_support_level "1"; mgi_id "MGI:106916"; tag "basic"; tag "CCDS"; ccdsid "CCDS84147.1"; havana_gene "OTTMUSG00000060968.1"; havana_transcript "OTTMUST00000148986.1";
chr14	HAVANA	exon	64447877	64447983	0	-	.	gene_id "ENSMUSG00000054733.10"; transcript_id "ENSMUST00000210363.2"; gene_type "protein_coding"; gene_name "Msra"; transcript_type "protein_coding"; transcript_name "Msra-204"; exon_number 5; exon_id "ENSMUSE00000423996.4"; level 2; protein_id "ENSMUSP00000148189.2"; transcript_support_level "5"; mgi_id "MGI:106916"; tag "basic"; tag "CCDS"; ccdsid "CCDS84146.1"; havana_gene "OTTMUSG00000060968.1"; havana_transcript "OTTMUST00000148990.1";
chr14	HAVANA	CDS	64447877	64447983	0	-	2	gene_id "ENSMUSG00000054733.10"; transcript_id "ENSMUST00000210363.2"; gene_type "protein_coding"; gene_name "Msra"; transcript_type "protein_coding"; transcript_name "Msra-204"; exon_number 5; exon_id "ENSMUSE00000423996.4"; level 2; protein_id "ENSMUSP00000148189.2"; transcript_support_level "5"; mgi_id "MGI:106916"; tag "basic"; tag "CCDS"; ccdsid "CCDS84146.1"; havana_gene "OTTMUSG00000060968.1"; havana_transcript "OTTMUST00000148990.1";
chr14	ENSEMBL_gcm37	exon	64447877	64447983	1.81177182374769	-	.	gene_id "ENSMUSG00000054733.10"; transcript_id "ENSMUSG00000054733.10_tx_6"; exon_id "chr14_64447877_64447983_-"; exonnum "5"; txlen "1364";
chr14	ENSEMBL_gcm37	exon	64447877	64447983	1.15836779601609	-	.	gene_id "ENSMUSG00000054733.10"; transcript_id "ENSMUSG00000054733.10_tx_7"; exon_id "chr14_64447877_64447983_-"; exonnum "2"; txlen "995";
chr14	ENSEMBL_gcm37	exon	64447877	64447983	0.00507906346115162	-	.	gene_id "ENSMUSG00000054733.10"; transcript_id "ENSMUSG00000054733.10_tx_8"; exon_id "chr14_64447877_64447983_-"; exonnum "13"; txlen "2070";
chr14	sragcm37_ss	exon	64448533	64448692	1.15836779601609	-	.	gene_id "ENSMUSG00000054733.10"; transcript_id "ENSMUSG00000054733.10_tx_7"; exon_id "chr14_64448533_64448692_-"; exonnum "1"; txlen "995";
chr14	HAVANA	exon	64471278	64471382	0	-	.	gene_id "ENSMUSG00000054733.10"; transcript_id "ENSMUST00000067927.9"; gene_type "protein_coding"; gene_name "Msra"; transcript_type "protein_coding"; transcript_name "Msra-201"; exon_number 9; exon_id "ENSMUSE00000424002.4"; level 2; protein_id "ENSMUSP00000065754.8"; transcript_support_level "1"; mgi_id "MGI:106916"; tag "basic"; tag "Ensembl_canonical"; tag "GENCODE_Primary"; tag "appris_principal_1"; tag "CCDS"; ccdsid "CCDS27209.1"; havana_gene "OTTMUSG00000060968.1"; havana_transcript "OTTMUST00000148985.1";
chr14	HAVANA	CDS	64471278	64471382	0	-	2	gene_id "ENSMUSG00000054733.10"; transcript_id "ENSMUST00000067927.9"; gene_type "protein_coding"; gene_name "Msra"; transcript_type "protein_coding"; transcript_name "Msra-201"; exon_number 9; exon_id "ENSMUSE00000424002.4"; level 2; protein_id "ENSMUSP00000065754.8"; transcript_support_level "1"; mgi_id "MGI:106916"; tag "basic"; tag "Ensembl_canonical"; tag "GENCODE_Primary"; tag "appris_principal_1"; tag "CCDS"; ccdsid "CCDS27209.1"; havana_gene "OTTMUSG00000060968.1"; havana_transcript "OTTMUST00000148985.1";
chr14	HAVANA	exon	64471278	64471382	0	-	.	gene_id "ENSMUSG00000054733.10"; transcript_id "ENSMUST00000210428.2"; gene_type "protein_coding"; gene_name "Msra"; transcript_type "protein_coding"; transcript_name "Msra-205"; exon_number 4; exon_id "ENSMUSE00000424002.4"; level 2; protein_id "ENSMUSP00000147689.2"; transcript_support_level "1"; mgi_id "MGI:106916"; tag "basic"; tag "CCDS"; ccdsid "CCDS84147.1"; havana_gene "OTTMUSG00000060968.1"; havana_transcript "OTTMUST00000148986.1";
chr14	HAVANA	CDS	64471278	64471382	0	-	2	gene_id "ENSMUSG00000054733.10"; transcript_id "ENSMUST00000210428.2"; gene_type "protein_coding"; gene_name "Msra"; transcript_type "protein_coding"; transcript_name "Msra-205"; exon_number 4; exon_id "ENSMUSE00000424002.4"; level 2; protein_id "ENSMUSP00000147689.2"; transcript_support_level "1"; mgi_id "MGI:106916"; tag "basic"; tag "CCDS"; ccdsid "CCDS84147.1"; havana_gene "OTTMUSG00000060968.1"; havana_transcript "OTTMUST00000148986.1";
chr14	HAVANA	exon	64471278	64471382	0	-	.	gene_id "ENSMUSG00000054733.10"; transcript_id "ENSMUST00000210363.2"; gene_type "protein_coding"; gene_name "Msra"; transcript_type "protein_coding"; transcript_name "Msra-204"; exon_number 4; exon_id "ENSMUSE00000424002.4"; level 2; protein_id "ENSMUSP00000148189.2"; transcript_support_level "5"; mgi_id "MGI:106916"; tag "basic"; tag "CCDS"; ccdsid "CCDS84146.1"; havana_gene "OTTMUSG00000060968.1"; havana_transcript "OTTMUST00000148990.1";
chr14	HAVANA	CDS	64471278	64471382	0	-	2	gene_id "ENSMUSG00000054733.10"; transcript_id "ENSMUST00000210363.2"; gene_type "protein_coding"; gene_name "Msra"; transcript_type "protein_coding"; transcript_name "Msra-204"; exon_number 4; exon_id "ENSMUSE00000424002.4"; level 2; protein_id "ENSMUSP00000148189.2"; transcript_support_level "5"; mgi_id "MGI:106916"; tag "basic"; tag "CCDS"; ccdsid "CCDS84146.1"; havana_gene "OTTMUSG00000060968.1"; havana_transcript "OTTMUST00000148990.1";
chr14	ENSEMBL_gcm37	exon	64471278	64471382	1.81177182374769	-	.	gene_id "ENSMUSG00000054733.10"; transcript_id "ENSMUSG00000054733.10_tx_6"; exon_id "chr14_64471278_64471382_-"; exonnum "4"; txlen "1364";
chr14	ENSEMBL_gcm37	exon	64471278	64471382	0.00507906346115162	-	.	gene_id "ENSMUSG00000054733.10"; transcript_id "ENSMUSG00000054733.10_tx_8"; exon_id "chr14_64471278_64471382_-"; exonnum "12"; txlen "2070";
chr14	HAVANA	exon	64520354	64522632	0	-	.	gene_id "ENSMUSG00000054733.10"; transcript_id "ENSMUST00000209392.2"; gene_type "protein_coding"; gene_name "Msra"; transcript_type "retained_intron"; transcript_name "Msra-202"; exon_number 3; exon_id "ENSMUSE00001386402.2"; level 2; transcript_support_level "2"; mgi_id "MGI:106916"; havana_gene "OTTMUSG00000060968.1"; havana_transcript "OTTMUST00000148991.1";
chr14	HAVANA	transcript	64520354	64678366	0	-	.	gene_id "ENSMUSG00000054733.10"; transcript_id "ENSMUST00000209392.2"; gene_type "protein_coding"; gene_name "Msra"; transcript_type "retained_intron"; transcript_name "Msra-202"; level 2; transcript_support_level "2"; mgi_id "MGI:106916"; havana_gene "OTTMUSG00000060968.1"; havana_transcript "OTTMUST00000148991.1";
chr14	HAVANA	exon	64522513	64522632	0	-	.	gene_id "ENSMUSG00000054733.10"; transcript_id "ENSMUST00000067927.9"; gene_type "protein_coding"; gene_name "Msra"; transcript_type "protein_coding"; transcript_name "Msra-201"; exon_number 8; exon_id "ENSMUSE00000424024.4"; level 2; protein_id "ENSMUSP00000065754.8"; transcript_support_level "1"; mgi_id "MGI:106916"; tag "basic"; tag "Ensembl_canonical"; tag "GENCODE_Primary"; tag "appris_principal_1"; tag "CCDS"; ccdsid "CCDS27209.1"; havana_gene "OTTMUSG00000060968.1"; havana_transcript "OTTMUST00000148985.1";
chr14	HAVANA	CDS	64522513	64522632	0	-	2	gene_id "ENSMUSG00000054733.10"; transcript_id "ENSMUST00000067927.9"; gene_type "protein_coding"; gene_name "Msra"; transcript_type "protein_coding"; transcript_name "Msra-201"; exon_number 8; exon_id "ENSMUSE00000424024.4"; level 2; protein_id "ENSMUSP00000065754.8"; transcript_support_level "1"; mgi_id "MGI:106916"; tag "basic"; tag "Ensembl_canonical"; tag "GENCODE_Primary"; tag "appris_principal_1"; tag "CCDS"; ccdsid "CCDS27209.1"; havana_gene "OTTMUSG00000060968.1"; havana_transcript "OTTMUST00000148985.1";
chr14	HAVANA	exon	64522513	64522632	0	-	.	gene_id "ENSMUSG00000054733.10"; transcript_id "ENSMUST00000210428.2"; gene_type "protein_coding"; gene_name "Msra"; transcript_type "protein_coding"; transcript_name "Msra-205"; exon_number 3; exon_id "ENSMUSE00000424024.4"; level 2; protein_id "ENSMUSP00000147689.2"; transcript_support_level "1"; mgi_id "MGI:106916"; tag "basic"; tag "CCDS"; ccdsid "CCDS84147.1"; havana_gene "OTTMUSG00000060968.1"; havana_transcript "OTTMUST00000148986.1";
chr14	HAVANA	CDS	64522513	64522632	0	-	2	gene_id "ENSMUSG00000054733.10"; transcript_id "ENSMUST00000210428.2"; gene_type "protein_coding"; gene_name "Msra"; transcript_type "protein_coding"; transcript_name "Msra-205"; exon_number 3; exon_id "ENSMUSE00000424024.4"; level 2; protein_id "ENSMUSP00000147689.2"; transcript_support_level "1"; mgi_id "MGI:106916"; tag "basic"; tag "CCDS"; ccdsid "CCDS84147.1"; havana_gene "OTTMUSG00000060968.1"; havana_transcript "OTTMUST00000148986.1";
chr14	HAVANA	exon	64522513	64522632	0	-	.	gene_id "ENSMUSG00000054733.10"; transcript_id "ENSMUST00000210363.2"; gene_type "protein_coding"; gene_name "Msra"; transcript_type "protein_coding"; transcript_name "Msra-204"; exon_number 3; exon_id "ENSMUSE00000424024.4"; level 2; protein_id "ENSMUSP00000148189.2"; transcript_support_level "5"; mgi_id "MGI:106916"; tag "basic"; tag "CCDS"; ccdsid "CCDS84146.1"; havana_gene "OTTMUSG00000060968.1"; havana_transcript "OTTMUST00000148990.1";
chr14	HAVANA	CDS	64522513	64522632	0	-	2	gene_id "ENSMUSG00000054733.10"; transcript_id "ENSMUST00000210363.2"; gene_type "protein_coding"; gene_name "Msra"; transcript_type "protein_coding"; transcript_name "Msra-204"; exon_number 3; exon_id "ENSMUSE00000424024.4"; level 2; protein_id "ENSMUSP00000148189.2"; transcript_support_level "5"; mgi_id "MGI:106916"; tag "basic"; tag "CCDS"; ccdsid "CCDS84146.1"; havana_gene "OTTMUSG00000060968.1"; havana_transcript "OTTMUST00000148990.1";
chr14	ENSEMBL_gcm37	exon	64522513	64522632	1.81177182374769	-	.	gene_id "ENSMUSG00000054733.10"; transcript_id "ENSMUSG00000054733.10_tx_6"; exon_id "chr14_64522513_64522632_-"; exonnum "3"; txlen "1364";
chr14	ENSEMBL_gcm37	exon	64522513	64522632	0.00507906346115162	-	.	gene_id "ENSMUSG00000054733.10"; transcript_id "ENSMUSG00000054733.10_tx_8"; exon_id "chr14_64522513_64522632_-"; exonnum "11"; txlen "2070";
chr14	HAVANA	CDS	64551136	64551148	0	-	0	gene_id "ENSMUSG00000054733.10"; transcript_id "ENSMUST00000210363.2"; gene_type "protein_coding"; gene_name "Msra"; transcript_type "protein_coding"; transcript_name "Msra-204"; exon_number 2; exon_id "ENSMUSE00001389349.2"; level 2; protein_id "ENSMUSP00000148189.2"; transcript_support_level "5"; mgi_id "MGI:106916"; tag "basic"; tag "CCDS"; ccdsid "CCDS84146.1"; havana_gene "OTTMUSG00000060968.1"; havana_transcript "OTTMUST00000148990.1";
chr14	HAVANA	exon	64551136	64551204	0	-	.	gene_id "ENSMUSG00000054733.10"; transcript_id "ENSMUST00000067927.9"; gene_type "protein_coding"; gene_name "Msra"; transcript_type "protein_coding"; transcript_name "Msra-201"; exon_number 7; exon_id "ENSMUSE00000497089.3"; level 2; protein_id "ENSMUSP00000065754.8"; transcript_support_level "1"; mgi_id "MGI:106916"; tag "basic"; tag "Ensembl_canonical"; tag "GENCODE_Primary"; tag "appris_principal_1"; tag "CCDS"; ccdsid "CCDS27209.1"; havana_gene "OTTMUSG00000060968.1"; havana_transcript "OTTMUST00000148985.1";
chr14	HAVANA	CDS	64551136	64551204	0	-	2	gene_id "ENSMUSG00000054733.10"; transcript_id "ENSMUST00000067927.9"; gene_type "protein_coding"; gene_name "Msra"; transcript_type "protein_coding"; transcript_name "Msra-201"; exon_number 7; exon_id "ENSMUSE00000497089.3"; level 2; protein_id "ENSMUSP00000065754.8"; transcript_support_level "1"; mgi_id "MGI:106916"; tag "basic"; tag "Ensembl_canonical"; tag "GENCODE_Primary"; tag "appris_principal_1"; tag "CCDS"; ccdsid "CCDS27209.1"; havana_gene "OTTMUSG00000060968.1"; havana_transcript "OTTMUST00000148985.1";
chr14	HAVANA	exon	64551136	64551204	0	-	.	gene_id "ENSMUSG00000054733.10"; transcript_id "ENSMUST00000210428.2"; gene_type "protein_coding"; gene_name "Msra"; transcript_type "protein_coding"; transcript_name "Msra-205"; exon_number 2; exon_id "ENSMUSE00000497089.3"; level 2; protein_id "ENSMUSP00000147689.2"; transcript_support_level "1"; mgi_id "MGI:106916"; tag "basic"; tag "CCDS"; ccdsid "CCDS84147.1"; havana_gene "OTTMUSG00000060968.1"; havana_transcript "OTTMUST00000148986.1";
chr14	HAVANA	CDS	64551136	64551204	0	-	2	gene_id "ENSMUSG00000054733.10"; transcript_id "ENSMUST00000210428.2"; gene_type "protein_coding"; gene_name "Msra"; transcript_type "protein_coding"; transcript_name "Msra-205"; exon_number 2; exon_id "ENSMUSE00000497089.3"; level 2; protein_id "ENSMUSP00000147689.2"; transcript_support_level "1"; mgi_id "MGI:106916"; tag "basic"; tag "CCDS"; ccdsid "CCDS84147.1"; havana_gene "OTTMUSG00000060968.1"; havana_transcript "OTTMUST00000148986.1";
chr14	HAVANA	exon	64551136	64551204	0	-	.	gene_id "ENSMUSG00000054733.10"; transcript_id "ENSMUST00000210363.2"; gene_type "protein_coding"; gene_name "Msra"; transcript_type "protein_coding"; transcript_name "Msra-204"; exon_number 2; exon_id "ENSMUSE00001389349.2"; level 2; protein_id "ENSMUSP00000148189.2"; transcript_support_level "5"; mgi_id "MGI:106916"; tag "basic"; tag "CCDS"; ccdsid "CCDS84146.1"; havana_gene "OTTMUSG00000060968.1"; havana_transcript "OTTMUST00000148990.1";
chr14	HAVANA	exon	64551136	64551204	0	-	.	gene_id "ENSMUSG00000054733.10"; transcript_id "ENSMUST00000209392.2"; gene_type "protein_coding"; gene_name "Msra"; transcript_type "retained_intron"; transcript_name "Msra-202"; exon_number 2; exon_id "ENSMUSE00001389166.2"; level 2; transcript_support_level "2"; mgi_id "MGI:106916"; havana_gene "OTTMUSG00000060968.1"; havana_transcript "OTTMUST00000148991.1";
chr14	ENSEMBL_gcm37	exon	64551136	64551204	1.81177182374769	-	.	gene_id "ENSMUSG00000054733.10"; transcript_id "ENSMUSG00000054733.10_tx_6"; exon_id "chr14_64551136_64551204_-"; exonnum "2"; txlen "1364";
chr14	ENSEMBL_gcm37	exon	64551136	64551204	0.00507906346115162	-	.	gene_id "ENSMUSG00000054733.10"; transcript_id "ENSMUSG00000054733.10_tx_8"; exon_id "chr14_64551136_64551204_-"; exonnum "10"; txlen "2070";
chr14	HAVANA	start_codon	64551146	64551148	0	-	0	gene_id "ENSMUSG00000054733.10"; transcript_id "ENSMUST00000210363.2"; gene_type "protein_coding"; gene_name "Msra"; transcript_type "protein_coding"; transcript_name "Msra-204"; exon_number 2; exon_id "ENSMUSE00001389349.2"; level 2; protein_id "ENSMUSP00000148189.2"; transcript_support_level "5"; mgi_id "MGI:106916"; tag "basic"; tag "CCDS"; ccdsid "CCDS84146.1"; havana_gene "OTTMUSG00000060968.1"; havana_transcript "OTTMUST00000148990.1";
chr14	HAVANA	UTR	64551149	64551204	0	-	.	gene_id "ENSMUSG00000054733.10"; transcript_id "ENSMUST00000210363.2"; gene_type "protein_coding"; gene_name "Msra"; transcript_type "protein_coding"; transcript_name "Msra-204"; exon_number 2; exon_id "ENSMUSE00001389349.2"; level 2; protein_id "ENSMUSP00000148189.2"; transcript_support_level "5"; mgi_id "MGI:106916"; tag "basic"; tag "CCDS"; ccdsid "CCDS84146.1"; havana_gene "OTTMUSG00000060968.1"; havana_transcript "OTTMUST00000148990.1";
chr14	sragcm37_ss	exon	64559528	64559762	1.81177182374769	-	.	gene_id "ENSMUSG00000054733.10"; transcript_id "ENSMUSG00000054733.10_tx_6"; exon_id "chr14_64559528_64559762_-"; exonnum "1"; txlen "1364";
chr14	HAVANA	exon	64567073	64567391	0	-	.	gene_id "ENSMUSG00000136634.1"; transcript_id "ENSMUST00000336893.1"; gene_type "lncRNA"; gene_name "ENSMUSG00000136634"; transcript_type "lncRNA"; transcript_name "ENSMUST00000336893"; exon_number 2; exon_id "ENSMUSE00001664200.1"; level 2; tag "basic"; tag "Ensembl_canonical"; tag "GENCODE_Primary"; tag "TAGENE";
chr14	HAVANA	gene	64567073	64568512	0	-	.	gene_id "ENSMUSG00000136634.1"; gene_type "lncRNA"; gene_name "ENSMUSG00000136634"; level 2; tag "overlapping_locus";
chr14	HAVANA	transcript	64567073	64568512	0	-	.	gene_id "ENSMUSG00000136634.1"; transcript_id "ENSMUST00000336893.1"; gene_type "lncRNA"; gene_name "ENSMUSG00000136634"; transcript_type "lncRNA"; transcript_name "ENSMUST00000336893"; level 2; tag "basic"; tag "Ensembl_canonical"; tag "GENCODE_Primary"; tag "TAGENE";
chr14	HAVANA	exon	64568166	64568512	0	-	.	gene_id "ENSMUSG00000136634.1"; transcript_id "ENSMUST00000336893.1"; gene_type "lncRNA"; gene_name "ENSMUSG00000136634"; transcript_type "lncRNA"; transcript_name "ENSMUST00000336893"; exon_number 1; exon_id "ENSMUSE00001664201.1"; level 2; tag "basic"; tag "Ensembl_canonical"; tag "GENCODE_Primary"; tag "TAGENE";
chr14	HAVANA	CDS	64654347	64654356	0	-	0	gene_id "ENSMUSG00000054733.10"; transcript_id "ENSMUST00000210428.2"; gene_type "protein_coding"; gene_name "Msra"; transcript_type "protein_coding"; transcript_name "Msra-205"; exon_number 1; exon_id "ENSMUSE00001387362.2"; level 2; protein_id "ENSMUSP00000147689.2"; transcript_support_level "1"; mgi_id "MGI:106916"; tag "basic"; tag "CCDS"; ccdsid "CCDS84147.1"; havana_gene "OTTMUSG00000060968.1"; havana_transcript "OTTMUST00000148986.1";
chr14	HAVANA	exon	64654347	64654397	0	-	.	gene_id "ENSMUSG00000054733.10"; transcript_id "ENSMUST00000210428.2"; gene_type "protein_coding"; gene_name "Msra"; transcript_type "protein_coding"; transcript_name "Msra-205"; exon_number 1; exon_id "ENSMUSE00001387362.2"; level 2; protein_id "ENSMUSP00000147689.2"; transcript_support_level "1"; mgi_id "MGI:106916"; tag "basic"; tag "CCDS"; ccdsid "CCDS84147.1"; havana_gene "OTTMUSG00000060968.1"; havana_transcript "OTTMUST00000148986.1";
chr14	HAVANA	start_codon	64654354	64654356	0	-	0	gene_id "ENSMUSG00000054733.10"; transcript_id "ENSMUST00000210428.2"; gene_type "protein_coding"; gene_name "Msra"; transcript_type "protein_coding"; transcript_name "Msra-205"; exon_number 1; exon_id "ENSMUSE00001387362.2"; level 2; protein_id "ENSMUSP00000147689.2"; transcript_support_level "1"; mgi_id "MGI:106916"; tag "basic"; tag "CCDS"; ccdsid "CCDS84147.1"; havana_gene "OTTMUSG00000060968.1"; havana_transcript "OTTMUST00000148986.1";
chr14	HAVANA	UTR	64654357	64654397	0	-	.	gene_id "ENSMUSG00000054733.10"; transcript_id "ENSMUST00000210428.2"; gene_type "protein_coding"; gene_name "Msra"; transcript_type "protein_coding"; transcript_name "Msra-205"; exon_number 1; exon_id "ENSMUSE00001387362.2"; level 2; protein_id "ENSMUSP00000147689.2"; transcript_support_level "1"; mgi_id "MGI:106916"; tag "basic"; tag "CCDS"; ccdsid "CCDS84147.1"; havana_gene "OTTMUSG00000060968.1"; havana_transcript "OTTMUST00000148986.1";
chr14	HAVANA	exon	64654531	64654728	0	-	.	gene_id "ENSMUSG00000054733.10"; transcript_id "ENSMUST00000210363.2"; gene_type "protein_coding"; gene_name "Msra"; transcript_type "protein_coding"; transcript_name "Msra-204"; exon_number 1; exon_id "ENSMUSE00001385214.2"; level 2; protein_id "ENSMUSP00000148189.2"; transcript_support_level "5"; mgi_id "MGI:106916"; tag "basic"; tag "CCDS"; ccdsid "CCDS84146.1"; havana_gene "OTTMUSG00000060968.1"; havana_transcript "OTTMUST00000148990.1";
chr14	HAVANA	UTR	64654531	64654728	0	-	.	gene_id "ENSMUSG00000054733.10"; transcript_id "ENSMUST00000210363.2"; gene_type "protein_coding"; gene_name "Msra"; transcript_type "protein_coding"; transcript_name "Msra-204"; exon_number 1; exon_id "ENSMUSE00001385214.2"; level 2; protein_id "ENSMUSP00000148189.2"; transcript_support_level "5"; mgi_id "MGI:106916"; tag "basic"; tag "CCDS"; ccdsid "CCDS84146.1"; havana_gene "OTTMUSG00000060968.1"; havana_transcript "OTTMUST00000148990.1";
chr14	HAVANA	exon	64673998	64674131	0	-	.	gene_id "ENSMUSG00000136669.1"; transcript_id "ENSMUST00000337174.1"; gene_type "lncRNA"; gene_name "ENSMUSG00000136669"; transcript_type "lncRNA"; transcript_name "ENSMUST00000337174"; exon_number 2; exon_id "ENSMUSE00001664673.1"; level 2; tag "basic"; tag "Ensembl_canonical"; tag "GENCODE_Primary"; tag "TAGENE";
chr14	HAVANA	gene	64673998	64675323	0	-	.	gene_id "ENSMUSG00000136669.1"; gene_type "lncRNA"; gene_name "ENSMUSG00000136669"; level 2; tag "overlapping_locus";
chr14	HAVANA	transcript	64673998	64675323	0	-	.	gene_id "ENSMUSG00000136669.1"; transcript_id "ENSMUST00000337174.1"; gene_type "lncRNA"; gene_name "ENSMUSG00000136669"; transcript_type "lncRNA"; transcript_name "ENSMUST00000337174"; level 2; tag "basic"; tag "Ensembl_canonical"; tag "GENCODE_Primary"; tag "TAGENE";
chr14	HAVANA	exon	64675080	64675323	0	-	.	gene_id "ENSMUSG00000136669.1"; transcript_id "ENSMUST00000337174.1"; gene_type "lncRNA"; gene_name "ENSMUSG00000136669"; transcript_type "lncRNA"; transcript_name "ENSMUST00000337174"; exon_number 1; exon_id "ENSMUSE00001664674.1"; level 2; tag "basic"; tag "Ensembl_canonical"; tag "GENCODE_Primary"; tag "TAGENE";
chr14	HAVANA	CDS	64678159	64678294	0	-	0	gene_id "ENSMUSG00000054733.10"; transcript_id "ENSMUST00000067927.9"; gene_type "protein_coding"; gene_name "Msra"; transcript_type "protein_coding"; transcript_name "Msra-201"; exon_number 6; exon_id "ENSMUSE00000424013.4"; level 2; protein_id "ENSMUSP00000065754.8"; transcript_support_level "1"; mgi_id "MGI:106916"; tag "basic"; tag "Ensembl_canonical"; tag "GENCODE_Primary"; tag "appris_principal_1"; tag "CCDS"; ccdsid "CCDS27209.1"; havana_gene "OTTMUSG00000060968.1"; havana_transcript "OTTMUST00000148985.1";
chr14	HAVANA	exon	64678159	64678366	0	-	.	gene_id "ENSMUSG00000054733.10"; transcript_id "ENSMUST00000209392.2"; gene_type "protein_coding"; gene_name "Msra"; transcript_type "retained_intron"; transcript_name "Msra-202"; exon_number 1; exon_id "ENSMUSE00001387269.2"; level 2; transcript_support_level "2"; mgi_id "MGI:106916"; havana_gene "OTTMUSG00000060968.1"; havana_transcript "OTTMUST00000148991.1";
chr14	HAVANA	exon	64678159	64678475	0	-	.	gene_id "ENSMUSG00000054733.10"; transcript_id "ENSMUST00000067927.9"; gene_type "protein_coding"; gene_name "Msra"; transcript_type "protein_coding"; transcript_name "Msra-201"; exon_number 6; exon_id "ENSMUSE00000424013.4"; level 2; protein_id "ENSMUSP00000065754.8"; transcript_support_level "1"; mgi_id "MGI:106916"; tag "basic"; tag "Ensembl_canonical"; tag "GENCODE_Primary"; tag "appris_principal_1"; tag "CCDS"; ccdsid "CCDS27209.1"; havana_gene "OTTMUSG00000060968.1"; havana_transcript "OTTMUST00000148985.1";
chr14	ENSEMBL_gcm37	exon	64678159	64678475	0.00507906346115162	-	.	gene_id "ENSMUSG00000054733.10"; transcript_id "ENSMUSG00000054733.10_tx_8"; exon_id "chr14_64678159_64678475_-"; exonnum "9"; txlen "2070";
chr14	HAVANA	start_codon	64678292	64678294	0	-	0	gene_id "ENSMUSG00000054733.10"; transcript_id "ENSMUST00000067927.9"; gene_type "protein_coding"; gene_name "Msra"; transcript_type "protein_coding"; transcript_name "Msra-201"; exon_number 6; exon_id "ENSMUSE00000424013.4"; level 2; protein_id "ENSMUSP00000065754.8"; transcript_support_level "1"; mgi_id "MGI:106916"; tag "basic"; tag "Ensembl_canonical"; tag "GENCODE_Primary"; tag "appris_principal_1"; tag "CCDS"; ccdsid "CCDS27209.1"; havana_gene "OTTMUSG00000060968.1"; havana_transcript "OTTMUST00000148985.1";
chr14	HAVANA	UTR	64678295	64678475	0	-	.	gene_id "ENSMUSG00000054733.10"; transcript_id "ENSMUST00000067927.9"; gene_type "protein_coding"; gene_name "Msra"; transcript_type "protein_coding"; transcript_name "Msra-201"; exon_number 6; exon_id "ENSMUSE00000424013.4"; level 2; protein_id "ENSMUSP00000065754.8"; transcript_support_level "1"; mgi_id "MGI:106916"; tag "basic"; tag "Ensembl_canonical"; tag "GENCODE_Primary"; tag "appris_principal_1"; tag "CCDS"; ccdsid "CCDS27209.1"; havana_gene "OTTMUSG00000060968.1"; havana_transcript "OTTMUST00000148985.1";
chr14	HAVANA	exon	64684793	64685070	0	-	.	gene_id "ENSMUSG00000136707.1"; transcript_id "ENSMUST00000337333.1"; gene_type "lncRNA"; gene_name "ENSMUSG00000136707"; transcript_type "lncRNA"; transcript_name "ENSMUST00000337333"; exon_number 2; exon_id "ENSMUSE00001665016.1"; level 2; tag "basic"; tag "Ensembl_canonical"; tag "GENCODE_Primary"; tag "TAGENE";
chr14	HAVANA	gene	64684793	64686054	0	-	.	gene_id "ENSMUSG00000136707.1"; gene_type "lncRNA"; gene_name "ENSMUSG00000136707"; level 2; tag "overlapping_locus";
chr14	HAVANA	transcript	64684793	64686054	0	-	.	gene_id "ENSMUSG00000136707.1"; transcript_id "ENSMUST00000337333.1"; gene_type "lncRNA"; gene_name "ENSMUSG00000136707"; transcript_type "lncRNA"; transcript_name "ENSMUST00000337333"; level 2; tag "basic"; tag "Ensembl_canonical"; tag "GENCODE_Primary"; tag "TAGENE";
chr14	HAVANA	exon	64685962	64686054	0	-	.	gene_id "ENSMUSG00000136707.1"; transcript_id "ENSMUST00000337333.1"; gene_type "lncRNA"; gene_name "ENSMUSG00000136707"; transcript_type "lncRNA"; transcript_name "ENSMUST00000337333"; exon_number 1; exon_id "ENSMUSE00001665017.1"; level 2; tag "basic"; tag "Ensembl_canonical"; tag "GENCODE_Primary"; tag "TAGENE";
chr14	HAVANA	exon	64688413	64688487	0	-	.	gene_id "ENSMUSG00000054733.10"; transcript_id "ENSMUST00000067927.9"; gene_type "protein_coding"; gene_name "Msra"; transcript_type "protein_coding"; transcript_name "Msra-201"; exon_number 5; exon_id "ENSMUSE00000557616.2"; level 2; protein_id "ENSMUSP00000065754.8"; transcript_support_level "1"; mgi_id "MGI:106916"; tag "basic"; tag "Ensembl_canonical"; tag "GENCODE_Primary"; tag "appris_principal_1"; tag "CCDS"; ccdsid "CCDS27209.1"; havana_gene "OTTMUSG00000060968.1"; havana_transcript "OTTMUST00000148985.1";
chr14	HAVANA	UTR	64688413	64688487	0	-	.	gene_id "ENSMUSG00000054733.10"; transcript_id "ENSMUST00000067927.9"; gene_type "protein_coding"; gene_name "Msra"; transcript_type "protein_coding"; transcript_name "Msra-201"; exon_number 5; exon_id "ENSMUSE00000557616.2"; level 2; protein_id "ENSMUSP00000065754.8"; transcript_support_level "1"; mgi_id "MGI:106916"; tag "basic"; tag "Ensembl_canonical"; tag "GENCODE_Primary"; tag "appris_principal_1"; tag "CCDS"; ccdsid "CCDS27209.1"; havana_gene "OTTMUSG00000060968.1"; havana_transcript "OTTMUST00000148985.1";
chr14	ENSEMBL_gcm37	exon	64688413	64688487	0.00507906346115162	-	.	gene_id "ENSMUSG00000054733.10"; transcript_id "ENSMUSG00000054733.10_tx_8"; exon_id "chr14_64688413_64688487_-"; exonnum "8"; txlen "2070";
chr14	HAVANA	exon	64688573	64688599	0	-	.	gene_id "ENSMUSG00000054733.10"; transcript_id "ENSMUST00000209513.2"; gene_type "protein_coding"; gene_name "Msra"; transcript_type "protein_coding_CDS_not_defined"; transcript_name "Msra-203"; exon_number 2; exon_id "ENSMUSE00001389202.2"; level 2; transcript_support_level "5"; mgi_id "MGI:106916"; tag "RNA_Seq_supported_only"; havana_gene "OTTMUSG00000060968.1"; havana_transcript "OTTMUST00000148987.1";
chr14	HAVANA	transcript	64688573	64689905	0	-	.	gene_id "ENSMUSG00000054733.10"; transcript_id "ENSMUST00000209513.2"; gene_type "protein_coding"; gene_name "Msra"; transcript_type "protein_coding_CDS_not_defined"; transcript_name "Msra-203"; level 2; transcript_support_level "5"; mgi_id "MGI:106916"; tag "RNA_Seq_supported_only"; havana_gene "OTTMUSG00000060968.1"; havana_transcript "OTTMUST00000148987.1";
chr14	HAVANA	exon	64689846	64689905	0	-	.	gene_id "ENSMUSG00000054733.10"; transcript_id "ENSMUST00000209513.2"; gene_type "protein_coding"; gene_name "Msra"; transcript_type "protein_coding_CDS_not_defined"; transcript_name "Msra-203"; exon_number 1; exon_id "ENSMUSE00001388955.2"; level 2; transcript_support_level "5"; mgi_id "MGI:106916"; tag "RNA_Seq_supported_only"; havana_gene "OTTMUSG00000060968.1"; havana_transcript "OTTMUST00000148987.1";
chr14	HAVANA	exon	64689846	64689924	0	-	.	gene_id "ENSMUSG00000054733.10"; transcript_id "ENSMUST00000067927.9"; gene_type "protein_coding"; gene_name "Msra"; transcript_type "protein_coding"; transcript_name "Msra-201"; exon_number 4; exon_id "ENSMUSE00000557617.2"; level 2; protein_id "ENSMUSP00000065754.8"; transcript_support_level "1"; mgi_id "MGI:106916"; tag "basic"; tag "Ensembl_canonical"; tag "GENCODE_Primary"; tag "appris_principal_1"; tag "CCDS"; ccdsid "CCDS27209.1"; havana_gene "OTTMUSG00000060968.1"; havana_transcript "OTTMUST00000148985.1";
chr14	HAVANA	UTR	64689846	64689924	0	-	.	gene_id "ENSMUSG00000054733.10"; transcript_id "ENSMUST00000067927.9"; gene_type "protein_coding"; gene_name "Msra"; transcript_type "protein_coding"; transcript_name "Msra-201"; exon_number 4; exon_id "ENSMUSE00000557617.2"; level 2; protein_id "ENSMUSP00000065754.8"; transcript_support_level "1"; mgi_id "MGI:106916"; tag "basic"; tag "Ensembl_canonical"; tag "GENCODE_Primary"; tag "appris_principal_1"; tag "CCDS"; ccdsid "CCDS27209.1"; havana_gene "OTTMUSG00000060968.1"; havana_transcript "OTTMUST00000148985.1";
chr14	ENSEMBL_gcm37	exon	64689846	64689924	0.00507906346115162	-	.	gene_id "ENSMUSG00000054733.10"; transcript_id "ENSMUSG00000054733.10_tx_8"; exon_id "chr14_64689846_64689924_-"; exonnum "7"; txlen "2070";
chr14	HAVANA	exon	64690911	64691012	0	-	.	gene_id "ENSMUSG00000054733.10"; transcript_id "ENSMUST00000067927.9"; gene_type "protein_coding"; gene_name "Msra"; transcript_type "protein_coding"; transcript_name "Msra-201"; exon_number 3; exon_id "ENSMUSE00000557619.2"; level 2; protein_id "ENSMUSP00000065754.8"; transcript_support_level "1"; mgi_id "MGI:106916"; tag "basic"; tag "Ensembl_canonical"; tag "GENCODE_Primary"; tag "appris_principal_1"; tag "CCDS"; ccdsid "CCDS27209.1"; havana_gene "OTTMUSG00000060968.1"; havana_transcript "OTTMUST00000148985.1";
chr14	HAVANA	UTR	64690911	64691012	0	-	.	gene_id "ENSMUSG00000054733.10"; transcript_id "ENSMUST00000067927.9"; gene_type "protein_coding"; gene_name "Msra"; transcript_type "protein_coding"; transcript_name "Msra-201"; exon_number 3; exon_id "ENSMUSE00000557619.2"; level 2; protein_id "ENSMUSP00000065754.8"; transcript_support_level "1"; mgi_id "MGI:106916"; tag "basic"; tag "Ensembl_canonical"; tag "GENCODE_Primary"; tag "appris_principal_1"; tag "CCDS"; ccdsid "CCDS27209.1"; havana_gene "OTTMUSG00000060968.1"; havana_transcript "OTTMUST00000148985.1";
chr14	ENSEMBL_gcm37	exon	64690911	64691012	0.00507906346115162	-	.	gene_id "ENSMUSG00000054733.10"; transcript_id "ENSMUSG00000054733.10_tx_8"; exon_id "chr14_64690911_64691012_-"; exonnum "6"; txlen "2070";
chr14	HAVANA	exon	64692208	64692342	0	-	.	gene_id "ENSMUSG00000054733.10"; transcript_id "ENSMUST00000067927.9"; gene_type "protein_coding"; gene_name "Msra"; transcript_type "protein_coding"; transcript_name "Msra-201"; exon_number 2; exon_id "ENSMUSE00000557620.2"; level 2; protein_id "ENSMUSP00000065754.8"; transcript_support_level "1"; mgi_id "MGI:106916"; tag "basic"; tag "Ensembl_canonical"; tag "GENCODE_Primary"; tag "appris_principal_1"; tag "CCDS"; ccdsid "CCDS27209.1"; havana_gene "OTTMUSG00000060968.1"; havana_transcript "OTTMUST00000148985.1";
chr14	HAVANA	UTR	64692208	64692342	0	-	.	gene_id "ENSMUSG00000054733.10"; transcript_id "ENSMUST00000067927.9"; gene_type "protein_coding"; gene_name "Msra"; transcript_type "protein_coding"; transcript_name "Msra-201"; exon_number 2; exon_id "ENSMUSE00000557620.2"; level 2; protein_id "ENSMUSP00000065754.8"; transcript_support_level "1"; mgi_id "MGI:106916"; tag "basic"; tag "Ensembl_canonical"; tag "GENCODE_Primary"; tag "appris_principal_1"; tag "CCDS"; ccdsid "CCDS27209.1"; havana_gene "OTTMUSG00000060968.1"; havana_transcript "OTTMUST00000148985.1";
chr14	ENSEMBL_gcm37	exon	64692208	64692342	0.00507906346115162	-	.	gene_id "ENSMUSG00000054733.10"; transcript_id "ENSMUSG00000054733.10_tx_8"; exon_id "chr14_64692208_64692342_-"; exonnum "5"; txlen "2070";
chr14	HAVANA	exon	64693331	64693352	0	-	.	gene_id "ENSMUSG00000054733.10"; transcript_id "ENSMUST00000067927.9"; gene_type "protein_coding"; gene_name "Msra"; transcript_type "protein_coding"; transcript_name "Msra-201"; exon_number 1; exon_id "ENSMUSE00000557621.2"; level 2; protein_id "ENSMUSP00000065754.8"; transcript_support_level "1"; mgi_id "MGI:106916"; tag "basic"; tag "Ensembl_canonical"; tag "GENCODE_Primary"; tag "appris_principal_1"; tag "CCDS"; ccdsid "CCDS27209.1"; havana_gene "OTTMUSG00000060968.1"; havana_transcript "OTTMUST00000148985.1";
chr14	HAVANA	UTR	64693331	64693352	0	-	.	gene_id "ENSMUSG00000054733.10"; transcript_id "ENSMUST00000067927.9"; gene_type "protein_coding"; gene_name "Msra"; transcript_type "protein_coding"; transcript_name "Msra-201"; exon_number 1; exon_id "ENSMUSE00000557621.2"; level 2; protein_id "ENSMUSP00000065754.8"; transcript_support_level "1"; mgi_id "MGI:106916"; tag "basic"; tag "Ensembl_canonical"; tag "GENCODE_Primary"; tag "appris_principal_1"; tag "CCDS"; ccdsid "CCDS27209.1"; havana_gene "OTTMUSG00000060968.1"; havana_transcript "OTTMUST00000148985.1";
chr14	sragcm37_mid	exon	64696741	64696795	0.00507906346115162	-	.	gene_id "ENSMUSG00000054733.10"; transcript_id "ENSMUSG00000054733.10_tx_8"; exon_id "chr14_64696741_64696795_-"; exonnum "4"; txlen "2070";
chr14	sragcm37_mid	exon	64699630	64699716	0.00507906346115162	-	.	gene_id "ENSMUSG00000054733.10"; transcript_id "ENSMUSG00000054733.10_tx_8"; exon_id "chr14_64699630_64699716_-"; exonnum "3"; txlen "2070";
chr14	sragcm37_mid	exon	64706583	64706616	0.00507906346115162	-	.	gene_id "ENSMUSG00000054733.10"; transcript_id "ENSMUSG00000054733.10_tx_8"; exon_id "chr14_64706583_64706616_-"; exonnum "2"; txlen "2070";
chr14	sragcm37_mid	exon	64708688	64708744	0.00507906346115162	-	.	gene_id "ENSMUSG00000054733.10"; transcript_id "ENSMUSG00000054733.10_tx_8"; exon_id "chr14_64708688_64708744_-"; exonnum "1"; txlen "2070";
chr14	sragcm37_es	exon	64756349	64757364	0.0320859908482493	-	.	gene_id "ENSMUSG00000114680.3"; transcript_id "ENSMUSG00000114680.3_tx_2"; exon_id "chr14_64756349_64757364_-"; exonnum "2"; txlen "1049";
chr14	sragcm37_ss	exon	64759424	64759456	0.0320859908482493	-	.	gene_id "ENSMUSG00000114680.3"; transcript_id "ENSMUSG00000114680.3_tx_2"; exon_id "chr14_64759424_64759456_-"; exonnum "1"; txlen "1049";
chr14	HAVANA	exon	64768393	64770045	0	-	.	gene_id "ENSMUSG00000114680.3"; transcript_id "ENSMUST00000255223.1"; gene_type "lncRNA"; gene_name "Gm47202"; transcript_type "lncRNA"; transcript_name "Gm47202-202"; exon_number 2; exon_id "ENSMUSE00001507131.1"; level 2; mgi_id "MGI:6096000"; tag "Ensembl_canonical"; tag "GENCODE_Primary"; tag "TAGENE"; havana_gene "OTTMUSG00000068823.1";
chr14	HAVANA	gene	64768393	64798326	0	-	.	gene_id "ENSMUSG00000114680.3"; gene_type "lncRNA"; gene_name "Gm47202"; level 2; mgi_id "MGI:6096000"; havana_gene "OTTMUSG00000068823.1";
chr14	HAVANA	transcript	64768393	64798326	0	-	.	gene_id "ENSMUSG00000114680.3"; transcript_id "ENSMUST00000255223.1"; gene_type "lncRNA"; gene_name "Gm47202"; transcript_type "lncRNA"; transcript_name "Gm47202-202"; level 2; mgi_id "MGI:6096000"; tag "Ensembl_canonical"; tag "GENCODE_Primary"; tag "TAGENE"; havana_gene "OTTMUSG00000068823.1";
chr14	HAVANA	exon	64768401	64770045	0	-	.	gene_id "ENSMUSG00000114680.3"; transcript_id "ENSMUST00000223738.2"; gene_type "lncRNA"; gene_name "Gm47202"; transcript_type "lncRNA"; transcript_name "Gm47202-201"; exon_number 3; exon_id "ENSMUSE00001428136.2"; level 2; mgi_id "MGI:6096000"; tag "basic"; havana_gene "OTTMUSG00000068823.1"; havana_transcript "OTTMUST00000166413.1";
chr14	ENSEMBL_gcm37	exon	64768401	64770045	0.0137362098017045	-	.	gene_id "ENSMUSG00000114680.3"; transcript_id "ENSMUSG00000114680.3_tx_3"; exon_id "chr14_64768401_64770045_-"; exonnum "3"; txlen "1825";
chr14	ENSEMBL_gcm37	exon	64768401	64770045	0.00113389425887951	-	.	gene_id "ENSMUSG00000114680.3"; transcript_id "ENSMUSG00000114680.3_tx_4"; exon_id "chr14_64768401_64770045_-"; exonnum "3"; txlen "1948";
chr14	HAVANA	transcript	64768401	64774987	0	-	.	gene_id "ENSMUSG00000114680.3"; transcript_id "ENSMUST00000223738.2"; gene_type "lncRNA"; gene_name "Gm47202"; transcript_type "lncRNA"; transcript_name "Gm47202-201"; level 2; mgi_id "MGI:6096000"; tag "basic"; havana_gene "OTTMUSG00000068823.1"; havana_transcript "OTTMUST00000166413.1";
chr14	HAVANA	exon	64770160	64770291	0	-	.	gene_id "ENSMUSG00000114680.3"; transcript_id "ENSMUST00000223738.2"; gene_type "lncRNA"; gene_name "Gm47202"; transcript_type "lncRNA"; transcript_name "Gm47202-201"; exon_number 2; exon_id "ENSMUSE00001425448.2"; level 2; mgi_id "MGI:6096000"; tag "basic"; havana_gene "OTTMUSG00000068823.1"; havana_transcript "OTTMUST00000166413.1";
chr14	sragcm37_mid	exon	64770160	64770296	0.00113389425887951	-	.	gene_id "ENSMUSG00000114680.3"; transcript_id "ENSMUSG00000114680.3_tx_4"; exon_id "chr14_64770160_64770296_-"; exonnum "2"; txlen "1948";
chr14	sragcm37_ss	exon	64771270	64771435	0.00113389425887951	-	.	gene_id "ENSMUSG00000114680.3"; transcript_id "ENSMUSG00000114680.3_tx_4"; exon_id "chr14_64771270_64771435_-"; exonnum "1"; txlen "1948";
chr14	sragcm37_mid	exon	64773722	64773842	0.0137362098017045	-	.	gene_id "ENSMUSG00000114680.3"; transcript_id "ENSMUSG00000114680.3_tx_3"; exon_id "chr14_64773722_64773842_-"; exonnum "2"; txlen "1825";
chr14	HAVANA	exon	64774929	64774987	0	-	.	gene_id "ENSMUSG00000114680.3"; transcript_id "ENSMUST00000223738.2"; gene_type "lncRNA"; gene_name "Gm47202"; transcript_type "lncRNA"; transcript_name "Gm47202-201"; exon_number 1; exon_id "ENSMUSE00001423568.2"; level 2; mgi_id "MGI:6096000"; tag "basic"; havana_gene "OTTMUSG00000068823.1"; havana_transcript "OTTMUST00000166413.1";
chr14	ENSEMBL_gcm37	exon	64774929	64774987	0.0137362098017045	-	.	gene_id "ENSMUSG00000114680.3"; transcript_id "ENSMUSG00000114680.3_tx_3"; exon_id "chr14_64774929_64774987_-"; exonnum "1"; txlen "1825";
chr14	HAVANA	exon	64798221	64798326	0	-	.	gene_id "ENSMUSG00000114680.3"; transcript_id "ENSMUST00000255223.1"; gene_type "lncRNA"; gene_name "Gm47202"; transcript_type "lncRNA"; transcript_name "Gm47202-202"; exon_number 1; exon_id "ENSMUSE00001507132.1"; level 2; mgi_id "MGI:6096000"; tag "Ensembl_canonical"; tag "GENCODE_Primary"; tag "TAGENE"; havana_gene "OTTMUSG00000068823.1";
chr14	HAVANA	gene	64812080	64813587	0	-	.	gene_id "ENSMUSG00000143262.1"; gene_type "lncRNA"; gene_name "ENSMUSG00000143262"; level 2;
chr14	HAVANA	transcript	64812080	64813587	0	-	.	gene_id "ENSMUSG00000143262.1"; transcript_id "ENSMUST00000375699.1"; gene_type "lncRNA"; gene_name "ENSMUSG00000143262"; transcript_type "lncRNA"; transcript_name "ENSMUST00000375699"; level 2; tag "basic"; tag "Ensembl_canonical"; tag "GENCODE_Primary"; tag "TAGENE";
chr14	HAVANA	exon	64812080	64813587	0	-	.	gene_id "ENSMUSG00000143262.1"; transcript_id "ENSMUST00000375699.1"; gene_type "lncRNA"; gene_name "ENSMUSG00000143262"; transcript_type "lncRNA"; transcript_name "ENSMUST00000375699"; exon_number 1; exon_id "ENSMUSE00001739079.1"; level 2; tag "basic"; tag "Ensembl_canonical"; tag "GENCODE_Primary"; tag "TAGENE";
chr14	HAVANA	exon	64824194	64824429	0	-	.	gene_id "ENSMUSG00000136668.1"; transcript_id "ENSMUST00000337156.1"; gene_type "lncRNA"; gene_name "ENSMUSG00000136668"; transcript_type "lncRNA"; transcript_name "ENSMUST00000337156"; exon_number 2; exon_id "ENSMUSE00001664641.1"; level 2; tag "TAGENE";
chr14	HAVANA	exon	64824194	64824429	0	-	.	gene_id "ENSMUSG00000136668.1"; transcript_id "ENSMUST00000337155.1"; gene_type "lncRNA"; gene_name "ENSMUSG00000136668"; transcript_type "lncRNA"; transcript_name "ENSMUST00000337155"; exon_number 3; exon_id "ENSMUSE00001664641.1"; level 2; tag "basic"; tag "Ensembl_canonical"; tag "GENCODE_Primary"; tag "TAGENE";
chr14	HAVANA	transcript	64824194	64825259	0	-	.	gene_id "ENSMUSG00000136668.1"; transcript_id "ENSMUST00000337156.1"; gene_type "lncRNA"; gene_name "ENSMUSG00000136668"; transcript_type "lncRNA"; transcript_name "ENSMUST00000337156"; level 2; tag "TAGENE";
chr14	HAVANA	transcript	64824194	64825676	0	-	.	gene_id "ENSMUSG00000136668.1"; transcript_id "ENSMUST00000337155.1"; gene_type "lncRNA"; gene_name "ENSMUSG00000136668"; transcript_type "lncRNA"; transcript_name "ENSMUST00000337155"; level 2; tag "basic"; tag "Ensembl_canonical"; tag "GENCODE_Primary"; tag "TAGENE";
chr14	HAVANA	gene	64824194	64825701	0	-	.	gene_id "ENSMUSG00000136668.1"; gene_type "lncRNA"; gene_name "ENSMUSG00000136668"; level 2;
chr14	HAVANA	exon	64824196	64824434	0	-	.	gene_id "ENSMUSG00000136668.1"; transcript_id "ENSMUST00000337159.1"; gene_type "lncRNA"; gene_name "ENSMUSG00000136668"; transcript_type "lncRNA"; transcript_name "ENSMUST00000337159"; exon_number 2; exon_id "ENSMUSE00001664635.1"; level 2; tag "TAGENE";
chr14	HAVANA	transcript	64824196	64825049	0	-	.	gene_id "ENSMUSG00000136668.1"; transcript_id "ENSMUST00000337159.1"; gene_type "lncRNA"; gene_name "ENSMUSG00000136668"; transcript_type "lncRNA"; transcript_name "ENSMUST00000337159"; level 2; tag "TAGENE";
chr14	HAVANA	exon	64824728	64825233	0	-	.	gene_id "ENSMUSG00000136668.1"; transcript_id "ENSMUST00000337157.1"; gene_type "lncRNA"; gene_name "ENSMUSG00000136668"; transcript_type "lncRNA"; transcript_name "ENSMUST00000337157"; exon_number 2; exon_id "ENSMUSE00001664638.1"; level 2; tag "TAGENE";
chr14	HAVANA	transcript	64824728	64825701	0	-	.	gene_id "ENSMUSG00000136668.1"; transcript_id "ENSMUST00000337157.1"; gene_type "lncRNA"; gene_name "ENSMUSG00000136668"; transcript_type "lncRNA"; transcript_name "ENSMUST00000337157"; level 2; tag "TAGENE";
chr14	HAVANA	exon	64824797	64825233	0	-	.	gene_id "ENSMUSG00000136668.1"; transcript_id "ENSMUST00000337158.1"; gene_type "lncRNA"; gene_name "ENSMUSG00000136668"; transcript_type "lncRNA"; transcript_name "ENSMUST00000337158"; exon_number 2; exon_id "ENSMUSE00001664639.1"; level 2; tag "TAGENE";
chr14	HAVANA	transcript	64824797	64825653	0	-	.	gene_id "ENSMUSG00000136668.1"; transcript_id "ENSMUST00000337158.1"; gene_type "lncRNA"; gene_name "ENSMUSG00000136668"; transcript_type "lncRNA"; transcript_name "ENSMUST00000337158"; level 2; tag "TAGENE";
chr14	HAVANA	exon	64824908	64825049	0	-	.	gene_id "ENSMUSG00000136668.1"; transcript_id "ENSMUST00000337159.1"; gene_type "lncRNA"; gene_name "ENSMUSG00000136668"; transcript_type "lncRNA"; transcript_name "ENSMUST00000337159"; exon_number 1; exon_id "ENSMUSE00001664642.1"; level 2; tag "TAGENE";
chr14	HAVANA	exon	64824908	64825233	0	-	.	gene_id "ENSMUSG00000136668.1"; transcript_id "ENSMUST00000337155.1"; gene_type "lncRNA"; gene_name "ENSMUSG00000136668"; transcript_type "lncRNA"; transcript_name "ENSMUST00000337155"; exon_number 2; exon_id "ENSMUSE00001664636.1"; level 2; tag "basic"; tag "Ensembl_canonical"; tag "GENCODE_Primary"; tag "TAGENE";
chr14	HAVANA	exon	64824908	64825259	0	-	.	gene_id "ENSMUSG00000136668.1"; transcript_id "ENSMUST00000337156.1"; gene_type "lncRNA"; gene_name "ENSMUSG00000136668"; transcript_type "lncRNA"; transcript_name "ENSMUST00000337156"; exon_number 1; exon_id "ENSMUSE00001664644.1"; level 2; tag "TAGENE";
chr14	HAVANA	exon	64825471	64825676	0	-	.	gene_id "ENSMUSG00000136668.1"; transcript_id "ENSMUST00000337155.1"; gene_type "lncRNA"; gene_name "ENSMUSG00000136668"; transcript_type "lncRNA"; transcript_name "ENSMUST00000337155"; exon_number 1; exon_id "ENSMUSE00001664640.1"; level 2; tag "basic"; tag "Ensembl_canonical"; tag "GENCODE_Primary"; tag "TAGENE";
chr14	HAVANA	exon	64825471	64825701	0	-	.	gene_id "ENSMUSG00000136668.1"; transcript_id "ENSMUST00000337157.1"; gene_type "lncRNA"; gene_name "ENSMUSG00000136668"; transcript_type "lncRNA"; transcript_name "ENSMUST00000337157"; exon_number 1; exon_id "ENSMUSE00001664643.1"; level 2; tag "TAGENE";
chr14	HAVANA	exon	64825572	64825653	0	-	.	gene_id "ENSMUSG00000136668.1"; transcript_id "ENSMUST00000337158.1"; gene_type "lncRNA"; gene_name "ENSMUSG00000136668"; transcript_type "lncRNA"; transcript_name "ENSMUST00000337158"; exon_number 1; exon_id "ENSMUSE00001664637.1"; level 2; tag "TAGENE";
chr14	sragcm37_es	exon	64843722	64844020	0.0113500986753176	-	.	gene_id "ENSMUSG00000136668.1"; transcript_id "ENSMUSG00000136668.1_tx_3"; exon_id "chr14_64843722_64844020_-"; exonnum "3"; txlen "716";
chr14	sragcm37_mid	exon	64846733	64846964	0.0113500986753176	-	.	gene_id "ENSMUSG00000136668.1"; transcript_id "ENSMUSG00000136668.1_tx_3"; exon_id "chr14_64846733_64846964_-"; exonnum "2"; txlen "716";
chr14	sragcm37_ss	exon	64847303	64847487	0.0113500986753176	-	.	gene_id "ENSMUSG00000136668.1"; transcript_id "ENSMUSG00000136668.1_tx_3"; exon_id "chr14_64847303_64847487_-"; exonnum "1"; txlen "716";
chr14	HAVANA	exon	64861825	64861974	0	-	.	gene_id "ENSMUSG00000132719.1"; transcript_id "ENSMUST00000313692.1"; gene_type "lncRNA"; gene_name "ENSMUSG00000132719"; transcript_type "lncRNA"; transcript_name "ENSMUST00000313692"; exon_number 2; exon_id "ENSMUSE00001619520.1"; level 2; tag "TAGENE";
chr14	HAVANA	transcript	64861825	64870973	0	-	.	gene_id "ENSMUSG00000132719.1"; transcript_id "ENSMUST00000313692.1"; gene_type "lncRNA"; gene_name "ENSMUSG00000132719"; transcript_type "lncRNA"; transcript_name "ENSMUST00000313692"; level 2; tag "TAGENE";
chr14	HAVANA	gene	64861825	64871027	0	-	.	gene_id "ENSMUSG00000132719.1"; gene_type "lncRNA"; gene_name "ENSMUSG00000132719"; level 2;
chr14	HAVANA	exon	64861828	64861974	0	-	.	gene_id "ENSMUSG00000132719.1"; transcript_id "ENSMUST00000313691.1"; gene_type "lncRNA"; gene_name "ENSMUSG00000132719"; transcript_type "lncRNA"; transcript_name "ENSMUST00000313691"; exon_number 3; exon_id "ENSMUSE00001619522.1"; level 2; tag "basic"; tag "Ensembl_canonical"; tag "GENCODE_Primary"; tag "TAGENE";
chr14	HAVANA	transcript	64861828	64871015	0	-	.	gene_id "ENSMUSG00000132719.1"; transcript_id "ENSMUST00000313691.1"; gene_type "lncRNA"; gene_name "ENSMUSG00000132719"; transcript_type "lncRNA"; transcript_name "ENSMUST00000313691"; level 2; tag "basic"; tag "Ensembl_canonical"; tag "GENCODE_Primary"; tag "TAGENE";
chr14	HAVANA	exon	64862021	64862795	0	-	.	gene_id "ENSMUSG00000132719.1"; transcript_id "ENSMUST00000313693.1"; gene_type "lncRNA"; gene_name "ENSMUSG00000132719"; transcript_type "lncRNA"; transcript_name "ENSMUST00000313693"; exon_number 2; exon_id "ENSMUSE00001619516.1"; level 2; tag "basic"; tag "TAGENE";
chr14	HAVANA	transcript	64862021	64871027	0	-	.	gene_id "ENSMUSG00000132719.1"; transcript_id "ENSMUST00000313693.1"; gene_type "lncRNA"; gene_name "ENSMUSG00000132719"; transcript_type "lncRNA"; transcript_name "ENSMUST00000313693"; level 2; tag "basic"; tag "TAGENE";
chr14	HAVANA	exon	64862604	64862795	0	-	.	gene_id "ENSMUSG00000132719.1"; transcript_id "ENSMUST00000313691.1"; gene_type "lncRNA"; gene_name "ENSMUSG00000132719"; transcript_type "lncRNA"; transcript_name "ENSMUST00000313691"; exon_number 2; exon_id "ENSMUSE00001619517.1"; level 2; tag "basic"; tag "Ensembl_canonical"; tag "GENCODE_Primary"; tag "TAGENE";
chr14	HAVANA	exon	64870708	64870973	0	-	.	gene_id "ENSMUSG00000132719.1"; transcript_id "ENSMUST00000313692.1"; gene_type "lncRNA"; gene_name "ENSMUSG00000132719"; transcript_type "lncRNA"; transcript_name "ENSMUST00000313692"; exon_number 1; exon_id "ENSMUSE00001619521.1"; level 2; tag "TAGENE";
chr14	HAVANA	exon	64870708	64871015	0	-	.	gene_id "ENSMUSG00000132719.1"; transcript_id "ENSMUST00000313691.1"; gene_type "lncRNA"; gene_name "ENSMUSG00000132719"; transcript_type "lncRNA"; transcript_name "ENSMUST00000313691"; exon_number 1; exon_id "ENSMUSE00001619519.1"; level 2; tag "basic"; tag "Ensembl_canonical"; tag "GENCODE_Primary"; tag "TAGENE";
chr14	HAVANA	exon	64870708	64871027	0	-	.	gene_id "ENSMUSG00000132719.1"; transcript_id "ENSMUST00000313693.1"; gene_type "lncRNA"; gene_name "ENSMUSG00000132719"; transcript_type "lncRNA"; transcript_name "ENSMUST00000313693"; exon_number 1; exon_id "ENSMUSE00001619518.1"; level 2; tag "basic"; tag "TAGENE";
chr14	sragcm37_es	exon	64945085	64945506	0.477348761439035	-	.	gene_id "sragcm37_gene_52117"; transcript_id "sragcm37_gene_52117_tx_2"; exon_id "chr14_64945085_64945506_-"; exonnum "2"; txlen "747";
chr14	sragcm37_ss	exon	64949963	64950287	0.477348761439035	-	.	gene_id "sragcm37_gene_52117"; transcript_id "sragcm37_gene_52117_tx_2"; exon_id "chr14_64949963_64950287_-"; exonnum "1"; txlen "747";
chr14	sragcm37_es	exon	65004115	65004653	0.02339263112879	-	.	gene_id "sragcm37_gene_64496"; transcript_id "sragcm37_gene_64496_tx_1"; exon_id "chr14_65004115_65004653_-"; exonnum "2"; txlen "667";
chr14	sragcm37_mid	exon	65007701	65007828	0.02339263112879	-	.	gene_id "sragcm37_gene_64496"; transcript_id "sragcm37_gene_64496_tx_1"; exon_id "chr14_65007701_65007828_-"; exonnum "1"; txlen "667";
chr14	HAVANA	exon	65049049	65050868	0	-	.	gene_id "ENSMUSG00000021972.15"; transcript_id "ENSMUST00000022544.14"; gene_type "protein_coding"; gene_name "Hmbox1"; transcript_type "protein_coding"; transcript_name "Hmbox1-201"; exon_number 11; exon_id "ENSMUSE00000340518.9"; level 2; protein_id "ENSMUSP00000022544.8"; transcript_support_level "1"; mgi_id "MGI:2445066"; tag "basic"; tag "CCDS"; ccdsid "CCDS84149.1"; havana_gene "OTTMUSG00000040027.1"; havana_transcript "OTTMUST00000103935.1";
chr14	HAVANA	UTR	65049049	65050868	0	-	.	gene_id "ENSMUSG00000021972.15"; transcript_id "ENSMUST00000022544.14"; gene_type "protein_coding"; gene_name "Hmbox1"; transcript_type "protein_coding"; transcript_name "Hmbox1-201"; exon_number 11; exon_id "ENSMUSE00000340518.9"; level 2; protein_id "ENSMUSP00000022544.8"; transcript_support_level "1"; mgi_id "MGI:2445066"; tag "basic"; tag "CCDS"; ccdsid "CCDS84149.1"; havana_gene "OTTMUSG00000040027.1"; havana_transcript "OTTMUST00000103935.1";
chr14	ENSEMBL_gcm37	exon	65049049	65050868	7.31035032833062	-	.	gene_id "ENSMUSG00000021972.15"; transcript_id "ENSMUSG00000021972.15_tx_13"; exon_id "chr14_65049049_65050868_-"; exonnum "11"; txlen "3339";
chr14	ENSEMBL_gcm37	exon	65049049	65050868	7.31035032833062	-	.	gene_id "ENSMUSG00000021972.15"; transcript_id "ENSMUSG00000021972.15_tx_14"; exon_id "chr14_65049049_65050868_-"; exonnum "11"; txlen "3336";
chr14	ENSEMBL_gcm37	exon	65049049	65050868	0.102054845099454	-	.	gene_id "ENSMUSG00000021972.15"; transcript_id "ENSMUSG00000021972.15_tx_17"; exon_id "chr14_65049049_65050868_-"; exonnum "13"; txlen "4260";
chr14	ENSEMBL_gcm37	exon	65049049	65050868	0.102054845099454	-	.	gene_id "ENSMUSG00000021972.15"; transcript_id "ENSMUSG00000021972.15_tx_18"; exon_id "chr14_65049049_65050868_-"; exonnum "13"; txlen "4257";
chr14	HAVANA	transcript	65049049	65187299	0	-	.	gene_id "ENSMUSG00000021972.15"; transcript_id "ENSMUST00000022544.14"; gene_type "protein_coding"; gene_name "Hmbox1"; transcript_type "protein_coding"; transcript_name "Hmbox1-201"; level 2; protein_id "ENSMUSP00000022544.8"; transcript_support_level "1"; mgi_id "MGI:2445066"; tag "basic"; tag "CCDS"; ccdsid "CCDS84149.1"; havana_gene "OTTMUSG00000040027.1"; havana_transcript "OTTMUST00000103935.1";
chr14	HAVANA	gene	65049049	65187320	0	-	.	gene_id "ENSMUSG00000021972.15"; gene_type "protein_coding"; gene_name "Hmbox1"; level 1; mgi_id "MGI:2445066"; tag "overlapping_locus"; havana_gene "OTTMUSG00000040027.1";
chr14	HAVANA	exon	65052075	65052253	0	-	.	gene_id "ENSMUSG00000021972.15"; transcript_id "ENSMUST00000176386.2"; gene_type "protein_coding"; gene_name "Hmbox1"; transcript_type "protein_coding_CDS_not_defined"; transcript_name "Hmbox1-206"; exon_number 3; exon_id "ENSMUSE00000961314.2"; level 2; transcript_support_level "5"; mgi_id "MGI:2445066"; havana_gene "OTTMUSG00000040027.1"; havana_transcript "OTTMUST00000103936.1";
chr14	HAVANA	transcript	65052075	65059745	0	-	.	gene_id "ENSMUSG00000021972.15"; transcript_id "ENSMUST00000176386.2"; gene_type "protein_coding"; gene_name "Hmbox1"; transcript_type "protein_coding_CDS_not_defined"; transcript_name "Hmbox1-206"; level 2; transcript_support_level "5"; mgi_id "MGI:2445066"; havana_gene "OTTMUSG00000040027.1"; havana_transcript "OTTMUST00000103936.1";
chr14	HAVANA	exon	65054394	65054585	0	-	.	gene_id "ENSMUSG00000021972.15"; transcript_id "ENSMUST00000176386.2"; gene_type "protein_coding"; gene_name "Hmbox1"; transcript_type "protein_coding_CDS_not_defined"; transcript_name "Hmbox1-206"; exon_number 2; exon_id "ENSMUSE00000953686.2"; level 2; transcript_support_level "5"; mgi_id "MGI:2445066"; havana_gene "OTTMUSG00000040027.1"; havana_transcript "OTTMUST00000103936.1";
chr14	HAVANA	UTR	65054466	65054498	0	-	.	gene_id "ENSMUSG00000021972.15"; transcript_id "ENSMUST00000022544.14"; gene_type "protein_coding"; gene_name "Hmbox1"; transcript_type "protein_coding"; transcript_name "Hmbox1-201"; exon_number 10; exon_id "ENSMUSE00000392444.4"; level 2; protein_id "ENSMUSP00000022544.8"; transcript_support_level "1"; mgi_id "MGI:2445066"; tag "basic"; tag "CCDS"; ccdsid "CCDS84149.1"; havana_gene "OTTMUSG00000040027.1"; havana_transcript "OTTMUST00000103935.1";
chr14	HAVANA	exon	65054466	65054585	0	-	.	gene_id "ENSMUSG00000021972.15"; transcript_id "ENSMUST00000022544.14"; gene_type "protein_coding"; gene_name "Hmbox1"; transcript_type "protein_coding"; transcript_name "Hmbox1-201"; exon_number 10; exon_id "ENSMUSE00000392444.4"; level 2; protein_id "ENSMUSP00000022544.8"; transcript_support_level "1"; mgi_id "MGI:2445066"; tag "basic"; tag "CCDS"; ccdsid "CCDS84149.1"; havana_gene "OTTMUSG00000040027.1"; havana_transcript "OTTMUST00000103935.1";
chr14	ENSEMBL_gcm37	exon	65054466	65054585	7.31035032833062	-	.	gene_id "ENSMUSG00000021972.15"; transcript_id "ENSMUSG00000021972.15_tx_13"; exon_id "chr14_65054466_65054585_-"; exonnum "10"; txlen "3339";
chr14	ENSEMBL_gcm37	exon	65054466	65054585	7.31035032833062	-	.	gene_id "ENSMUSG00000021972.15"; transcript_id "ENSMUSG00000021972.15_tx_14"; exon_id "chr14_65054466_65054585_-"; exonnum "10"; txlen "3336";
chr14	ENSEMBL_gcm37	exon	65054466	65054585	0.102054845099454	-	.	gene_id "ENSMUSG00000021972.15"; transcript_id "ENSMUSG00000021972.15_tx_17"; exon_id "chr14_65054466_65054585_-"; exonnum "12"; txlen "4260";
chr14	ENSEMBL_gcm37	exon	65054466	65054585	0.102054845099454	-	.	gene_id "ENSMUSG00000021972.15"; transcript_id "ENSMUSG00000021972.15_tx_18"; exon_id "chr14_65054466_65054585_-"; exonnum "12"; txlen "4257";
chr14	HAVANA	stop_codon	65054496	65054498	0	-	0	gene_id "ENSMUSG00000021972.15"; transcript_id "ENSMUST00000022544.14"; gene_type "protein_coding"; gene_name "Hmbox1"; transcript_type "protein_coding"; transcript_name "Hmbox1-201"; exon_number 10; exon_id "ENSMUSE00000392444.4"; level 2; protein_id "ENSMUSP00000022544.8"; transcript_support_level "1"; mgi_id "MGI:2445066"; tag "basic"; tag "CCDS"; ccdsid "CCDS84149.1"; havana_gene "OTTMUSG00000040027.1"; havana_transcript "OTTMUST00000103935.1";
chr14	HAVANA	CDS	65054499	65054585	0	-	0	gene_id "ENSMUSG00000021972.15"; transcript_id "ENSMUST00000022544.14"; gene_type "protein_coding"; gene_name "Hmbox1"; transcript_type "protein_coding"; transcript_name "Hmbox1-201"; exon_number 10; exon_id "ENSMUSE00000392444.4"; level 2; protein_id "ENSMUSP00000022544.8"; transcript_support_level "1"; mgi_id "MGI:2445066"; tag "basic"; tag "CCDS"; ccdsid "CCDS84149.1"; havana_gene "OTTMUSG00000040027.1"; havana_transcript "OTTMUST00000103935.1";
chr14	HAVANA	exon	65059503	65059745	0	-	.	gene_id "ENSMUSG00000021972.15"; transcript_id "ENSMUST00000176386.2"; gene_type "protein_coding"; gene_name "Hmbox1"; transcript_type "protein_coding_CDS_not_defined"; transcript_name "Hmbox1-206"; exon_number 1; exon_id "ENSMUSE00000948476.2"; level 2; transcript_support_level "5"; mgi_id "MGI:2445066"; havana_gene "OTTMUSG00000040027.1"; havana_transcript "OTTMUST00000103936.1";
chr14	ENSEMBL	UTR	65059667	65061012	0	-	.	gene_id "ENSMUSG00000021972.15"; transcript_id "ENSMUST00000067843.10"; gene_type "protein_coding"; gene_name "Hmbox1"; transcript_type "protein_coding"; transcript_name "Hmbox1-202"; exon_number 10; exon_id "ENSMUSE00000423880.2"; level 3; protein_id "ENSMUSP00000066905.4"; transcript_support_level "1"; mgi_id "MGI:2445066"; tag "basic"; tag "appris_principal_4"; tag "CCDS"; ccdsid "CCDS36955.1"; havana_gene "OTTMUSG00000040027.1";
chr14	HAVANA	UTR	65059667	65061012	0	-	.	gene_id "ENSMUSG00000021972.15"; transcript_id "ENSMUST00000176128.8"; gene_type "protein_coding"; gene_name "Hmbox1"; transcript_type "protein_coding"; transcript_name "Hmbox1-205"; exon_number 10; exon_id "ENSMUSE00000423880.2"; level 2; protein_id "ENSMUSP00000135448.2"; transcript_support_level "5"; mgi_id "MGI:2445066"; tag "basic"; tag "Ensembl_canonical"; tag "GENCODE_Primary"; tag "appris_alternative_1"; tag "CCDS"; ccdsid "CCDS84150.1"; havana_gene "OTTMUSG00000040027.1"; havana_transcript "OTTMUST00000103938.1";
chr14	ENSEMBL	exon	65059667	65061147	0	-	.	gene_id "ENSMUSG00000021972.15"; transcript_id "ENSMUST00000067843.10"; gene_type "protein_coding"; gene_name "Hmbox1"; transcript_type "protein_coding"; transcript_name "Hmbox1-202"; exon_number 10; exon_id "ENSMUSE00000423880.2"; level 3; protein_id "ENSMUSP00000066905.4"; transcript_support_level "1"; mgi_id "MGI:2445066"; tag "basic"; tag "appris_principal_4"; tag "CCDS"; ccdsid "CCDS36955.1"; havana_gene "OTTMUSG00000040027.1";
chr14	HAVANA	exon	65059667	65061147	0	-	.	gene_id "ENSMUSG00000021972.15"; transcript_id "ENSMUST00000176128.8"; gene_type "protein_coding"; gene_name "Hmbox1"; transcript_type "protein_coding"; transcript_name "Hmbox1-205"; exon_number 10; exon_id "ENSMUSE00000423880.2"; level 2; protein_id "ENSMUSP00000135448.2"; transcript_support_level "5"; mgi_id "MGI:2445066"; tag "basic"; tag "Ensembl_canonical"; tag "GENCODE_Primary"; tag "appris_alternative_1"; tag "CCDS"; ccdsid "CCDS84150.1"; havana_gene "OTTMUSG00000040027.1"; havana_transcript "OTTMUST00000103938.1";
chr14	ENSEMBL	transcript	65059667	65187296	0	-	.	gene_id "ENSMUSG00000021972.15"; transcript_id "ENSMUST00000067843.10"; gene_type "protein_coding"; gene_name "Hmbox1"; transcript_type "protein_coding"; transcript_name "Hmbox1-202"; level 3; protein_id "ENSMUSP00000066905.4"; transcript_support_level "1"; mgi_id "MGI:2445066"; tag "basic"; tag "appris_principal_4"; tag "CCDS"; ccdsid "CCDS36955.1"; havana_gene "OTTMUSG00000040027.1";
chr14	HAVANA	transcript	65059667	65187320	0	-	.	gene_id "ENSMUSG00000021972.15"; transcript_id "ENSMUST00000176128.8"; gene_type "protein_coding"; gene_name "Hmbox1"; transcript_type "protein_coding"; transcript_name "Hmbox1-205"; level 2; protein_id "ENSMUSP00000135448.2"; transcript_support_level "5"; mgi_id "MGI:2445066"; tag "basic"; tag "Ensembl_canonical"; tag "GENCODE_Primary"; tag "appris_alternative_1"; tag "CCDS"; ccdsid "CCDS84150.1"; havana_gene "OTTMUSG00000040027.1"; havana_transcript "OTTMUST00000103938.1";
chr14	HAVANA	UTR	65060263	65060511	0	-	.	gene_id "ENSMUSG00000021972.15"; transcript_id "ENSMUST00000176832.8"; gene_type "protein_coding"; gene_name "Hmbox1"; transcript_type "protein_coding"; transcript_name "Hmbox1-209"; exon_number 10; exon_id "ENSMUSE00000946716.3"; level 2; protein_id "ENSMUSP00000135211.2"; transcript_support_level "5"; mgi_id "MGI:2445066"; tag "NAGNAG_splice_site"; tag "basic"; havana_gene "OTTMUSG00000040027.1"; havana_transcript "OTTMUST00000103939.1";
chr14	HAVANA	exon	65060263	65060613	0	-	.	gene_id "ENSMUSG00000021972.15"; transcript_id "ENSMUST00000176832.8"; gene_type "protein_coding"; gene_name "Hmbox1"; transcript_type "protein_coding"; transcript_name "Hmbox1-209"; exon_number 10; exon_id "ENSMUSE00000946716.3"; level 2; protein_id "ENSMUSP00000135211.2"; transcript_support_level "5"; mgi_id "MGI:2445066"; tag "NAGNAG_splice_site"; tag "basic"; havana_gene "OTTMUSG00000040027.1"; havana_transcript "OTTMUST00000103939.1";
chr14	HAVANA	transcript	65060263	65187081	0	-	.	gene_id "ENSMUSG00000021972.15"; transcript_id "ENSMUST00000176832.8"; gene_type "protein_coding"; gene_name "Hmbox1"; transcript_type "protein_coding"; transcript_name "Hmbox1-209"; level 2; protein_id "ENSMUSP00000135211.2"; transcript_support_level "5"; mgi_id "MGI:2445066"; tag "NAGNAG_splice_site"; tag "basic"; havana_gene "OTTMUSG00000040027.1"; havana_transcript "OTTMUST00000103939.1";
chr14	HAVANA	stop_codon	65060509	65060511	0	-	0	gene_id "ENSMUSG00000021972.15"; transcript_id "ENSMUST00000176832.8"; gene_type "protein_coding"; gene_name "Hmbox1"; transcript_type "protein_coding"; transcript_name "Hmbox1-209"; exon_number 10; exon_id "ENSMUSE00000946716.3"; level 2; protein_id "ENSMUSP00000135211.2"; transcript_support_level "5"; mgi_id "MGI:2445066"; tag "NAGNAG_splice_site"; tag "basic"; havana_gene "OTTMUSG00000040027.1"; havana_transcript "OTTMUST00000103939.1";
chr14	HAVANA	CDS	65060512	65060613	0	-	0	gene_id "ENSMUSG00000021972.15"; transcript_id "ENSMUST00000176832.8"; gene_type "protein_coding"; gene_name "Hmbox1"; transcript_type "protein_coding"; transcript_name "Hmbox1-209"; exon_number 10; exon_id "ENSMUSE00000946716.3"; level 2; protein_id "ENSMUSP00000135211.2"; transcript_support_level "5"; mgi_id "MGI:2445066"; tag "NAGNAG_splice_site"; tag "basic"; havana_gene "OTTMUSG00000040027.1"; havana_transcript "OTTMUST00000103939.1";
chr14	HAVANA	UTR	65060618	65061012	0	-	.	gene_id "ENSMUSG00000021972.15"; transcript_id "ENSMUST00000177326.8"; gene_type "protein_coding"; gene_name "Hmbox1"; transcript_type "protein_coding"; transcript_name "Hmbox1-210"; exon_number 10; exon_id "ENSMUSE00000952291.2"; level 2; protein_id "ENSMUSP00000135372.3"; transcript_support_level "5"; mgi_id "MGI:2445066"; tag "NAGNAG_splice_site"; tag "not_organism_supported"; tag "mRNA_start_NF"; tag "cds_start_NF"; havana_gene "OTTMUSG00000040027.1"; havana_transcript "OTTMUST00000103940.1";
chr14	HAVANA	exon	65060618	65061147	0	-	.	gene_id "ENSMUSG00000021972.15"; transcript_id "ENSMUST00000177326.8"; gene_type "protein_coding"; gene_name "Hmbox1"; transcript_type "protein_coding"; transcript_name "Hmbox1-210"; exon_number 10; exon_id "ENSMUSE00000952291.2"; level 2; protein_id "ENSMUSP00000135372.3"; transcript_support_level "5"; mgi_id "MGI:2445066"; tag "NAGNAG_splice_site"; tag "not_organism_supported"; tag "mRNA_start_NF"; tag "cds_start_NF"; havana_gene "OTTMUSG00000040027.1"; havana_transcript "OTTMUST00000103940.1";
chr14	ENSEMBL_gcm37	exon	65060618	65061147	10.9048756874099	-	.	gene_id "ENSMUSG00000021972.15"; transcript_id "ENSMUSG00000021972.15_tx_10"; exon_id "chr14_65060618_65061147_-"; exonnum "10"; txlen "1926";
chr14	ENSEMBL_gcm37	exon	65060618	65061147	5.71866101761749	-	.	gene_id "ENSMUSG00000021972.15"; transcript_id "ENSMUSG00000021972.15_tx_16"; exon_id "chr14_65060618_65061147_-"; exonnum "11"; txlen "2001";
chr14	ENSEMBL_gcm37	exon	65060618	65061147	10.9048756874099	-	.	gene_id "ENSMUSG00000021972.15"; transcript_id "ENSMUSG00000021972.15_tx_9"; exon_id "chr14_65060618_65061147_-"; exonnum "10"; txlen "1929";
chr14	HAVANA	transcript	65060618	65140715	0	-	.	gene_id "ENSMUSG00000021972.15"; transcript_id "ENSMUST00000177326.8"; gene_type "protein_coding"; gene_name "Hmbox1"; transcript_type "protein_coding"; transcript_name "Hmbox1-210"; level 2; protein_id "ENSMUSP00000135372.3"; transcript_support_level "5"; mgi_id "MGI:2445066"; tag "NAGNAG_splice_site"; tag "not_organism_supported"; tag "mRNA_start_NF"; tag "cds_start_NF"; havana_gene "OTTMUSG00000040027.1"; havana_transcript "OTTMUST00000103940.1";
chr14	ENSEMBL	stop_codon	65061010	65061012	0	-	0	gene_id "ENSMUSG00000021972.15"; transcript_id "ENSMUST00000067843.10"; gene_type "protein_coding"; gene_name "Hmbox1"; transcript_type "protein_coding"; transcript_name "Hmbox1-202"; exon_number 10; exon_id "ENSMUSE00000423880.2"; level 3; protein_id "ENSMUSP00000066905.4"; transcript_support_level "1"; mgi_id "MGI:2445066"; tag "basic"; tag "appris_principal_4"; tag "CCDS"; ccdsid "CCDS36955.1"; havana_gene "OTTMUSG00000040027.1";
chr14	HAVANA	stop_codon	65061010	65061012	0	-	0	gene_id "ENSMUSG00000021972.15"; transcript_id "ENSMUST00000176128.8"; gene_type "protein_coding"; gene_name "Hmbox1"; transcript_type "protein_coding"; transcript_name "Hmbox1-205"; exon_number 10; exon_id "ENSMUSE00000423880.2"; level 2; protein_id "ENSMUSP00000135448.2"; transcript_support_level "5"; mgi_id "MGI:2445066"; tag "basic"; tag "Ensembl_canonical"; tag "GENCODE_Primary"; tag "appris_alternative_1"; tag "CCDS"; ccdsid "CCDS84150.1"; havana_gene "OTTMUSG00000040027.1"; havana_transcript "OTTMUST00000103938.1";
chr14	HAVANA	stop_codon	65061010	65061012	0	-	0	gene_id "ENSMUSG00000021972.15"; transcript_id "ENSMUST00000177326.8"; gene_type "protein_coding"; gene_name "Hmbox1"; transcript_type "protein_coding"; transcript_name "Hmbox1-210"; exon_number 10; exon_id "ENSMUSE00000952291.2"; level 2; protein_id "ENSMUSP00000135372.3"; transcript_support_level "5"; mgi_id "MGI:2445066"; tag "NAGNAG_splice_site"; tag "not_organism_supported"; tag "mRNA_start_NF"; tag "cds_start_NF"; havana_gene "OTTMUSG00000040027.1"; havana_transcript "OTTMUST00000103940.1";
chr14	ENSEMBL	CDS	65061013	65061147	0	-	0	gene_id "ENSMUSG00000021972.15"; transcript_id "ENSMUST00000067843.10"; gene_type "protein_coding"; gene_name "Hmbox1"; transcript_type "protein_coding"; transcript_name "Hmbox1-202"; exon_number 10; exon_id "ENSMUSE00000423880.2"; level 3; protein_id "ENSMUSP00000066905.4"; transcript_support_level "1"; mgi_id "MGI:2445066"; tag "basic"; tag "appris_principal_4"; tag "CCDS"; ccdsid "CCDS36955.1"; havana_gene "OTTMUSG00000040027.1";
chr14	HAVANA	CDS	65061013	65061147	0	-	0	gene_id "ENSMUSG00000021972.15"; transcript_id "ENSMUST00000176128.8"; gene_type "protein_coding"; gene_name "Hmbox1"; transcript_type "protein_coding"; transcript_name "Hmbox1-205"; exon_number 10; exon_id "ENSMUSE00000423880.2"; level 2; protein_id "ENSMUSP00000135448.2"; transcript_support_level "5"; mgi_id "MGI:2445066"; tag "basic"; tag "Ensembl_canonical"; tag "GENCODE_Primary"; tag "appris_alternative_1"; tag "CCDS"; ccdsid "CCDS84150.1"; havana_gene "OTTMUSG00000040027.1"; havana_transcript "OTTMUST00000103938.1";
chr14	HAVANA	CDS	65061013	65061147	0	-	0	gene_id "ENSMUSG00000021972.15"; transcript_id "ENSMUST00000177326.8"; gene_type "protein_coding"; gene_name "Hmbox1"; transcript_type "protein_coding"; transcript_name "Hmbox1-210"; exon_number 10; exon_id "ENSMUSE00000952291.2"; level 2; protein_id "ENSMUSP00000135372.3"; transcript_support_level "5"; mgi_id "MGI:2445066"; tag "NAGNAG_splice_site"; tag "not_organism_supported"; tag "mRNA_start_NF"; tag "cds_start_NF"; havana_gene "OTTMUSG00000040027.1"; havana_transcript "OTTMUST00000103940.1";
chr14	HAVANA	UTR	65062508	65062726	0	-	.	gene_id "ENSMUSG00000021972.15"; transcript_id "ENSMUST00000175744.8"; gene_type "protein_coding"; gene_name "Hmbox1"; transcript_type "protein_coding"; transcript_name "Hmbox1-203"; exon_number 10; exon_id "ENSMUSE00000393674.5"; level 2; protein_id "ENSMUSP00000135272.2"; transcript_support_level "1"; mgi_id "MGI:2445066"; tag "retained_intron_final"; tag "basic"; tag "appris_alternative_1"; havana_gene "OTTMUSG00000040027.1"; havana_transcript "OTTMUST00000103941.1";
chr14	HAVANA	exon	65062508	65062819	0	-	.	gene_id "ENSMUSG00000021972.15"; transcript_id "ENSMUST00000175744.8"; gene_type "protein_coding"; gene_name "Hmbox1"; transcript_type "protein_coding"; transcript_name "Hmbox1-203"; exon_number 10; exon_id "ENSMUSE00000393674.5"; level 2; protein_id "ENSMUSP00000135272.2"; transcript_support_level "1"; mgi_id "MGI:2445066"; tag "retained_intron_final"; tag "basic"; tag "appris_alternative_1"; havana_gene "OTTMUSG00000040027.1"; havana_transcript "OTTMUST00000103941.1";
chr14	HAVANA	transcript	65062508	65187305	0	-	.	gene_id "ENSMUSG00000021972.15"; transcript_id "ENSMUST00000175744.8"; gene_type "protein_coding"; gene_name "Hmbox1"; transcript_type "protein_coding"; transcript_name "Hmbox1-203"; level 2; protein_id "ENSMUSP00000135272.2"; transcript_support_level "1"; mgi_id "MGI:2445066"; tag "retained_intron_final"; tag "basic"; tag "appris_alternative_1"; havana_gene "OTTMUSG00000040027.1"; havana_transcript "OTTMUST00000103941.1";
chr14	HAVANA	stop_codon	65062724	65062726	0	-	0	gene_id "ENSMUSG00000021972.15"; transcript_id "ENSMUST00000175744.8"; gene_type "protein_coding"; gene_name "Hmbox1"; transcript_type "protein_coding"; transcript_name "Hmbox1-203"; exon_number 10; exon_id "ENSMUSE00000393674.5"; level 2; protein_id "ENSMUSP00000135272.2"; transcript_support_level "1"; mgi_id "MGI:2445066"; tag "retained_intron_final"; tag "basic"; tag "appris_alternative_1"; havana_gene "OTTMUSG00000040027.1"; havana_transcript "OTTMUST00000103941.1";
chr14	HAVANA	CDS	65062727	65062819	0	-	0	gene_id "ENSMUSG00000021972.15"; transcript_id "ENSMUST00000175744.8"; gene_type "protein_coding"; gene_name "Hmbox1"; transcript_type "protein_coding"; transcript_name "Hmbox1-203"; exon_number 10; exon_id "ENSMUSE00000393674.5"; level 2; protein_id "ENSMUSP00000135272.2"; transcript_support_level "1"; mgi_id "MGI:2445066"; tag "retained_intron_final"; tag "basic"; tag "appris_alternative_1"; havana_gene "OTTMUSG00000040027.1"; havana_transcript "OTTMUST00000103941.1";
chr14	HAVANA	exon	65062748	65062819	0	-	.	gene_id "ENSMUSG00000021972.15"; transcript_id "ENSMUST00000177326.8"; gene_type "protein_coding"; gene_name "Hmbox1"; transcript_type "protein_coding"; transcript_name "Hmbox1-210"; exon_number 9; exon_id "ENSMUSE00000948927.2"; level 2; protein_id "ENSMUSP00000135372.3"; transcript_support_level "5"; mgi_id "MGI:2445066"; tag "NAGNAG_splice_site"; tag "not_organism_supported"; tag "mRNA_start_NF"; tag "cds_start_NF"; havana_gene "OTTMUSG00000040027.1"; havana_transcript "OTTMUST00000103940.1";
chr14	HAVANA	CDS	65062748	65062819	0	-	0	gene_id "ENSMUSG00000021972.15"; transcript_id "ENSMUST00000177326.8"; gene_type "protein_coding"; gene_name "Hmbox1"; transcript_type "protein_coding"; transcript_name "Hmbox1-210"; exon_number 9; exon_id "ENSMUSE00000948927.2"; level 2; protein_id "ENSMUSP00000135372.3"; transcript_support_level "5"; mgi_id "MGI:2445066"; tag "NAGNAG_splice_site"; tag "not_organism_supported"; tag "mRNA_start_NF"; tag "cds_start_NF"; havana_gene "OTTMUSG00000040027.1"; havana_transcript "OTTMUST00000103940.1";
chr14	ENSEMBL_gcm37	exon	65062748	65062819	5.71866101761749	-	.	gene_id "ENSMUSG00000021972.15"; transcript_id "ENSMUSG00000021972.15_tx_16"; exon_id "chr14_65062748_65062819_-"; exonnum "10"; txlen "2001";
chr14	HAVANA	exon	65062755	65062819	0	-	.	gene_id "ENSMUSG00000021972.15"; transcript_id "ENSMUST00000176489.8"; gene_type "protein_coding"; gene_name "Hmbox1"; transcript_type "protein_coding"; transcript_name "Hmbox1-207"; exon_number 9; exon_id "ENSMUSE00000949874.2"; level 1; protein_id "ENSMUSP00000134824.2"; transcript_support_level "5"; mgi_id "MGI:2445066"; tag "NAGNAG_splice_site"; tag "not_organism_supported"; tag "mRNA_end_NF"; tag "cds_end_NF"; tag "exp_conf"; havana_gene "OTTMUSG00000040027.1"; havana_transcript "OTTMUST00000103942.1";
chr14	HAVANA	CDS	65062755	65062819	0	-	0	gene_id "ENSMUSG00000021972.15"; transcript_id "ENSMUST00000176489.8"; gene_type "protein_coding"; gene_name "Hmbox1"; transcript_type "protein_coding"; transcript_name "Hmbox1-207"; exon_number 9; exon_id "ENSMUSE00000949874.2"; level 1; protein_id "ENSMUSP00000134824.2"; transcript_support_level "5"; mgi_id "MGI:2445066"; tag "NAGNAG_splice_site"; tag "not_organism_supported"; tag "mRNA_end_NF"; tag "cds_end_NF"; tag "exp_conf"; havana_gene "OTTMUSG00000040027.1"; havana_transcript "OTTMUST00000103942.1";
chr14	HAVANA	transcript	65062755	65187296	0	-	.	gene_id "ENSMUSG00000021972.15"; transcript_id "ENSMUST00000176489.8"; gene_type "protein_coding"; gene_name "Hmbox1"; transcript_type "protein_coding"; transcript_name "Hmbox1-207"; level 1; protein_id "ENSMUSP00000134824.2"; transcript_support_level "5"; mgi_id "MGI:2445066"; tag "NAGNAG_splice_site"; tag "not_organism_supported"; tag "mRNA_end_NF"; tag "cds_end_NF"; tag "exp_conf"; havana_gene "OTTMUSG00000040027.1"; havana_transcript "OTTMUST00000103942.1";
chr14	HAVANA	UTR	65062788	65062926	0	-	.	gene_id "ENSMUSG00000021972.15"; transcript_id "ENSMUST00000175905.8"; gene_type "protein_coding"; gene_name "Hmbox1"; transcript_type "protein_coding"; transcript_name "Hmbox1-204"; exon_number 9; exon_id "ENSMUSE00000955596.2"; level 2; protein_id "ENSMUSP00000135657.3"; transcript_support_level "5"; mgi_id "MGI:2445066"; tag "not_organism_supported"; tag "retained_intron_final"; tag "basic"; havana_gene "OTTMUSG00000040027.1"; havana_transcript "OTTMUST00000103943.1";
chr14	HAVANA	exon	65062788	65063144	0	-	.	gene_id "ENSMUSG00000021972.15"; transcript_id "ENSMUST00000175905.8"; gene_type "protein_coding"; gene_name "Hmbox1"; transcript_type "protein_coding"; transcript_name "Hmbox1-204"; exon_number 9; exon_id "ENSMUSE00000955596.2"; level 2; protein_id "ENSMUSP00000135657.3"; transcript_support_level "5"; mgi_id "MGI:2445066"; tag "not_organism_supported"; tag "retained_intron_final"; tag "basic"; havana_gene "OTTMUSG00000040027.1"; havana_transcript "OTTMUST00000103943.1";
chr14	HAVANA	transcript	65062788	65187296	0	-	.	gene_id "ENSMUSG00000021972.15"; transcript_id "ENSMUST00000175905.8"; gene_type "protein_coding"; gene_name "Hmbox1"; transcript_type "protein_coding"; transcript_name "Hmbox1-204"; level 2; protein_id "ENSMUSP00000135657.3"; transcript_support_level "5"; mgi_id "MGI:2445066"; tag "not_organism_supported"; tag "retained_intron_final"; tag "basic"; havana_gene "OTTMUSG00000040027.1"; havana_transcript "OTTMUST00000103943.1";
chr14	HAVANA	stop_codon	65062924	65062926	0	-	0	gene_id "ENSMUSG00000021972.15"; transcript_id "ENSMUST00000175905.8"; gene_type "protein_coding"; gene_name "Hmbox1"; transcript_type "protein_coding"; transcript_name "Hmbox1-204"; exon_number 9; exon_id "ENSMUSE00000955596.2"; level 2; protein_id "ENSMUSP00000135657.3"; transcript_support_level "5"; mgi_id "MGI:2445066"; tag "not_organism_supported"; tag "retained_intron_final"; tag "basic"; havana_gene "OTTMUSG00000040027.1"; havana_transcript "OTTMUST00000103943.1";
chr14	HAVANA	CDS	65062927	65063144	0	-	2	gene_id "ENSMUSG00000021972.15"; transcript_id "ENSMUST00000175905.8"; gene_type "protein_coding"; gene_name "Hmbox1"; transcript_type "protein_coding"; transcript_name "Hmbox1-204"; exon_number 9; exon_id "ENSMUSE00000955596.2"; level 2; protein_id "ENSMUSP00000135657.3"; transcript_support_level "5"; mgi_id "MGI:2445066"; tag "not_organism_supported"; tag "retained_intron_final"; tag "basic"; havana_gene "OTTMUSG00000040027.1"; havana_transcript "OTTMUST00000103943.1";
chr14	ENSEMBL	exon	65063050	65063141	0	-	.	gene_id "ENSMUSG00000021972.15"; transcript_id "ENSMUST00000067843.10"; gene_type "protein_coding"; gene_name "Hmbox1"; transcript_type "protein_coding"; transcript_name "Hmbox1-202"; exon_number 9; exon_id "ENSMUSE00000122566.2"; level 3; protein_id "ENSMUSP00000066905.4"; transcript_support_level "1"; mgi_id "MGI:2445066"; tag "basic"; tag "appris_principal_4"; tag "CCDS"; ccdsid "CCDS36955.1"; havana_gene "OTTMUSG00000040027.1";
chr14	ENSEMBL	CDS	65063050	65063141	0	-	2	gene_id "ENSMUSG00000021972.15"; transcript_id "ENSMUST00000067843.10"; gene_type "protein_coding"; gene_name "Hmbox1"; transcript_type "protein_coding"; transcript_name "Hmbox1-202"; exon_number 9; exon_id "ENSMUSE00000122566.2"; level 3; protein_id "ENSMUSP00000066905.4"; transcript_support_level "1"; mgi_id "MGI:2445066"; tag "basic"; tag "appris_principal_4"; tag "CCDS"; ccdsid "CCDS36955.1"; havana_gene "OTTMUSG00000040027.1";
chr14	HAVANA	exon	65063050	65063141	0	-	.	gene_id "ENSMUSG00000021972.15"; transcript_id "ENSMUST00000176832.8"; gene_type "protein_coding"; gene_name "Hmbox1"; transcript_type "protein_coding"; transcript_name "Hmbox1-209"; exon_number 9; exon_id "ENSMUSE00000122566.2"; level 2; protein_id "ENSMUSP00000135211.2"; transcript_support_level "5"; mgi_id "MGI:2445066"; tag "NAGNAG_splice_site"; tag "basic"; havana_gene "OTTMUSG00000040027.1"; havana_transcript "OTTMUST00000103939.1";
chr14	HAVANA	CDS	65063050	65063141	0	-	2	gene_id "ENSMUSG00000021972.15"; transcript_id "ENSMUST00000176832.8"; gene_type "protein_coding"; gene_name "Hmbox1"; transcript_type "protein_coding"; transcript_name "Hmbox1-209"; exon_number 9; exon_id "ENSMUSE00000122566.2"; level 2; protein_id "ENSMUSP00000135211.2"; transcript_support_level "5"; mgi_id "MGI:2445066"; tag "NAGNAG_splice_site"; tag "basic"; havana_gene "OTTMUSG00000040027.1"; havana_transcript "OTTMUST00000103939.1";
chr14	HAVANA	exon	65063050	65063141	0	-	.	gene_id "ENSMUSG00000021972.15"; transcript_id "ENSMUST00000177326.8"; gene_type "protein_coding"; gene_name "Hmbox1"; transcript_type "protein_coding"; transcript_name "Hmbox1-210"; exon_number 8; exon_id "ENSMUSE00000122566.2"; level 2; protein_id "ENSMUSP00000135372.3"; transcript_support_level "5"; mgi_id "MGI:2445066"; tag "NAGNAG_splice_site"; tag "not_organism_supported"; tag "mRNA_start_NF"; tag "cds_start_NF"; havana_gene "OTTMUSG00000040027.1"; havana_transcript "OTTMUST00000103940.1";
chr14	HAVANA	CDS	65063050	65063141	0	-	2	gene_id "ENSMUSG00000021972.15"; transcript_id "ENSMUST00000177326.8"; gene_type "protein_coding"; gene_name "Hmbox1"; transcript_type "protein_coding"; transcript_name "Hmbox1-210"; exon_number 8; exon_id "ENSMUSE00000122566.2"; level 2; protein_id "ENSMUSP00000135372.3"; transcript_support_level "5"; mgi_id "MGI:2445066"; tag "NAGNAG_splice_site"; tag "not_organism_supported"; tag "mRNA_start_NF"; tag "cds_start_NF"; havana_gene "OTTMUSG00000040027.1"; havana_transcript "OTTMUST00000103940.1";
chr14	HAVANA	exon	65063050	65063141	0	-	.	gene_id "ENSMUSG00000021972.15"; transcript_id "ENSMUST00000175744.8"; gene_type "protein_coding"; gene_name "Hmbox1"; transcript_type "protein_coding"; transcript_name "Hmbox1-203"; exon_number 9; exon_id "ENSMUSE00000122566.2"; level 2; protein_id "ENSMUSP00000135272.2"; transcript_support_level "1"; mgi_id "MGI:2445066"; tag "retained_intron_final"; tag "basic"; tag "appris_alternative_1"; havana_gene "OTTMUSG00000040027.1"; havana_transcript "OTTMUST00000103941.1";
chr14	HAVANA	CDS	65063050	65063141	0	-	2	gene_id "ENSMUSG00000021972.15"; transcript_id "ENSMUST00000175744.8"; gene_type "protein_coding"; gene_name "Hmbox1"; transcript_type "protein_coding"; transcript_name "Hmbox1-203"; exon_number 9; exon_id "ENSMUSE00000122566.2"; level 2; protein_id "ENSMUSP00000135272.2"; transcript_support_level "1"; mgi_id "MGI:2445066"; tag "retained_intron_final"; tag "basic"; tag "appris_alternative_1"; havana_gene "OTTMUSG00000040027.1"; havana_transcript "OTTMUST00000103941.1";
chr14	ENSEMBL_gcm37	exon	65063050	65063141	10.9048756874099	-	.	gene_id "ENSMUSG00000021972.15"; transcript_id "ENSMUSG00000021972.15_tx_10"; exon_id "chr14_65063050_65063141_-"; exonnum "9"; txlen "1926";
chr14	ENSEMBL_gcm37	exon	65063050	65063141	7.31035032833062	-	.	gene_id "ENSMUSG00000021972.15"; transcript_id "ENSMUSG00000021972.15_tx_14"; exon_id "chr14_65063050_65063141_-"; exonnum "9"; txlen "3336";
chr14	ENSEMBL_gcm37	exon	65063050	65063141	0.102054845099454	-	.	gene_id "ENSMUSG00000021972.15"; transcript_id "ENSMUSG00000021972.15_tx_18"; exon_id "chr14_65063050_65063141_-"; exonnum "11"; txlen "4257";
chr14	HAVANA	exon	65063050	65063144	0	-	.	gene_id "ENSMUSG00000021972.15"; transcript_id "ENSMUST00000022544.14"; gene_type "protein_coding"; gene_name "Hmbox1"; transcript_type "protein_coding"; transcript_name "Hmbox1-201"; exon_number 9; exon_id "ENSMUSE00000423875.2"; level 2; protein_id "ENSMUSP00000022544.8"; transcript_support_level "1"; mgi_id "MGI:2445066"; tag "basic"; tag "CCDS"; ccdsid "CCDS84149.1"; havana_gene "OTTMUSG00000040027.1"; havana_transcript "OTTMUST00000103935.1";
chr14	HAVANA	CDS	65063050	65063144	0	-	2	gene_id "ENSMUSG00000021972.15"; transcript_id "ENSMUST00000022544.14"; gene_type "protein_coding"; gene_name "Hmbox1"; transcript_type "protein_coding"; transcript_name "Hmbox1-201"; exon_number 9; exon_id "ENSMUSE00000423875.2"; level 2; protein_id "ENSMUSP00000022544.8"; transcript_support_level "1"; mgi_id "MGI:2445066"; tag "basic"; tag "CCDS"; ccdsid "CCDS84149.1"; havana_gene "OTTMUSG00000040027.1"; havana_transcript "OTTMUST00000103935.1";
chr14	HAVANA	exon	65063050	65063144	0	-	.	gene_id "ENSMUSG00000021972.15"; transcript_id "ENSMUST00000176128.8"; gene_type "protein_coding"; gene_name "Hmbox1"; transcript_type "protein_coding"; transcript_name "Hmbox1-205"; exon_number 9; exon_id "ENSMUSE00000423875.2"; level 2; protein_id "ENSMUSP00000135448.2"; transcript_support_level "5"; mgi_id "MGI:2445066"; tag "basic"; tag "Ensembl_canonical"; tag "GENCODE_Primary"; tag "appris_alternative_1"; tag "CCDS"; ccdsid "CCDS84150.1"; havana_gene "OTTMUSG00000040027.1"; havana_transcript "OTTMUST00000103938.1";
chr14	HAVANA	CDS	65063050	65063144	0	-	2	gene_id "ENSMUSG00000021972.15"; transcript_id "ENSMUST00000176128.8"; gene_type "protein_coding"; gene_name "Hmbox1"; transcript_type "protein_coding"; transcript_name "Hmbox1-205"; exon_number 9; exon_id "ENSMUSE00000423875.2"; level 2; protein_id "ENSMUSP00000135448.2"; transcript_support_level "5"; mgi_id "MGI:2445066"; tag "basic"; tag "Ensembl_canonical"; tag "GENCODE_Primary"; tag "appris_alternative_1"; tag "CCDS"; ccdsid "CCDS84150.1"; havana_gene "OTTMUSG00000040027.1"; havana_transcript "OTTMUST00000103938.1";
chr14	HAVANA	exon	65063050	65063144	0	-	.	gene_id "ENSMUSG00000021972.15"; transcript_id "ENSMUST00000176489.8"; gene_type "protein_coding"; gene_name "Hmbox1"; transcript_type "protein_coding"; transcript_name "Hmbox1-207"; exon_number 8; exon_id "ENSMUSE00000423875.2"; level 1; protein_id "ENSMUSP00000134824.2"; transcript_support_level "5"; mgi_id "MGI:2445066"; tag "NAGNAG_splice_site"; tag "not_organism_supported"; tag "mRNA_end_NF"; tag "cds_end_NF"; tag "exp_conf"; havana_gene "OTTMUSG00000040027.1"; havana_transcript "OTTMUST00000103942.1";
chr14	HAVANA	CDS	65063050	65063144	0	-	2	gene_id "ENSMUSG00000021972.15"; transcript_id "ENSMUST00000176489.8"; gene_type "protein_coding"; gene_name "Hmbox1"; transcript_type "protein_coding"; transcript_name "Hmbox1-207"; exon_number 8; exon_id "ENSMUSE00000423875.2"; level 1; protein_id "ENSMUSP00000134824.2"; transcript_support_level "5"; mgi_id "MGI:2445066"; tag "NAGNAG_splice_site"; tag "not_organism_supported"; tag "mRNA_end_NF"; tag "cds_end_NF"; tag "exp_conf"; havana_gene "OTTMUSG00000040027.1"; havana_transcript "OTTMUST00000103942.1";
chr14	ENSEMBL_gcm37	exon	65063050	65063144	7.31035032833062	-	.	gene_id "ENSMUSG00000021972.15"; transcript_id "ENSMUSG00000021972.15_tx_13"; exon_id "chr14_65063050_65063144_-"; exonnum "9"; txlen "3339";
chr14	ENSEMBL_gcm37	exon	65063050	65063144	5.71866101761749	-	.	gene_id "ENSMUSG00000021972.15"; transcript_id "ENSMUSG00000021972.15_tx_16"; exon_id "chr14_65063050_65063144_-"; exonnum "9"; txlen "2001";
chr14	ENSEMBL_gcm37	exon	65063050	65063144	0.102054845099454	-	.	gene_id "ENSMUSG00000021972.15"; transcript_id "ENSMUSG00000021972.15_tx_17"; exon_id "chr14_65063050_65063144_-"; exonnum "11"; txlen "4260";
chr14	ENSEMBL_gcm37	exon	65063050	65063144	10.9048756874099	-	.	gene_id "ENSMUSG00000021972.15"; transcript_id "ENSMUSG00000021972.15_tx_9"; exon_id "chr14_65063050_65063144_-"; exonnum "9"; txlen "1929";
chr14	HAVANA	exon	65064221	65064316	0	-	.	gene_id "ENSMUSG00000021972.15"; transcript_id "ENSMUST00000022544.14"; gene_type "protein_coding"; gene_name "Hmbox1"; transcript_type "protein_coding"; transcript_name "Hmbox1-201"; exon_number 8; exon_id "ENSMUSE00001124655.2"; level 2; protein_id "ENSMUSP00000022544.8"; transcript_support_level "1"; mgi_id "MGI:2445066"; tag "basic"; tag "CCDS"; ccdsid "CCDS84149.1"; havana_gene "OTTMUSG00000040027.1"; havana_transcript "OTTMUST00000103935.1";
chr14	HAVANA	CDS	65064221	65064316	0	-	2	gene_id "ENSMUSG00000021972.15"; transcript_id "ENSMUST00000022544.14"; gene_type "protein_coding"; gene_name "Hmbox1"; transcript_type "protein_coding"; transcript_name "Hmbox1-201"; exon_number 8; exon_id "ENSMUSE00001124655.2"; level 2; protein_id "ENSMUSP00000022544.8"; transcript_support_level "1"; mgi_id "MGI:2445066"; tag "basic"; tag "CCDS"; ccdsid "CCDS84149.1"; havana_gene "OTTMUSG00000040027.1"; havana_transcript "OTTMUST00000103935.1";
chr14	ENSEMBL	exon	65064221	65064316	0	-	.	gene_id "ENSMUSG00000021972.15"; transcript_id "ENSMUST00000067843.10"; gene_type "protein_coding"; gene_name "Hmbox1"; transcript_type "protein_coding"; transcript_name "Hmbox1-202"; exon_number 8; exon_id "ENSMUSE00001124655.2"; level 3; protein_id "ENSMUSP00000066905.4"; transcript_support_level "1"; mgi_id "MGI:2445066"; tag "basic"; tag "appris_principal_4"; tag "CCDS"; ccdsid "CCDS36955.1"; havana_gene "OTTMUSG00000040027.1";
chr14	ENSEMBL	CDS	65064221	65064316	0	-	2	gene_id "ENSMUSG00000021972.15"; transcript_id "ENSMUST00000067843.10"; gene_type "protein_coding"; gene_name "Hmbox1"; transcript_type "protein_coding"; transcript_name "Hmbox1-202"; exon_number 8; exon_id "ENSMUSE00001124655.2"; level 3; protein_id "ENSMUSP00000066905.4"; transcript_support_level "1"; mgi_id "MGI:2445066"; tag "basic"; tag "appris_principal_4"; tag "CCDS"; ccdsid "CCDS36955.1"; havana_gene "OTTMUSG00000040027.1";
chr14	HAVANA	exon	65064221	65064316	0	-	.	gene_id "ENSMUSG00000021972.15"; transcript_id "ENSMUST00000176128.8"; gene_type "protein_coding"; gene_name "Hmbox1"; transcript_type "protein_coding"; transcript_name "Hmbox1-205"; exon_number 8; exon_id "ENSMUSE00001124655.2"; level 2; protein_id "ENSMUSP00000135448.2"; transcript_support_level "5"; mgi_id "MGI:2445066"; tag "basic"; tag "Ensembl_canonical"; tag "GENCODE_Primary"; tag "appris_alternative_1"; tag "CCDS"; ccdsid "CCDS84150.1"; havana_gene "OTTMUSG00000040027.1"; havana_transcript "OTTMUST00000103938.1";
chr14	HAVANA	CDS	65064221	65064316	0	-	2	gene_id "ENSMUSG00000021972.15"; transcript_id "ENSMUST00000176128.8"; gene_type "protein_coding"; gene_name "Hmbox1"; transcript_type "protein_coding"; transcript_name "Hmbox1-205"; exon_number 8; exon_id "ENSMUSE00001124655.2"; level 2; protein_id "ENSMUSP00000135448.2"; transcript_support_level "5"; mgi_id "MGI:2445066"; tag "basic"; tag "Ensembl_canonical"; tag "GENCODE_Primary"; tag "appris_alternative_1"; tag "CCDS"; ccdsid "CCDS84150.1"; havana_gene "OTTMUSG00000040027.1"; havana_transcript "OTTMUST00000103938.1";
chr14	HAVANA	exon	65064221	65064316	0	-	.	gene_id "ENSMUSG00000021972.15"; transcript_id "ENSMUST00000176832.8"; gene_type "protein_coding"; gene_name "Hmbox1"; transcript_type "protein_coding"; transcript_name "Hmbox1-209"; exon_number 8; exon_id "ENSMUSE00001124655.2"; level 2; protein_id "ENSMUSP00000135211.2"; transcript_support_level "5"; mgi_id "MGI:2445066"; tag "NAGNAG_splice_site"; tag "basic"; havana_gene "OTTMUSG00000040027.1"; havana_transcript "OTTMUST00000103939.1";
chr14	HAVANA	CDS	65064221	65064316	0	-	2	gene_id "ENSMUSG00000021972.15"; transcript_id "ENSMUST00000176832.8"; gene_type "protein_coding"; gene_name "Hmbox1"; transcript_type "protein_coding"; transcript_name "Hmbox1-209"; exon_number 8; exon_id "ENSMUSE00001124655.2"; level 2; protein_id "ENSMUSP00000135211.2"; transcript_support_level "5"; mgi_id "MGI:2445066"; tag "NAGNAG_splice_site"; tag "basic"; havana_gene "OTTMUSG00000040027.1"; havana_transcript "OTTMUST00000103939.1";
chr14	HAVANA	exon	65064221	65064316	0	-	.	gene_id "ENSMUSG00000021972.15"; transcript_id "ENSMUST00000177326.8"; gene_type "protein_coding"; gene_name "Hmbox1"; transcript_type "protein_coding"; transcript_name "Hmbox1-210"; exon_number 7; exon_id "ENSMUSE00001124655.2"; level 2; protein_id "ENSMUSP00000135372.3"; transcript_support_level "5"; mgi_id "MGI:2445066"; tag "NAGNAG_splice_site"; tag "not_organism_supported"; tag "mRNA_start_NF"; tag "cds_start_NF"; havana_gene "OTTMUSG00000040027.1"; havana_transcript "OTTMUST00000103940.1";
chr14	HAVANA	CDS	65064221	65064316	0	-	2	gene_id "ENSMUSG00000021972.15"; transcript_id "ENSMUST00000177326.8"; gene_type "protein_coding"; gene_name "Hmbox1"; transcript_type "protein_coding"; transcript_name "Hmbox1-210"; exon_number 7; exon_id "ENSMUSE00001124655.2"; level 2; protein_id "ENSMUSP00000135372.3"; transcript_support_level "5"; mgi_id "MGI:2445066"; tag "NAGNAG_splice_site"; tag "not_organism_supported"; tag "mRNA_start_NF"; tag "cds_start_NF"; havana_gene "OTTMUSG00000040027.1"; havana_transcript "OTTMUST00000103940.1";
chr14	HAVANA	exon	65064221	65064316	0	-	.	gene_id "ENSMUSG00000021972.15"; transcript_id "ENSMUST00000175744.8"; gene_type "protein_coding"; gene_name "Hmbox1"; transcript_type "protein_coding"; transcript_name "Hmbox1-203"; exon_number 8; exon_id "ENSMUSE00001124655.2"; level 2; protein_id "ENSMUSP00000135272.2"; transcript_support_level "1"; mgi_id "MGI:2445066"; tag "retained_intron_final"; tag "basic"; tag "appris_alternative_1"; havana_gene "OTTMUSG00000040027.1"; havana_transcript "OTTMUST00000103941.1";
chr14	HAVANA	CDS	65064221	65064316	0	-	2	gene_id "ENSMUSG00000021972.15"; transcript_id "ENSMUST00000175744.8"; gene_type "protein_coding"; gene_name "Hmbox1"; transcript_type "protein_coding"; transcript_name "Hmbox1-203"; exon_number 8; exon_id "ENSMUSE00001124655.2"; level 2; protein_id "ENSMUSP00000135272.2"; transcript_support_level "1"; mgi_id "MGI:2445066"; tag "retained_intron_final"; tag "basic"; tag "appris_alternative_1"; havana_gene "OTTMUSG00000040027.1"; havana_transcript "OTTMUST00000103941.1";
chr14	HAVANA	exon	65064221	65064316	0	-	.	gene_id "ENSMUSG00000021972.15"; transcript_id "ENSMUST00000175905.8"; gene_type "protein_coding"; gene_name "Hmbox1"; transcript_type "protein_coding"; transcript_name "Hmbox1-204"; exon_number 8; exon_id "ENSMUSE00001124655.2"; level 2; protein_id "ENSMUSP00000135657.3"; transcript_support_level "5"; mgi_id "MGI:2445066"; tag "not_organism_supported"; tag "retained_intron_final"; tag "basic"; havana_gene "OTTMUSG00000040027.1"; havana_transcript "OTTMUST00000103943.1";
chr14	HAVANA	CDS	65064221	65064316	0	-	2	gene_id "ENSMUSG00000021972.15"; transcript_id "ENSMUST00000175905.8"; gene_type "protein_coding"; gene_name "Hmbox1"; transcript_type "protein_coding"; transcript_name "Hmbox1-204"; exon_number 8; exon_id "ENSMUSE00001124655.2"; level 2; protein_id "ENSMUSP00000135657.3"; transcript_support_level "5"; mgi_id "MGI:2445066"; tag "not_organism_supported"; tag "retained_intron_final"; tag "basic"; havana_gene "OTTMUSG00000040027.1"; havana_transcript "OTTMUST00000103943.1";
chr14	ENSEMBL_gcm37	exon	65064221	65064316	10.9048756874099	-	.	gene_id "ENSMUSG00000021972.15"; transcript_id "ENSMUSG00000021972.15_tx_10"; exon_id "chr14_65064221_65064316_-"; exonnum "8"; txlen "1926";
chr14	ENSEMBL_gcm37	exon	65064221	65064316	7.31035032833062	-	.	gene_id "ENSMUSG00000021972.15"; transcript_id "ENSMUSG00000021972.15_tx_13"; exon_id "chr14_65064221_65064316_-"; exonnum "8"; txlen "3339";
chr14	ENSEMBL_gcm37	exon	65064221	65064316	7.31035032833062	-	.	gene_id "ENSMUSG00000021972.15"; transcript_id "ENSMUSG00000021972.15_tx_14"; exon_id "chr14_65064221_65064316_-"; exonnum "8"; txlen "3336";
chr14	ENSEMBL_gcm37	exon	65064221	65064316	5.71866101761749	-	.	gene_id "ENSMUSG00000021972.15"; transcript_id "ENSMUSG00000021972.15_tx_16"; exon_id "chr14_65064221_65064316_-"; exonnum "8"; txlen "2001";
chr14	ENSEMBL_gcm37	exon	65064221	65064316	0.102054845099454	-	.	gene_id "ENSMUSG00000021972.15"; transcript_id "ENSMUSG00000021972.15_tx_17"; exon_id "chr14_65064221_65064316_-"; exonnum "10"; txlen "4260";
chr14	ENSEMBL_gcm37	exon	65064221	65064316	0.102054845099454	-	.	gene_id "ENSMUSG00000021972.15"; transcript_id "ENSMUSG00000021972.15_tx_18"; exon_id "chr14_65064221_65064316_-"; exonnum "10"; txlen "4257";
chr14	ENSEMBL_gcm37	exon	65064221	65064316	10.9048756874099	-	.	gene_id "ENSMUSG00000021972.15"; transcript_id "ENSMUSG00000021972.15_tx_9"; exon_id "chr14_65064221_65064316_-"; exonnum "8"; txlen "1929";
chr14	HAVANA	exon	65066035	65066117	0	-	.	gene_id "ENSMUSG00000021972.15"; transcript_id "ENSMUST00000022544.14"; gene_type "protein_coding"; gene_name "Hmbox1"; transcript_type "protein_coding"; transcript_name "Hmbox1-201"; exon_number 7; exon_id "ENSMUSE00001162595.2"; level 2; protein_id "ENSMUSP00000022544.8"; transcript_support_level "1"; mgi_id "MGI:2445066"; tag "basic"; tag "CCDS"; ccdsid "CCDS84149.1"; havana_gene "OTTMUSG00000040027.1"; havana_transcript "OTTMUST00000103935.1";
chr14	HAVANA	CDS	65066035	65066117	0	-	1	gene_id "ENSMUSG00000021972.15"; transcript_id "ENSMUST00000022544.14"; gene_type "protein_coding"; gene_name "Hmbox1"; transcript_type "protein_coding"; transcript_name "Hmbox1-201"; exon_number 7; exon_id "ENSMUSE00001162595.2"; level 2; protein_id "ENSMUSP00000022544.8"; transcript_support_level "1"; mgi_id "MGI:2445066"; tag "basic"; tag "CCDS"; ccdsid "CCDS84149.1"; havana_gene "OTTMUSG00000040027.1"; havana_transcript "OTTMUST00000103935.1";
chr14	ENSEMBL	exon	65066035	65066117	0	-	.	gene_id "ENSMUSG00000021972.15"; transcript_id "ENSMUST00000067843.10"; gene_type "protein_coding"; gene_name "Hmbox1"; transcript_type "protein_coding"; transcript_name "Hmbox1-202"; exon_number 7; exon_id "ENSMUSE00001162595.2"; level 3; protein_id "ENSMUSP00000066905.4"; transcript_support_level "1"; mgi_id "MGI:2445066"; tag "basic"; tag "appris_principal_4"; tag "CCDS"; ccdsid "CCDS36955.1"; havana_gene "OTTMUSG00000040027.1";
chr14	ENSEMBL	CDS	65066035	65066117	0	-	1	gene_id "ENSMUSG00000021972.15"; transcript_id "ENSMUST00000067843.10"; gene_type "protein_coding"; gene_name "Hmbox1"; transcript_type "protein_coding"; transcript_name "Hmbox1-202"; exon_number 7; exon_id "ENSMUSE00001162595.2"; level 3; protein_id "ENSMUSP00000066905.4"; transcript_support_level "1"; mgi_id "MGI:2445066"; tag "basic"; tag "appris_principal_4"; tag "CCDS"; ccdsid "CCDS36955.1"; havana_gene "OTTMUSG00000040027.1";
chr14	HAVANA	exon	65066035	65066117	0	-	.	gene_id "ENSMUSG00000021972.15"; transcript_id "ENSMUST00000176128.8"; gene_type "protein_coding"; gene_name "Hmbox1"; transcript_type "protein_coding"; transcript_name "Hmbox1-205"; exon_number 7; exon_id "ENSMUSE00001162595.2"; level 2; protein_id "ENSMUSP00000135448.2"; transcript_support_level "5"; mgi_id "MGI:2445066"; tag "basic"; tag "Ensembl_canonical"; tag "GENCODE_Primary"; tag "appris_alternative_1"; tag "CCDS"; ccdsid "CCDS84150.1"; havana_gene "OTTMUSG00000040027.1"; havana_transcript "OTTMUST00000103938.1";
chr14	HAVANA	CDS	65066035	65066117	0	-	1	gene_id "ENSMUSG00000021972.15"; transcript_id "ENSMUST00000176128.8"; gene_type "protein_coding"; gene_name "Hmbox1"; transcript_type "protein_coding"; transcript_name "Hmbox1-205"; exon_number 7; exon_id "ENSMUSE00001162595.2"; level 2; protein_id "ENSMUSP00000135448.2"; transcript_support_level "5"; mgi_id "MGI:2445066"; tag "basic"; tag "Ensembl_canonical"; tag "GENCODE_Primary"; tag "appris_alternative_1"; tag "CCDS"; ccdsid "CCDS84150.1"; havana_gene "OTTMUSG00000040027.1"; havana_transcript "OTTMUST00000103938.1";
chr14	HAVANA	exon	65066035	65066117	0	-	.	gene_id "ENSMUSG00000021972.15"; transcript_id "ENSMUST00000176832.8"; gene_type "protein_coding"; gene_name "Hmbox1"; transcript_type "protein_coding"; transcript_name "Hmbox1-209"; exon_number 7; exon_id "ENSMUSE00001162595.2"; level 2; protein_id "ENSMUSP00000135211.2"; transcript_support_level "5"; mgi_id "MGI:2445066"; tag "NAGNAG_splice_site"; tag "basic"; havana_gene "OTTMUSG00000040027.1"; havana_transcript "OTTMUST00000103939.1";
chr14	HAVANA	CDS	65066035	65066117	0	-	1	gene_id "ENSMUSG00000021972.15"; transcript_id "ENSMUST00000176832.8"; gene_type "protein_coding"; gene_name "Hmbox1"; transcript_type "protein_coding"; transcript_name "Hmbox1-209"; exon_number 7; exon_id "ENSMUSE00001162595.2"; level 2; protein_id "ENSMUSP00000135211.2"; transcript_support_level "5"; mgi_id "MGI:2445066"; tag "NAGNAG_splice_site"; tag "basic"; havana_gene "OTTMUSG00000040027.1"; havana_transcript "OTTMUST00000103939.1";
chr14	HAVANA	exon	65066035	65066117	0	-	.	gene_id "ENSMUSG00000021972.15"; transcript_id "ENSMUST00000177326.8"; gene_type "protein_coding"; gene_name "Hmbox1"; transcript_type "protein_coding"; transcript_name "Hmbox1-210"; exon_number 6; exon_id "ENSMUSE00001162595.2"; level 2; protein_id "ENSMUSP00000135372.3"; transcript_support_level "5"; mgi_id "MGI:2445066"; tag "NAGNAG_splice_site"; tag "not_organism_supported"; tag "mRNA_start_NF"; tag "cds_start_NF"; havana_gene "OTTMUSG00000040027.1"; havana_transcript "OTTMUST00000103940.1";
chr14	HAVANA	CDS	65066035	65066117	0	-	1	gene_id "ENSMUSG00000021972.15"; transcript_id "ENSMUST00000177326.8"; gene_type "protein_coding"; gene_name "Hmbox1"; transcript_type "protein_coding"; transcript_name "Hmbox1-210"; exon_number 6; exon_id "ENSMUSE00001162595.2"; level 2; protein_id "ENSMUSP00000135372.3"; transcript_support_level "5"; mgi_id "MGI:2445066"; tag "NAGNAG_splice_site"; tag "not_organism_supported"; tag "mRNA_start_NF"; tag "cds_start_NF"; havana_gene "OTTMUSG00000040027.1"; havana_transcript "OTTMUST00000103940.1";
chr14	HAVANA	exon	65066035	65066117	0	-	.	gene_id "ENSMUSG00000021972.15"; transcript_id "ENSMUST00000175744.8"; gene_type "protein_coding"; gene_name "Hmbox1"; transcript_type "protein_coding"; transcript_name "Hmbox1-203"; exon_number 7; exon_id "ENSMUSE00001162595.2"; level 2; protein_id "ENSMUSP00000135272.2"; transcript_support_level "1"; mgi_id "MGI:2445066"; tag "retained_intron_final"; tag "basic"; tag "appris_alternative_1"; havana_gene "OTTMUSG00000040027.1"; havana_transcript "OTTMUST00000103941.1";
chr14	HAVANA	CDS	65066035	65066117	0	-	1	gene_id "ENSMUSG00000021972.15"; transcript_id "ENSMUST00000175744.8"; gene_type "protein_coding"; gene_name "Hmbox1"; transcript_type "protein_coding"; transcript_name "Hmbox1-203"; exon_number 7; exon_id "ENSMUSE00001162595.2"; level 2; protein_id "ENSMUSP00000135272.2"; transcript_support_level "1"; mgi_id "MGI:2445066"; tag "retained_intron_final"; tag "basic"; tag "appris_alternative_1"; havana_gene "OTTMUSG00000040027.1"; havana_transcript "OTTMUST00000103941.1";
chr14	HAVANA	exon	65066035	65066117	0	-	.	gene_id "ENSMUSG00000021972.15"; transcript_id "ENSMUST00000176489.8"; gene_type "protein_coding"; gene_name "Hmbox1"; transcript_type "protein_coding"; transcript_name "Hmbox1-207"; exon_number 7; exon_id "ENSMUSE00001162595.2"; level 1; protein_id "ENSMUSP00000134824.2"; transcript_support_level "5"; mgi_id "MGI:2445066"; tag "NAGNAG_splice_site"; tag "not_organism_supported"; tag "mRNA_end_NF"; tag "cds_end_NF"; tag "exp_conf"; havana_gene "OTTMUSG00000040027.1"; havana_transcript "OTTMUST00000103942.1";
chr14	HAVANA	CDS	65066035	65066117	0	-	1	gene_id "ENSMUSG00000021972.15"; transcript_id "ENSMUST00000176489.8"; gene_type "protein_coding"; gene_name "Hmbox1"; transcript_type "protein_coding"; transcript_name "Hmbox1-207"; exon_number 7; exon_id "ENSMUSE00001162595.2"; level 1; protein_id "ENSMUSP00000134824.2"; transcript_support_level "5"; mgi_id "MGI:2445066"; tag "NAGNAG_splice_site"; tag "not_organism_supported"; tag "mRNA_end_NF"; tag "cds_end_NF"; tag "exp_conf"; havana_gene "OTTMUSG00000040027.1"; havana_transcript "OTTMUST00000103942.1";
chr14	HAVANA	exon	65066035	65066117	0	-	.	gene_id "ENSMUSG00000021972.15"; transcript_id "ENSMUST00000175905.8"; gene_type "protein_coding"; gene_name "Hmbox1"; transcript_type "protein_coding"; transcript_name "Hmbox1-204"; exon_number 7; exon_id "ENSMUSE00001162595.2"; level 2; protein_id "ENSMUSP00000135657.3"; transcript_support_level "5"; mgi_id "MGI:2445066"; tag "not_organism_supported"; tag "retained_intron_final"; tag "basic"; havana_gene "OTTMUSG00000040027.1"; havana_transcript "OTTMUST00000103943.1";
chr14	HAVANA	CDS	65066035	65066117	0	-	1	gene_id "ENSMUSG00000021972.15"; transcript_id "ENSMUST00000175905.8"; gene_type "protein_coding"; gene_name "Hmbox1"; transcript_type "protein_coding"; transcript_name "Hmbox1-204"; exon_number 7; exon_id "ENSMUSE00001162595.2"; level 2; protein_id "ENSMUSP00000135657.3"; transcript_support_level "5"; mgi_id "MGI:2445066"; tag "not_organism_supported"; tag "retained_intron_final"; tag "basic"; havana_gene "OTTMUSG00000040027.1"; havana_transcript "OTTMUST00000103943.1";
chr14	ENSEMBL_gcm37	exon	65066035	65066117	10.9048756874099	-	.	gene_id "ENSMUSG00000021972.15"; transcript_id "ENSMUSG00000021972.15_tx_10"; exon_id "chr14_65066035_65066117_-"; exonnum "7"; txlen "1926";
chr14	ENSEMBL_gcm37	exon	65066035	65066117	7.31035032833062	-	.	gene_id "ENSMUSG00000021972.15"; transcript_id "ENSMUSG00000021972.15_tx_13"; exon_id "chr14_65066035_65066117_-"; exonnum "7"; txlen "3339";
chr14	ENSEMBL_gcm37	exon	65066035	65066117	7.31035032833062	-	.	gene_id "ENSMUSG00000021972.15"; transcript_id "ENSMUSG00000021972.15_tx_14"; exon_id "chr14_65066035_65066117_-"; exonnum "7"; txlen "3336";
chr14	ENSEMBL_gcm37	exon	65066035	65066117	5.71866101761749	-	.	gene_id "ENSMUSG00000021972.15"; transcript_id "ENSMUSG00000021972.15_tx_16"; exon_id "chr14_65066035_65066117_-"; exonnum "7"; txlen "2001";
chr14	ENSEMBL_gcm37	exon	65066035	65066117	0.102054845099454	-	.	gene_id "ENSMUSG00000021972.15"; transcript_id "ENSMUSG00000021972.15_tx_17"; exon_id "chr14_65066035_65066117_-"; exonnum "9"; txlen "4260";
chr14	ENSEMBL_gcm37	exon	65066035	65066117	0.102054845099454	-	.	gene_id "ENSMUSG00000021972.15"; transcript_id "ENSMUSG00000021972.15_tx_18"; exon_id "chr14_65066035_65066117_-"; exonnum "9"; txlen "4257";
chr14	ENSEMBL_gcm37	exon	65066035	65066117	10.9048756874099	-	.	gene_id "ENSMUSG00000021972.15"; transcript_id "ENSMUSG00000021972.15_tx_9"; exon_id "chr14_65066035_65066117_-"; exonnum "7"; txlen "1929";
chr14	HAVANA	gene	65073304	65076708	0	-	.	gene_id "ENSMUSG00000102764.2"; gene_type "TEC"; gene_name "Gm37183"; level 2; mgi_id "MGI:5610411"; tag "overlapping_locus"; havana_gene "OTTMUSG00000046270.1";
chr14	HAVANA	transcript	65073304	65076708	0	-	.	gene_id "ENSMUSG00000102764.2"; transcript_id "ENSMUST00000191712.2"; gene_type "TEC"; gene_name "Gm37183"; transcript_type "TEC"; transcript_name "Gm37183-201"; level 2; transcript_support_level "NA"; mgi_id "MGI:5610411"; tag "basic"; tag "Ensembl_canonical"; tag "GENCODE_Primary"; havana_gene "OTTMUSG00000046270.1"; havana_transcript "OTTMUST00000120627.1";
chr14	HAVANA	exon	65073304	65076708	0	-	.	gene_id "ENSMUSG00000102764.2"; transcript_id "ENSMUST00000191712.2"; gene_type "TEC"; gene_name "Gm37183"; transcript_type "TEC"; transcript_name "Gm37183-201"; exon_number 1; exon_id "ENSMUSE00001339386.2"; level 2; transcript_support_level "NA"; mgi_id "MGI:5610411"; tag "basic"; tag "Ensembl_canonical"; tag "GENCODE_Primary"; havana_gene "OTTMUSG00000046270.1"; havana_transcript "OTTMUST00000120627.1";
chr14	sragcm37_mid	exon	65087437	65087683	0.102054845099454	-	.	gene_id "ENSMUSG00000021972.15"; transcript_id "ENSMUSG00000021972.15_tx_17"; exon_id "chr14_65087437_65087683_-"; exonnum "8"; txlen "4260";
chr14	sragcm37_mid	exon	65087437	65087683	0.102054845099454	-	.	gene_id "ENSMUSG00000021972.15"; transcript_id "ENSMUSG00000021972.15_tx_18"; exon_id "chr14_65087437_65087683_-"; exonnum "8"; txlen "4257";
chr14	HAVANA	exon	65089334	65089487	0	-	.	gene_id "ENSMUSG00000021972.15"; transcript_id "ENSMUST00000022544.14"; gene_type "protein_coding"; gene_name "Hmbox1"; transcript_type "protein_coding"; transcript_name "Hmbox1-201"; exon_number 6; exon_id "ENSMUSE00001195802.2"; level 2; protein_id "ENSMUSP00000022544.8"; transcript_support_level "1"; mgi_id "MGI:2445066"; tag "basic"; tag "CCDS"; ccdsid "CCDS84149.1"; havana_gene "OTTMUSG00000040027.1"; havana_transcript "OTTMUST00000103935.1";
chr14	HAVANA	CDS	65089334	65089487	0	-	2	gene_id "ENSMUSG00000021972.15"; transcript_id "ENSMUST00000022544.14"; gene_type "protein_coding"; gene_name "Hmbox1"; transcript_type "protein_coding"; transcript_name "Hmbox1-201"; exon_number 6; exon_id "ENSMUSE00001195802.2"; level 2; protein_id "ENSMUSP00000022544.8"; transcript_support_level "1"; mgi_id "MGI:2445066"; tag "basic"; tag "CCDS"; ccdsid "CCDS84149.1"; havana_gene "OTTMUSG00000040027.1"; havana_transcript "OTTMUST00000103935.1";
chr14	ENSEMBL	exon	65089334	65089487	0	-	.	gene_id "ENSMUSG00000021972.15"; transcript_id "ENSMUST00000067843.10"; gene_type "protein_coding"; gene_name "Hmbox1"; transcript_type "protein_coding"; transcript_name "Hmbox1-202"; exon_number 6; exon_id "ENSMUSE00001195802.2"; level 3; protein_id "ENSMUSP00000066905.4"; transcript_support_level "1"; mgi_id "MGI:2445066"; tag "basic"; tag "appris_principal_4"; tag "CCDS"; ccdsid "CCDS36955.1"; havana_gene "OTTMUSG00000040027.1";
chr14	ENSEMBL	CDS	65089334	65089487	0	-	2	gene_id "ENSMUSG00000021972.15"; transcript_id "ENSMUST00000067843.10"; gene_type "protein_coding"; gene_name "Hmbox1"; transcript_type "protein_coding"; transcript_name "Hmbox1-202"; exon_number 6; exon_id "ENSMUSE00001195802.2"; level 3; protein_id "ENSMUSP00000066905.4"; transcript_support_level "1"; mgi_id "MGI:2445066"; tag "basic"; tag "appris_principal_4"; tag "CCDS"; ccdsid "CCDS36955.1"; havana_gene "OTTMUSG00000040027.1";
chr14	HAVANA	exon	65089334	65089487	0	-	.	gene_id "ENSMUSG00000021972.15"; transcript_id "ENSMUST00000176128.8"; gene_type "protein_coding"; gene_name "Hmbox1"; transcript_type "protein_coding"; transcript_name "Hmbox1-205"; exon_number 6; exon_id "ENSMUSE00001195802.2"; level 2; protein_id "ENSMUSP00000135448.2"; transcript_support_level "5"; mgi_id "MGI:2445066"; tag "basic"; tag "Ensembl_canonical"; tag "GENCODE_Primary"; tag "appris_alternative_1"; tag "CCDS"; ccdsid "CCDS84150.1"; havana_gene "OTTMUSG00000040027.1"; havana_transcript "OTTMUST00000103938.1";
chr14	HAVANA	CDS	65089334	65089487	0	-	2	gene_id "ENSMUSG00000021972.15"; transcript_id "ENSMUST00000176128.8"; gene_type "protein_coding"; gene_name "Hmbox1"; transcript_type "protein_coding"; transcript_name "Hmbox1-205"; exon_number 6; exon_id "ENSMUSE00001195802.2"; level 2; protein_id "ENSMUSP00000135448.2"; transcript_support_level "5"; mgi_id "MGI:2445066"; tag "basic"; tag "Ensembl_canonical"; tag "GENCODE_Primary"; tag "appris_alternative_1"; tag "CCDS"; ccdsid "CCDS84150.1"; havana_gene "OTTMUSG00000040027.1"; havana_transcript "OTTMUST00000103938.1";
chr14	HAVANA	exon	65089334	65089487	0	-	.	gene_id "ENSMUSG00000021972.15"; transcript_id "ENSMUST00000176832.8"; gene_type "protein_coding"; gene_name "Hmbox1"; transcript_type "protein_coding"; transcript_name "Hmbox1-209"; exon_number 6; exon_id "ENSMUSE00001195802.2"; level 2; protein_id "ENSMUSP00000135211.2"; transcript_support_level "5"; mgi_id "MGI:2445066"; tag "NAGNAG_splice_site"; tag "basic"; havana_gene "OTTMUSG00000040027.1"; havana_transcript "OTTMUST00000103939.1";
chr14	HAVANA	CDS	65089334	65089487	0	-	2	gene_id "ENSMUSG00000021972.15"; transcript_id "ENSMUST00000176832.8"; gene_type "protein_coding"; gene_name "Hmbox1"; transcript_type "protein_coding"; transcript_name "Hmbox1-209"; exon_number 6; exon_id "ENSMUSE00001195802.2"; level 2; protein_id "ENSMUSP00000135211.2"; transcript_support_level "5"; mgi_id "MGI:2445066"; tag "NAGNAG_splice_site"; tag "basic"; havana_gene "OTTMUSG00000040027.1"; havana_transcript "OTTMUST00000103939.1";
chr14	HAVANA	exon	65089334	65089487	0	-	.	gene_id "ENSMUSG00000021972.15"; transcript_id "ENSMUST00000177326.8"; gene_type "protein_coding"; gene_name "Hmbox1"; transcript_type "protein_coding"; transcript_name "Hmbox1-210"; exon_number 5; exon_id "ENSMUSE00001195802.2"; level 2; protein_id "ENSMUSP00000135372.3"; transcript_support_level "5"; mgi_id "MGI:2445066"; tag "NAGNAG_splice_site"; tag "not_organism_supported"; tag "mRNA_start_NF"; tag "cds_start_NF"; havana_gene "OTTMUSG00000040027.1"; havana_transcript "OTTMUST00000103940.1";
chr14	HAVANA	CDS	65089334	65089487	0	-	2	gene_id "ENSMUSG00000021972.15"; transcript_id "ENSMUST00000177326.8"; gene_type "protein_coding"; gene_name "Hmbox1"; transcript_type "protein_coding"; transcript_name "Hmbox1-210"; exon_number 5; exon_id "ENSMUSE00001195802.2"; level 2; protein_id "ENSMUSP00000135372.3"; transcript_support_level "5"; mgi_id "MGI:2445066"; tag "NAGNAG_splice_site"; tag "not_organism_supported"; tag "mRNA_start_NF"; tag "cds_start_NF"; havana_gene "OTTMUSG00000040027.1"; havana_transcript "OTTMUST00000103940.1";
chr14	HAVANA	exon	65089334	65089487	0	-	.	gene_id "ENSMUSG00000021972.15"; transcript_id "ENSMUST00000175744.8"; gene_type "protein_coding"; gene_name "Hmbox1"; transcript_type "protein_coding"; transcript_name "Hmbox1-203"; exon_number 6; exon_id "ENSMUSE00001195802.2"; level 2; protein_id "ENSMUSP00000135272.2"; transcript_support_level "1"; mgi_id "MGI:2445066"; tag "retained_intron_final"; tag "basic"; tag "appris_alternative_1"; havana_gene "OTTMUSG00000040027.1"; havana_transcript "OTTMUST00000103941.1";
chr14	HAVANA	CDS	65089334	65089487	0	-	2	gene_id "ENSMUSG00000021972.15"; transcript_id "ENSMUST00000175744.8"; gene_type "protein_coding"; gene_name "Hmbox1"; transcript_type "protein_coding"; transcript_name "Hmbox1-203"; exon_number 6; exon_id "ENSMUSE00001195802.2"; level 2; protein_id "ENSMUSP00000135272.2"; transcript_support_level "1"; mgi_id "MGI:2445066"; tag "retained_intron_final"; tag "basic"; tag "appris_alternative_1"; havana_gene "OTTMUSG00000040027.1"; havana_transcript "OTTMUST00000103941.1";
chr14	HAVANA	exon	65089334	65089487	0	-	.	gene_id "ENSMUSG00000021972.15"; transcript_id "ENSMUST00000176489.8"; gene_type "protein_coding"; gene_name "Hmbox1"; transcript_type "protein_coding"; transcript_name "Hmbox1-207"; exon_number 6; exon_id "ENSMUSE00001195802.2"; level 1; protein_id "ENSMUSP00000134824.2"; transcript_support_level "5"; mgi_id "MGI:2445066"; tag "NAGNAG_splice_site"; tag "not_organism_supported"; tag "mRNA_end_NF"; tag "cds_end_NF"; tag "exp_conf"; havana_gene "OTTMUSG00000040027.1"; havana_transcript "OTTMUST00000103942.1";
chr14	HAVANA	CDS	65089334	65089487	0	-	2	gene_id "ENSMUSG00000021972.15"; transcript_id "ENSMUST00000176489.8"; gene_type "protein_coding"; gene_name "Hmbox1"; transcript_type "protein_coding"; transcript_name "Hmbox1-207"; exon_number 6; exon_id "ENSMUSE00001195802.2"; level 1; protein_id "ENSMUSP00000134824.2"; transcript_support_level "5"; mgi_id "MGI:2445066"; tag "NAGNAG_splice_site"; tag "not_organism_supported"; tag "mRNA_end_NF"; tag "cds_end_NF"; tag "exp_conf"; havana_gene "OTTMUSG00000040027.1"; havana_transcript "OTTMUST00000103942.1";
chr14	HAVANA	exon	65089334	65089487	0	-	.	gene_id "ENSMUSG00000021972.15"; transcript_id "ENSMUST00000175905.8"; gene_type "protein_coding"; gene_name "Hmbox1"; transcript_type "protein_coding"; transcript_name "Hmbox1-204"; exon_number 6; exon_id "ENSMUSE00001195802.2"; level 2; protein_id "ENSMUSP00000135657.3"; transcript_support_level "5"; mgi_id "MGI:2445066"; tag "not_organism_supported"; tag "retained_intron_final"; tag "basic"; havana_gene "OTTMUSG00000040027.1"; havana_transcript "OTTMUST00000103943.1";
chr14	HAVANA	CDS	65089334	65089487	0	-	2	gene_id "ENSMUSG00000021972.15"; transcript_id "ENSMUST00000175905.8"; gene_type "protein_coding"; gene_name "Hmbox1"; transcript_type "protein_coding"; transcript_name "Hmbox1-204"; exon_number 6; exon_id "ENSMUSE00001195802.2"; level 2; protein_id "ENSMUSP00000135657.3"; transcript_support_level "5"; mgi_id "MGI:2445066"; tag "not_organism_supported"; tag "retained_intron_final"; tag "basic"; havana_gene "OTTMUSG00000040027.1"; havana_transcript "OTTMUST00000103943.1";
chr14	ENSEMBL_gcm37	exon	65089334	65089487	10.9048756874099	-	.	gene_id "ENSMUSG00000021972.15"; transcript_id "ENSMUSG00000021972.15_tx_10"; exon_id "chr14_65089334_65089487_-"; exonnum "6"; txlen "1926";
chr14	ENSEMBL_gcm37	exon	65089334	65089487	7.31035032833062	-	.	gene_id "ENSMUSG00000021972.15"; transcript_id "ENSMUSG00000021972.15_tx_13"; exon_id "chr14_65089334_65089487_-"; exonnum "6"; txlen "3339";
chr14	ENSEMBL_gcm37	exon	65089334	65089487	7.31035032833062	-	.	gene_id "ENSMUSG00000021972.15"; transcript_id "ENSMUSG00000021972.15_tx_14"; exon_id "chr14_65089334_65089487_-"; exonnum "6"; txlen "3336";
chr14	ENSEMBL_gcm37	exon	65089334	65089487	5.71866101761749	-	.	gene_id "ENSMUSG00000021972.15"; transcript_id "ENSMUSG00000021972.15_tx_16"; exon_id "chr14_65089334_65089487_-"; exonnum "6"; txlen "2001";
chr14	ENSEMBL_gcm37	exon	65089334	65089487	0.102054845099454	-	.	gene_id "ENSMUSG00000021972.15"; transcript_id "ENSMUSG00000021972.15_tx_17"; exon_id "chr14_65089334_65089487_-"; exonnum "7"; txlen "4260";
chr14	ENSEMBL_gcm37	exon	65089334	65089487	0.102054845099454	-	.	gene_id "ENSMUSG00000021972.15"; transcript_id "ENSMUSG00000021972.15_tx_18"; exon_id "chr14_65089334_65089487_-"; exonnum "7"; txlen "4257";
chr14	ENSEMBL_gcm37	exon	65089334	65089487	10.9048756874099	-	.	gene_id "ENSMUSG00000021972.15"; transcript_id "ENSMUSG00000021972.15_tx_9"; exon_id "chr14_65089334_65089487_-"; exonnum "6"; txlen "1929";
chr14	HAVANA	exon	65098965	65099075	0	-	.	gene_id "ENSMUSG00000021972.15"; transcript_id "ENSMUST00000022544.14"; gene_type "protein_coding"; gene_name "Hmbox1"; transcript_type "protein_coding"; transcript_name "Hmbox1-201"; exon_number 5; exon_id "ENSMUSE00000122585.2"; level 2; protein_id "ENSMUSP00000022544.8"; transcript_support_level "1"; mgi_id "MGI:2445066"; tag "basic"; tag "CCDS"; ccdsid "CCDS84149.1"; havana_gene "OTTMUSG00000040027.1"; havana_transcript "OTTMUST00000103935.1";
chr14	HAVANA	CDS	65098965	65099075	0	-	2	gene_id "ENSMUSG00000021972.15"; transcript_id "ENSMUST00000022544.14"; gene_type "protein_coding"; gene_name "Hmbox1"; transcript_type "protein_coding"; transcript_name "Hmbox1-201"; exon_number 5; exon_id "ENSMUSE00000122585.2"; level 2; protein_id "ENSMUSP00000022544.8"; transcript_support_level "1"; mgi_id "MGI:2445066"; tag "basic"; tag "CCDS"; ccdsid "CCDS84149.1"; havana_gene "OTTMUSG00000040027.1"; havana_transcript "OTTMUST00000103935.1";
chr14	ENSEMBL	exon	65098965	65099075	0	-	.	gene_id "ENSMUSG00000021972.15"; transcript_id "ENSMUST00000067843.10"; gene_type "protein_coding"; gene_name "Hmbox1"; transcript_type "protein_coding"; transcript_name "Hmbox1-202"; exon_number 5; exon_id "ENSMUSE00000122585.2"; level 3; protein_id "ENSMUSP00000066905.4"; transcript_support_level "1"; mgi_id "MGI:2445066"; tag "basic"; tag "appris_principal_4"; tag "CCDS"; ccdsid "CCDS36955.1"; havana_gene "OTTMUSG00000040027.1";
chr14	ENSEMBL	CDS	65098965	65099075	0	-	2	gene_id "ENSMUSG00000021972.15"; transcript_id "ENSMUST00000067843.10"; gene_type "protein_coding"; gene_name "Hmbox1"; transcript_type "protein_coding"; transcript_name "Hmbox1-202"; exon_number 5; exon_id "ENSMUSE00000122585.2"; level 3; protein_id "ENSMUSP00000066905.4"; transcript_support_level "1"; mgi_id "MGI:2445066"; tag "basic"; tag "appris_principal_4"; tag "CCDS"; ccdsid "CCDS36955.1"; havana_gene "OTTMUSG00000040027.1";
chr14	HAVANA	exon	65098965	65099075	0	-	.	gene_id "ENSMUSG00000021972.15"; transcript_id "ENSMUST00000176128.8"; gene_type "protein_coding"; gene_name "Hmbox1"; transcript_type "protein_coding"; transcript_name "Hmbox1-205"; exon_number 5; exon_id "ENSMUSE00000122585.2"; level 2; protein_id "ENSMUSP00000135448.2"; transcript_support_level "5"; mgi_id "MGI:2445066"; tag "basic"; tag "Ensembl_canonical"; tag "GENCODE_Primary"; tag "appris_alternative_1"; tag "CCDS"; ccdsid "CCDS84150.1"; havana_gene "OTTMUSG00000040027.1"; havana_transcript "OTTMUST00000103938.1";
chr14	HAVANA	CDS	65098965	65099075	0	-	2	gene_id "ENSMUSG00000021972.15"; transcript_id "ENSMUST00000176128.8"; gene_type "protein_coding"; gene_name "Hmbox1"; transcript_type "protein_coding"; transcript_name "Hmbox1-205"; exon_number 5; exon_id "ENSMUSE00000122585.2"; level 2; protein_id "ENSMUSP00000135448.2"; transcript_support_level "5"; mgi_id "MGI:2445066"; tag "basic"; tag "Ensembl_canonical"; tag "GENCODE_Primary"; tag "appris_alternative_1"; tag "CCDS"; ccdsid "CCDS84150.1"; havana_gene "OTTMUSG00000040027.1"; havana_transcript "OTTMUST00000103938.1";
chr14	HAVANA	exon	65098965	65099075	0	-	.	gene_id "ENSMUSG00000021972.15"; transcript_id "ENSMUST00000176832.8"; gene_type "protein_coding"; gene_name "Hmbox1"; transcript_type "protein_coding"; transcript_name "Hmbox1-209"; exon_number 5; exon_id "ENSMUSE00000122585.2"; level 2; protein_id "ENSMUSP00000135211.2"; transcript_support_level "5"; mgi_id "MGI:2445066"; tag "NAGNAG_splice_site"; tag "basic"; havana_gene "OTTMUSG00000040027.1"; havana_transcript "OTTMUST00000103939.1";
chr14	HAVANA	CDS	65098965	65099075	0	-	2	gene_id "ENSMUSG00000021972.15"; transcript_id "ENSMUST00000176832.8"; gene_type "protein_coding"; gene_name "Hmbox1"; transcript_type "protein_coding"; transcript_name "Hmbox1-209"; exon_number 5; exon_id "ENSMUSE00000122585.2"; level 2; protein_id "ENSMUSP00000135211.2"; transcript_support_level "5"; mgi_id "MGI:2445066"; tag "NAGNAG_splice_site"; tag "basic"; havana_gene "OTTMUSG00000040027.1"; havana_transcript "OTTMUST00000103939.1";
chr14	HAVANA	exon	65098965	65099075	0	-	.	gene_id "ENSMUSG00000021972.15"; transcript_id "ENSMUST00000177326.8"; gene_type "protein_coding"; gene_name "Hmbox1"; transcript_type "protein_coding"; transcript_name "Hmbox1-210"; exon_number 4; exon_id "ENSMUSE00000122585.2"; level 2; protein_id "ENSMUSP00000135372.3"; transcript_support_level "5"; mgi_id "MGI:2445066"; tag "NAGNAG_splice_site"; tag "not_organism_supported"; tag "mRNA_start_NF"; tag "cds_start_NF"; havana_gene "OTTMUSG00000040027.1"; havana_transcript "OTTMUST00000103940.1";
chr14	HAVANA	CDS	65098965	65099075	0	-	2	gene_id "ENSMUSG00000021972.15"; transcript_id "ENSMUST00000177326.8"; gene_type "protein_coding"; gene_name "Hmbox1"; transcript_type "protein_coding"; transcript_name "Hmbox1-210"; exon_number 4; exon_id "ENSMUSE00000122585.2"; level 2; protein_id "ENSMUSP00000135372.3"; transcript_support_level "5"; mgi_id "MGI:2445066"; tag "NAGNAG_splice_site"; tag "not_organism_supported"; tag "mRNA_start_NF"; tag "cds_start_NF"; havana_gene "OTTMUSG00000040027.1"; havana_transcript "OTTMUST00000103940.1";
chr14	HAVANA	exon	65098965	65099075	0	-	.	gene_id "ENSMUSG00000021972.15"; transcript_id "ENSMUST00000175744.8"; gene_type "protein_coding"; gene_name "Hmbox1"; transcript_type "protein_coding"; transcript_name "Hmbox1-203"; exon_number 5; exon_id "ENSMUSE00000122585.2"; level 2; protein_id "ENSMUSP00000135272.2"; transcript_support_level "1"; mgi_id "MGI:2445066"; tag "retained_intron_final"; tag "basic"; tag "appris_alternative_1"; havana_gene "OTTMUSG00000040027.1"; havana_transcript "OTTMUST00000103941.1";
chr14	HAVANA	CDS	65098965	65099075	0	-	2	gene_id "ENSMUSG00000021972.15"; transcript_id "ENSMUST00000175744.8"; gene_type "protein_coding"; gene_name "Hmbox1"; transcript_type "protein_coding"; transcript_name "Hmbox1-203"; exon_number 5; exon_id "ENSMUSE00000122585.2"; level 2; protein_id "ENSMUSP00000135272.2"; transcript_support_level "1"; mgi_id "MGI:2445066"; tag "retained_intron_final"; tag "basic"; tag "appris_alternative_1"; havana_gene "OTTMUSG00000040027.1"; havana_transcript "OTTMUST00000103941.1";
chr14	HAVANA	exon	65098965	65099075	0	-	.	gene_id "ENSMUSG00000021972.15"; transcript_id "ENSMUST00000176489.8"; gene_type "protein_coding"; gene_name "Hmbox1"; transcript_type "protein_coding"; transcript_name "Hmbox1-207"; exon_number 5; exon_id "ENSMUSE00000122585.2"; level 1; protein_id "ENSMUSP00000134824.2"; transcript_support_level "5"; mgi_id "MGI:2445066"; tag "NAGNAG_splice_site"; tag "not_organism_supported"; tag "mRNA_end_NF"; tag "cds_end_NF"; tag "exp_conf"; havana_gene "OTTMUSG00000040027.1"; havana_transcript "OTTMUST00000103942.1";
chr14	HAVANA	CDS	65098965	65099075	0	-	2	gene_id "ENSMUSG00000021972.15"; transcript_id "ENSMUST00000176489.8"; gene_type "protein_coding"; gene_name "Hmbox1"; transcript_type "protein_coding"; transcript_name "Hmbox1-207"; exon_number 5; exon_id "ENSMUSE00000122585.2"; level 1; protein_id "ENSMUSP00000134824.2"; transcript_support_level "5"; mgi_id "MGI:2445066"; tag "NAGNAG_splice_site"; tag "not_organism_supported"; tag "mRNA_end_NF"; tag "cds_end_NF"; tag "exp_conf"; havana_gene "OTTMUSG00000040027.1"; havana_transcript "OTTMUST00000103942.1";
chr14	HAVANA	exon	65098965	65099075	0	-	.	gene_id "ENSMUSG00000021972.15"; transcript_id "ENSMUST00000175905.8"; gene_type "protein_coding"; gene_name "Hmbox1"; transcript_type "protein_coding"; transcript_name "Hmbox1-204"; exon_number 5; exon_id "ENSMUSE00000122585.2"; level 2; protein_id "ENSMUSP00000135657.3"; transcript_support_level "5"; mgi_id "MGI:2445066"; tag "not_organism_supported"; tag "retained_intron_final"; tag "basic"; havana_gene "OTTMUSG00000040027.1"; havana_transcript "OTTMUST00000103943.1";
chr14	HAVANA	CDS	65098965	65099075	0	-	2	gene_id "ENSMUSG00000021972.15"; transcript_id "ENSMUST00000175905.8"; gene_type "protein_coding"; gene_name "Hmbox1"; transcript_type "protein_coding"; transcript_name "Hmbox1-204"; exon_number 5; exon_id "ENSMUSE00000122585.2"; level 2; protein_id "ENSMUSP00000135657.3"; transcript_support_level "5"; mgi_id "MGI:2445066"; tag "not_organism_supported"; tag "retained_intron_final"; tag "basic"; havana_gene "OTTMUSG00000040027.1"; havana_transcript "OTTMUST00000103943.1";
chr14	ENSEMBL_gcm37	exon	65098965	65099075	10.9048756874099	-	.	gene_id "ENSMUSG00000021972.15"; transcript_id "ENSMUSG00000021972.15_tx_10"; exon_id "chr14_65098965_65099075_-"; exonnum "5"; txlen "1926";
chr14	ENSEMBL_gcm37	exon	65098965	65099075	7.31035032833062	-	.	gene_id "ENSMUSG00000021972.15"; transcript_id "ENSMUSG00000021972.15_tx_13"; exon_id "chr14_65098965_65099075_-"; exonnum "5"; txlen "3339";
chr14	ENSEMBL_gcm37	exon	65098965	65099075	7.31035032833062	-	.	gene_id "ENSMUSG00000021972.15"; transcript_id "ENSMUSG00000021972.15_tx_14"; exon_id "chr14_65098965_65099075_-"; exonnum "5"; txlen "3336";
chr14	ENSEMBL_gcm37	exon	65098965	65099075	5.71866101761749	-	.	gene_id "ENSMUSG00000021972.15"; transcript_id "ENSMUSG00000021972.15_tx_16"; exon_id "chr14_65098965_65099075_-"; exonnum "5"; txlen "2001";
chr14	ENSEMBL_gcm37	exon	65098965	65099075	0.102054845099454	-	.	gene_id "ENSMUSG00000021972.15"; transcript_id "ENSMUSG00000021972.15_tx_17"; exon_id "chr14_65098965_65099075_-"; exonnum "6"; txlen "4260";
chr14	ENSEMBL_gcm37	exon	65098965	65099075	0.102054845099454	-	.	gene_id "ENSMUSG00000021972.15"; transcript_id "ENSMUSG00000021972.15_tx_18"; exon_id "chr14_65098965_65099075_-"; exonnum "6"; txlen "4257";
chr14	ENSEMBL_gcm37	exon	65098965	65099075	10.9048756874099	-	.	gene_id "ENSMUSG00000021972.15"; transcript_id "ENSMUSG00000021972.15_tx_9"; exon_id "chr14_65098965_65099075_-"; exonnum "5"; txlen "1929";
chr14	HAVANA	exon	65121198	65125109	0	-	.	gene_id "ENSMUSG00000021972.15"; transcript_id "ENSMUST00000176657.2"; gene_type "protein_coding"; gene_name "Hmbox1"; transcript_type "retained_intron"; transcript_name "Hmbox1-208"; exon_number 4; exon_id "ENSMUSE00000949056.2"; level 2; transcript_support_level "1"; mgi_id "MGI:2445066"; havana_gene "OTTMUSG00000040027.1"; havana_transcript "OTTMUST00000103944.1";
chr14	HAVANA	transcript	65121198	65187296	0	-	.	gene_id "ENSMUSG00000021972.15"; transcript_id "ENSMUST00000176657.2"; gene_type "protein_coding"; gene_name "Hmbox1"; transcript_type "retained_intron"; transcript_name "Hmbox1-208"; level 2; transcript_support_level "1"; mgi_id "MGI:2445066"; havana_gene "OTTMUSG00000040027.1"; havana_transcript "OTTMUST00000103944.1";
chr14	HAVANA	exon	65125024	65125109	0	-	.	gene_id "ENSMUSG00000021972.15"; transcript_id "ENSMUST00000022544.14"; gene_type "protein_coding"; gene_name "Hmbox1"; transcript_type "protein_coding"; transcript_name "Hmbox1-201"; exon_number 4; exon_id "ENSMUSE00000122579.2"; level 2; protein_id "ENSMUSP00000022544.8"; transcript_support_level "1"; mgi_id "MGI:2445066"; tag "basic"; tag "CCDS"; ccdsid "CCDS84149.1"; havana_gene "OTTMUSG00000040027.1"; havana_transcript "OTTMUST00000103935.1";
chr14	HAVANA	CDS	65125024	65125109	0	-	1	gene_id "ENSMUSG00000021972.15"; transcript_id "ENSMUST00000022544.14"; gene_type "protein_coding"; gene_name "Hmbox1"; transcript_type "protein_coding"; transcript_name "Hmbox1-201"; exon_number 4; exon_id "ENSMUSE00000122579.2"; level 2; protein_id "ENSMUSP00000022544.8"; transcript_support_level "1"; mgi_id "MGI:2445066"; tag "basic"; tag "CCDS"; ccdsid "CCDS84149.1"; havana_gene "OTTMUSG00000040027.1"; havana_transcript "OTTMUST00000103935.1";
chr14	ENSEMBL	exon	65125024	65125109	0	-	.	gene_id "ENSMUSG00000021972.15"; transcript_id "ENSMUST00000067843.10"; gene_type "protein_coding"; gene_name "Hmbox1"; transcript_type "protein_coding"; transcript_name "Hmbox1-202"; exon_number 4; exon_id "ENSMUSE00000122579.2"; level 3; protein_id "ENSMUSP00000066905.4"; transcript_support_level "1"; mgi_id "MGI:2445066"; tag "basic"; tag "appris_principal_4"; tag "CCDS"; ccdsid "CCDS36955.1"; havana_gene "OTTMUSG00000040027.1";
chr14	ENSEMBL	CDS	65125024	65125109	0	-	1	gene_id "ENSMUSG00000021972.15"; transcript_id "ENSMUST00000067843.10"; gene_type "protein_coding"; gene_name "Hmbox1"; transcript_type "protein_coding"; transcript_name "Hmbox1-202"; exon_number 4; exon_id "ENSMUSE00000122579.2"; level 3; protein_id "ENSMUSP00000066905.4"; transcript_support_level "1"; mgi_id "MGI:2445066"; tag "basic"; tag "appris_principal_4"; tag "CCDS"; ccdsid "CCDS36955.1"; havana_gene "OTTMUSG00000040027.1";
chr14	HAVANA	exon	65125024	65125109	0	-	.	gene_id "ENSMUSG00000021972.15"; transcript_id "ENSMUST00000176128.8"; gene_type "protein_coding"; gene_name "Hmbox1"; transcript_type "protein_coding"; transcript_name "Hmbox1-205"; exon_number 4; exon_id "ENSMUSE00000122579.2"; level 2; protein_id "ENSMUSP00000135448.2"; transcript_support_level "5"; mgi_id "MGI:2445066"; tag "basic"; tag "Ensembl_canonical"; tag "GENCODE_Primary"; tag "appris_alternative_1"; tag "CCDS"; ccdsid "CCDS84150.1"; havana_gene "OTTMUSG00000040027.1"; havana_transcript "OTTMUST00000103938.1";
chr14	HAVANA	CDS	65125024	65125109	0	-	1	gene_id "ENSMUSG00000021972.15"; transcript_id "ENSMUST00000176128.8"; gene_type "protein_coding"; gene_name "Hmbox1"; transcript_type "protein_coding"; transcript_name "Hmbox1-205"; exon_number 4; exon_id "ENSMUSE00000122579.2"; level 2; protein_id "ENSMUSP00000135448.2"; transcript_support_level "5"; mgi_id "MGI:2445066"; tag "basic"; tag "Ensembl_canonical"; tag "GENCODE_Primary"; tag "appris_alternative_1"; tag "CCDS"; ccdsid "CCDS84150.1"; havana_gene "OTTMUSG00000040027.1"; havana_transcript "OTTMUST00000103938.1";
chr14	HAVANA	exon	65125024	65125109	0	-	.	gene_id "ENSMUSG00000021972.15"; transcript_id "ENSMUST00000176832.8"; gene_type "protein_coding"; gene_name "Hmbox1"; transcript_type "protein_coding"; transcript_name "Hmbox1-209"; exon_number 4; exon_id "ENSMUSE00000122579.2"; level 2; protein_id "ENSMUSP00000135211.2"; transcript_support_level "5"; mgi_id "MGI:2445066"; tag "NAGNAG_splice_site"; tag "basic"; havana_gene "OTTMUSG00000040027.1"; havana_transcript "OTTMUST00000103939.1";
chr14	HAVANA	CDS	65125024	65125109	0	-	1	gene_id "ENSMUSG00000021972.15"; transcript_id "ENSMUST00000176832.8"; gene_type "protein_coding"; gene_name "Hmbox1"; transcript_type "protein_coding"; transcript_name "Hmbox1-209"; exon_number 4; exon_id "ENSMUSE00000122579.2"; level 2; protein_id "ENSMUSP00000135211.2"; transcript_support_level "5"; mgi_id "MGI:2445066"; tag "NAGNAG_splice_site"; tag "basic"; havana_gene "OTTMUSG00000040027.1"; havana_transcript "OTTMUST00000103939.1";
chr14	HAVANA	exon	65125024	65125109	0	-	.	gene_id "ENSMUSG00000021972.15"; transcript_id "ENSMUST00000177326.8"; gene_type "protein_coding"; gene_name "Hmbox1"; transcript_type "protein_coding"; transcript_name "Hmbox1-210"; exon_number 3; exon_id "ENSMUSE00000122579.2"; level 2; protein_id "ENSMUSP00000135372.3"; transcript_support_level "5"; mgi_id "MGI:2445066"; tag "NAGNAG_splice_site"; tag "not_organism_supported"; tag "mRNA_start_NF"; tag "cds_start_NF"; havana_gene "OTTMUSG00000040027.1"; havana_transcript "OTTMUST00000103940.1";
chr14	HAVANA	CDS	65125024	65125109	0	-	1	gene_id "ENSMUSG00000021972.15"; transcript_id "ENSMUST00000177326.8"; gene_type "protein_coding"; gene_name "Hmbox1"; transcript_type "protein_coding"; transcript_name "Hmbox1-210"; exon_number 3; exon_id "ENSMUSE00000122579.2"; level 2; protein_id "ENSMUSP00000135372.3"; transcript_support_level "5"; mgi_id "MGI:2445066"; tag "NAGNAG_splice_site"; tag "not_organism_supported"; tag "mRNA_start_NF"; tag "cds_start_NF"; havana_gene "OTTMUSG00000040027.1"; havana_transcript "OTTMUST00000103940.1";
chr14	HAVANA	exon	65125024	65125109	0	-	.	gene_id "ENSMUSG00000021972.15"; transcript_id "ENSMUST00000175744.8"; gene_type "protein_coding"; gene_name "Hmbox1"; transcript_type "protein_coding"; transcript_name "Hmbox1-203"; exon_number 4; exon_id "ENSMUSE00000122579.2"; level 2; protein_id "ENSMUSP00000135272.2"; transcript_support_level "1"; mgi_id "MGI:2445066"; tag "retained_intron_final"; tag "basic"; tag "appris_alternative_1"; havana_gene "OTTMUSG00000040027.1"; havana_transcript "OTTMUST00000103941.1";
chr14	HAVANA	CDS	65125024	65125109	0	-	1	gene_id "ENSMUSG00000021972.15"; transcript_id "ENSMUST00000175744.8"; gene_type "protein_coding"; gene_name "Hmbox1"; transcript_type "protein_coding"; transcript_name "Hmbox1-203"; exon_number 4; exon_id "ENSMUSE00000122579.2"; level 2; protein_id "ENSMUSP00000135272.2"; transcript_support_level "1"; mgi_id "MGI:2445066"; tag "retained_intron_final"; tag "basic"; tag "appris_alternative_1"; havana_gene "OTTMUSG00000040027.1"; havana_transcript "OTTMUST00000103941.1";
chr14	HAVANA	exon	65125024	65125109	0	-	.	gene_id "ENSMUSG00000021972.15"; transcript_id "ENSMUST00000176489.8"; gene_type "protein_coding"; gene_name "Hmbox1"; transcript_type "protein_coding"; transcript_name "Hmbox1-207"; exon_number 4; exon_id "ENSMUSE00000122579.2"; level 1; protein_id "ENSMUSP00000134824.2"; transcript_support_level "5"; mgi_id "MGI:2445066"; tag "NAGNAG_splice_site"; tag "not_organism_supported"; tag "mRNA_end_NF"; tag "cds_end_NF"; tag "exp_conf"; havana_gene "OTTMUSG00000040027.1"; havana_transcript "OTTMUST00000103942.1";
chr14	HAVANA	CDS	65125024	65125109	0	-	1	gene_id "ENSMUSG00000021972.15"; transcript_id "ENSMUST00000176489.8"; gene_type "protein_coding"; gene_name "Hmbox1"; transcript_type "protein_coding"; transcript_name "Hmbox1-207"; exon_number 4; exon_id "ENSMUSE00000122579.2"; level 1; protein_id "ENSMUSP00000134824.2"; transcript_support_level "5"; mgi_id "MGI:2445066"; tag "NAGNAG_splice_site"; tag "not_organism_supported"; tag "mRNA_end_NF"; tag "cds_end_NF"; tag "exp_conf"; havana_gene "OTTMUSG00000040027.1"; havana_transcript "OTTMUST00000103942.1";
chr14	HAVANA	exon	65125024	65125109	0	-	.	gene_id "ENSMUSG00000021972.15"; transcript_id "ENSMUST00000175905.8"; gene_type "protein_coding"; gene_name "Hmbox1"; transcript_type "protein_coding"; transcript_name "Hmbox1-204"; exon_number 4; exon_id "ENSMUSE00000122579.2"; level 2; protein_id "ENSMUSP00000135657.3"; transcript_support_level "5"; mgi_id "MGI:2445066"; tag "not_organism_supported"; tag "retained_intron_final"; tag "basic"; havana_gene "OTTMUSG00000040027.1"; havana_transcript "OTTMUST00000103943.1";
chr14	HAVANA	CDS	65125024	65125109	0	-	1	gene_id "ENSMUSG00000021972.15"; transcript_id "ENSMUST00000175905.8"; gene_type "protein_coding"; gene_name "Hmbox1"; transcript_type "protein_coding"; transcript_name "Hmbox1-204"; exon_number 4; exon_id "ENSMUSE00000122579.2"; level 2; protein_id "ENSMUSP00000135657.3"; transcript_support_level "5"; mgi_id "MGI:2445066"; tag "not_organism_supported"; tag "retained_intron_final"; tag "basic"; havana_gene "OTTMUSG00000040027.1"; havana_transcript "OTTMUST00000103943.1";
chr14	ENSEMBL_gcm37	exon	65125024	65125109	10.9048756874099	-	.	gene_id "ENSMUSG00000021972.15"; transcript_id "ENSMUSG00000021972.15_tx_10"; exon_id "chr14_65125024_65125109_-"; exonnum "4"; txlen "1926";
chr14	ENSEMBL_gcm37	exon	65125024	65125109	7.31035032833062	-	.	gene_id "ENSMUSG00000021972.15"; transcript_id "ENSMUSG00000021972.15_tx_13"; exon_id "chr14_65125024_65125109_-"; exonnum "4"; txlen "3339";
chr14	ENSEMBL_gcm37	exon	65125024	65125109	7.31035032833062	-	.	gene_id "ENSMUSG00000021972.15"; transcript_id "ENSMUSG00000021972.15_tx_14"; exon_id "chr14_65125024_65125109_-"; exonnum "4"; txlen "3336";
chr14	ENSEMBL_gcm37	exon	65125024	65125109	5.71866101761749	-	.	gene_id "ENSMUSG00000021972.15"; transcript_id "ENSMUSG00000021972.15_tx_16"; exon_id "chr14_65125024_65125109_-"; exonnum "4"; txlen "2001";
chr14	ENSEMBL_gcm37	exon	65125024	65125109	0.102054845099454	-	.	gene_id "ENSMUSG00000021972.15"; transcript_id "ENSMUSG00000021972.15_tx_17"; exon_id "chr14_65125024_65125109_-"; exonnum "5"; txlen "4260";
chr14	ENSEMBL_gcm37	exon	65125024	65125109	0.102054845099454	-	.	gene_id "ENSMUSG00000021972.15"; transcript_id "ENSMUSG00000021972.15_tx_18"; exon_id "chr14_65125024_65125109_-"; exonnum "5"; txlen "4257";
chr14	ENSEMBL_gcm37	exon	65125024	65125109	10.9048756874099	-	.	gene_id "ENSMUSG00000021972.15"; transcript_id "ENSMUSG00000021972.15_tx_9"; exon_id "chr14_65125024_65125109_-"; exonnum "4"; txlen "1929";
chr14	HAVANA	exon	65134099	65134575	0	-	.	gene_id "ENSMUSG00000021972.15"; transcript_id "ENSMUST00000022544.14"; gene_type "protein_coding"; gene_name "Hmbox1"; transcript_type "protein_coding"; transcript_name "Hmbox1-201"; exon_number 3; exon_id "ENSMUSE00001276198.2"; level 2; protein_id "ENSMUSP00000022544.8"; transcript_support_level "1"; mgi_id "MGI:2445066"; tag "basic"; tag "CCDS"; ccdsid "CCDS84149.1"; havana_gene "OTTMUSG00000040027.1"; havana_transcript "OTTMUST00000103935.1";
chr14	HAVANA	CDS	65134099	65134575	0	-	1	gene_id "ENSMUSG00000021972.15"; transcript_id "ENSMUST00000022544.14"; gene_type "protein_coding"; gene_name "Hmbox1"; transcript_type "protein_coding"; transcript_name "Hmbox1-201"; exon_number 3; exon_id "ENSMUSE00001276198.2"; level 2; protein_id "ENSMUSP00000022544.8"; transcript_support_level "1"; mgi_id "MGI:2445066"; tag "basic"; tag "CCDS"; ccdsid "CCDS84149.1"; havana_gene "OTTMUSG00000040027.1"; havana_transcript "OTTMUST00000103935.1";
chr14	ENSEMBL	exon	65134099	65134575	0	-	.	gene_id "ENSMUSG00000021972.15"; transcript_id "ENSMUST00000067843.10"; gene_type "protein_coding"; gene_name "Hmbox1"; transcript_type "protein_coding"; transcript_name "Hmbox1-202"; exon_number 3; exon_id "ENSMUSE00001276198.2"; level 3; protein_id "ENSMUSP00000066905.4"; transcript_support_level "1"; mgi_id "MGI:2445066"; tag "basic"; tag "appris_principal_4"; tag "CCDS"; ccdsid "CCDS36955.1"; havana_gene "OTTMUSG00000040027.1";
chr14	ENSEMBL	CDS	65134099	65134575	0	-	1	gene_id "ENSMUSG00000021972.15"; transcript_id "ENSMUST00000067843.10"; gene_type "protein_coding"; gene_name "Hmbox1"; transcript_type "protein_coding"; transcript_name "Hmbox1-202"; exon_number 3; exon_id "ENSMUSE00001276198.2"; level 3; protein_id "ENSMUSP00000066905.4"; transcript_support_level "1"; mgi_id "MGI:2445066"; tag "basic"; tag "appris_principal_4"; tag "CCDS"; ccdsid "CCDS36955.1"; havana_gene "OTTMUSG00000040027.1";
chr14	HAVANA	exon	65134099	65134575	0	-	.	gene_id "ENSMUSG00000021972.15"; transcript_id "ENSMUST00000176128.8"; gene_type "protein_coding"; gene_name "Hmbox1"; transcript_type "protein_coding"; transcript_name "Hmbox1-205"; exon_number 3; exon_id "ENSMUSE00001276198.2"; level 2; protein_id "ENSMUSP00000135448.2"; transcript_support_level "5"; mgi_id "MGI:2445066"; tag "basic"; tag "Ensembl_canonical"; tag "GENCODE_Primary"; tag "appris_alternative_1"; tag "CCDS"; ccdsid "CCDS84150.1"; havana_gene "OTTMUSG00000040027.1"; havana_transcript "OTTMUST00000103938.1";
chr14	HAVANA	CDS	65134099	65134575	0	-	1	gene_id "ENSMUSG00000021972.15"; transcript_id "ENSMUST00000176128.8"; gene_type "protein_coding"; gene_name "Hmbox1"; transcript_type "protein_coding"; transcript_name "Hmbox1-205"; exon_number 3; exon_id "ENSMUSE00001276198.2"; level 2; protein_id "ENSMUSP00000135448.2"; transcript_support_level "5"; mgi_id "MGI:2445066"; tag "basic"; tag "Ensembl_canonical"; tag "GENCODE_Primary"; tag "appris_alternative_1"; tag "CCDS"; ccdsid "CCDS84150.1"; havana_gene "OTTMUSG00000040027.1"; havana_transcript "OTTMUST00000103938.1";
chr14	HAVANA	exon	65134099	65134575	0	-	.	gene_id "ENSMUSG00000021972.15"; transcript_id "ENSMUST00000176832.8"; gene_type "protein_coding"; gene_name "Hmbox1"; transcript_type "protein_coding"; transcript_name "Hmbox1-209"; exon_number 3; exon_id "ENSMUSE00001276198.2"; level 2; protein_id "ENSMUSP00000135211.2"; transcript_support_level "5"; mgi_id "MGI:2445066"; tag "NAGNAG_splice_site"; tag "basic"; havana_gene "OTTMUSG00000040027.1"; havana_transcript "OTTMUST00000103939.1";
chr14	HAVANA	CDS	65134099	65134575	0	-	1	gene_id "ENSMUSG00000021972.15"; transcript_id "ENSMUST00000176832.8"; gene_type "protein_coding"; gene_name "Hmbox1"; transcript_type "protein_coding"; transcript_name "Hmbox1-209"; exon_number 3; exon_id "ENSMUSE00001276198.2"; level 2; protein_id "ENSMUSP00000135211.2"; transcript_support_level "5"; mgi_id "MGI:2445066"; tag "NAGNAG_splice_site"; tag "basic"; havana_gene "OTTMUSG00000040027.1"; havana_transcript "OTTMUST00000103939.1";
chr14	HAVANA	exon	65134099	65134575	0	-	.	gene_id "ENSMUSG00000021972.15"; transcript_id "ENSMUST00000177326.8"; gene_type "protein_coding"; gene_name "Hmbox1"; transcript_type "protein_coding"; transcript_name "Hmbox1-210"; exon_number 2; exon_id "ENSMUSE00001276198.2"; level 2; protein_id "ENSMUSP00000135372.3"; transcript_support_level "5"; mgi_id "MGI:2445066"; tag "NAGNAG_splice_site"; tag "not_organism_supported"; tag "mRNA_start_NF"; tag "cds_start_NF"; havana_gene "OTTMUSG00000040027.1"; havana_transcript "OTTMUST00000103940.1";
chr14	HAVANA	CDS	65134099	65134575	0	-	1	gene_id "ENSMUSG00000021972.15"; transcript_id "ENSMUST00000177326.8"; gene_type "protein_coding"; gene_name "Hmbox1"; transcript_type "protein_coding"; transcript_name "Hmbox1-210"; exon_number 2; exon_id "ENSMUSE00001276198.2"; level 2; protein_id "ENSMUSP00000135372.3"; transcript_support_level "5"; mgi_id "MGI:2445066"; tag "NAGNAG_splice_site"; tag "not_organism_supported"; tag "mRNA_start_NF"; tag "cds_start_NF"; havana_gene "OTTMUSG00000040027.1"; havana_transcript "OTTMUST00000103940.1";
chr14	HAVANA	exon	65134099	65134575	0	-	.	gene_id "ENSMUSG00000021972.15"; transcript_id "ENSMUST00000175744.8"; gene_type "protein_coding"; gene_name "Hmbox1"; transcript_type "protein_coding"; transcript_name "Hmbox1-203"; exon_number 3; exon_id "ENSMUSE00001276198.2"; level 2; protein_id "ENSMUSP00000135272.2"; transcript_support_level "1"; mgi_id "MGI:2445066"; tag "retained_intron_final"; tag "basic"; tag "appris_alternative_1"; havana_gene "OTTMUSG00000040027.1"; havana_transcript "OTTMUST00000103941.1";
chr14	HAVANA	CDS	65134099	65134575	0	-	1	gene_id "ENSMUSG00000021972.15"; transcript_id "ENSMUST00000175744.8"; gene_type "protein_coding"; gene_name "Hmbox1"; transcript_type "protein_coding"; transcript_name "Hmbox1-203"; exon_number 3; exon_id "ENSMUSE00001276198.2"; level 2; protein_id "ENSMUSP00000135272.2"; transcript_support_level "1"; mgi_id "MGI:2445066"; tag "retained_intron_final"; tag "basic"; tag "appris_alternative_1"; havana_gene "OTTMUSG00000040027.1"; havana_transcript "OTTMUST00000103941.1";
chr14	HAVANA	exon	65134099	65134575	0	-	.	gene_id "ENSMUSG00000021972.15"; transcript_id "ENSMUST00000176489.8"; gene_type "protein_coding"; gene_name "Hmbox1"; transcript_type "protein_coding"; transcript_name "Hmbox1-207"; exon_number 3; exon_id "ENSMUSE00001276198.2"; level 1; protein_id "ENSMUSP00000134824.2"; transcript_support_level "5"; mgi_id "MGI:2445066"; tag "NAGNAG_splice_site"; tag "not_organism_supported"; tag "mRNA_end_NF"; tag "cds_end_NF"; tag "exp_conf"; havana_gene "OTTMUSG00000040027.1"; havana_transcript "OTTMUST00000103942.1";
chr14	HAVANA	CDS	65134099	65134575	0	-	1	gene_id "ENSMUSG00000021972.15"; transcript_id "ENSMUST00000176489.8"; gene_type "protein_coding"; gene_name "Hmbox1"; transcript_type "protein_coding"; transcript_name "Hmbox1-207"; exon_number 3; exon_id "ENSMUSE00001276198.2"; level 1; protein_id "ENSMUSP00000134824.2"; transcript_support_level "5"; mgi_id "MGI:2445066"; tag "NAGNAG_splice_site"; tag "not_organism_supported"; tag "mRNA_end_NF"; tag "cds_end_NF"; tag "exp_conf"; havana_gene "OTTMUSG00000040027.1"; havana_transcript "OTTMUST00000103942.1";
chr14	HAVANA	exon	65134099	65134575	0	-	.	gene_id "ENSMUSG00000021972.15"; transcript_id "ENSMUST00000175905.8"; gene_type "protein_coding"; gene_name "Hmbox1"; transcript_type "protein_coding"; transcript_name "Hmbox1-204"; exon_number 3; exon_id "ENSMUSE00001276198.2"; level 2; protein_id "ENSMUSP00000135657.3"; transcript_support_level "5"; mgi_id "MGI:2445066"; tag "not_organism_supported"; tag "retained_intron_final"; tag "basic"; havana_gene "OTTMUSG00000040027.1"; havana_transcript "OTTMUST00000103943.1";
chr14	HAVANA	CDS	65134099	65134575	0	-	1	gene_id "ENSMUSG00000021972.15"; transcript_id "ENSMUST00000175905.8"; gene_type "protein_coding"; gene_name "Hmbox1"; transcript_type "protein_coding"; transcript_name "Hmbox1-204"; exon_number 3; exon_id "ENSMUSE00001276198.2"; level 2; protein_id "ENSMUSP00000135657.3"; transcript_support_level "5"; mgi_id "MGI:2445066"; tag "not_organism_supported"; tag "retained_intron_final"; tag "basic"; havana_gene "OTTMUSG00000040027.1"; havana_transcript "OTTMUST00000103943.1";
chr14	HAVANA	exon	65134099	65134575	0	-	.	gene_id "ENSMUSG00000021972.15"; transcript_id "ENSMUST00000176657.2"; gene_type "protein_coding"; gene_name "Hmbox1"; transcript_type "retained_intron"; transcript_name "Hmbox1-208"; exon_number 3; exon_id "ENSMUSE00001249946.2"; level 2; transcript_support_level "1"; mgi_id "MGI:2445066"; havana_gene "OTTMUSG00000040027.1"; havana_transcript "OTTMUST00000103944.1";
chr14	ENSEMBL_gcm37	exon	65134099	65134575	10.9048756874099	-	.	gene_id "ENSMUSG00000021972.15"; transcript_id "ENSMUSG00000021972.15_tx_10"; exon_id "chr14_65134099_65134575_-"; exonnum "3"; txlen "1926";
chr14	ENSEMBL_gcm37	exon	65134099	65134575	7.31035032833062	-	.	gene_id "ENSMUSG00000021972.15"; transcript_id "ENSMUSG00000021972.15_tx_13"; exon_id "chr14_65134099_65134575_-"; exonnum "3"; txlen "3339";
chr14	ENSEMBL_gcm37	exon	65134099	65134575	7.31035032833062	-	.	gene_id "ENSMUSG00000021972.15"; transcript_id "ENSMUSG00000021972.15_tx_14"; exon_id "chr14_65134099_65134575_-"; exonnum "3"; txlen "3336";
chr14	ENSEMBL_gcm37	exon	65134099	65134575	5.71866101761749	-	.	gene_id "ENSMUSG00000021972.15"; transcript_id "ENSMUSG00000021972.15_tx_16"; exon_id "chr14_65134099_65134575_-"; exonnum "3"; txlen "2001";
chr14	ENSEMBL_gcm37	exon	65134099	65134575	0.102054845099454	-	.	gene_id "ENSMUSG00000021972.15"; transcript_id "ENSMUSG00000021972.15_tx_17"; exon_id "chr14_65134099_65134575_-"; exonnum "4"; txlen "4260";
chr14	ENSEMBL_gcm37	exon	65134099	65134575	0.102054845099454	-	.	gene_id "ENSMUSG00000021972.15"; transcript_id "ENSMUSG00000021972.15_tx_18"; exon_id "chr14_65134099_65134575_-"; exonnum "4"; txlen "4257";
chr14	ENSEMBL_gcm37	exon	65134099	65134575	10.9048756874099	-	.	gene_id "ENSMUSG00000021972.15"; transcript_id "ENSMUSG00000021972.15_tx_9"; exon_id "chr14_65134099_65134575_-"; exonnum "3"; txlen "1929";
chr14	HAVANA	CDS	65140688	65140710	0	-	0	gene_id "ENSMUSG00000021972.15"; transcript_id "ENSMUST00000022544.14"; gene_type "protein_coding"; gene_name "Hmbox1"; transcript_type "protein_coding"; transcript_name "Hmbox1-201"; exon_number 2; exon_id "ENSMUSE00001244090.2"; level 2; protein_id "ENSMUSP00000022544.8"; transcript_support_level "1"; mgi_id "MGI:2445066"; tag "basic"; tag "CCDS"; ccdsid "CCDS84149.1"; havana_gene "OTTMUSG00000040027.1"; havana_transcript "OTTMUST00000103935.1";
chr14	ENSEMBL	CDS	65140688	65140710	0	-	0	gene_id "ENSMUSG00000021972.15"; transcript_id "ENSMUST00000067843.10"; gene_type "protein_coding"; gene_name "Hmbox1"; transcript_type "protein_coding"; transcript_name "Hmbox1-202"; exon_number 2; exon_id "ENSMUSE00001244090.2"; level 3; protein_id "ENSMUSP00000066905.4"; transcript_support_level "1"; mgi_id "MGI:2445066"; tag "basic"; tag "appris_principal_4"; tag "CCDS"; ccdsid "CCDS36955.1"; havana_gene "OTTMUSG00000040027.1";
chr14	HAVANA	CDS	65140688	65140710	0	-	0	gene_id "ENSMUSG00000021972.15"; transcript_id "ENSMUST00000176128.8"; gene_type "protein_coding"; gene_name "Hmbox1"; transcript_type "protein_coding"; transcript_name "Hmbox1-205"; exon_number 2; exon_id "ENSMUSE00001244090.2"; level 2; protein_id "ENSMUSP00000135448.2"; transcript_support_level "5"; mgi_id "MGI:2445066"; tag "basic"; tag "Ensembl_canonical"; tag "GENCODE_Primary"; tag "appris_alternative_1"; tag "CCDS"; ccdsid "CCDS84150.1"; havana_gene "OTTMUSG00000040027.1"; havana_transcript "OTTMUST00000103938.1";
chr14	HAVANA	CDS	65140688	65140710	0	-	0	gene_id "ENSMUSG00000021972.15"; transcript_id "ENSMUST00000176832.8"; gene_type "protein_coding"; gene_name "Hmbox1"; transcript_type "protein_coding"; transcript_name "Hmbox1-209"; exon_number 2; exon_id "ENSMUSE00001244090.2"; level 2; protein_id "ENSMUSP00000135211.2"; transcript_support_level "5"; mgi_id "MGI:2445066"; tag "NAGNAG_splice_site"; tag "basic"; havana_gene "OTTMUSG00000040027.1"; havana_transcript "OTTMUST00000103939.1";
chr14	HAVANA	CDS	65140688	65140710	0	-	0	gene_id "ENSMUSG00000021972.15"; transcript_id "ENSMUST00000175744.8"; gene_type "protein_coding"; gene_name "Hmbox1"; transcript_type "protein_coding"; transcript_name "Hmbox1-203"; exon_number 2; exon_id "ENSMUSE00001244090.2"; level 2; protein_id "ENSMUSP00000135272.2"; transcript_support_level "1"; mgi_id "MGI:2445066"; tag "retained_intron_final"; tag "basic"; tag "appris_alternative_1"; havana_gene "OTTMUSG00000040027.1"; havana_transcript "OTTMUST00000103941.1";
chr14	HAVANA	CDS	65140688	65140710	0	-	0	gene_id "ENSMUSG00000021972.15"; transcript_id "ENSMUST00000176489.8"; gene_type "protein_coding"; gene_name "Hmbox1"; transcript_type "protein_coding"; transcript_name "Hmbox1-207"; exon_number 2; exon_id "ENSMUSE00001244090.2"; level 1; protein_id "ENSMUSP00000134824.2"; transcript_support_level "5"; mgi_id "MGI:2445066"; tag "NAGNAG_splice_site"; tag "not_organism_supported"; tag "mRNA_end_NF"; tag "cds_end_NF"; tag "exp_conf"; havana_gene "OTTMUSG00000040027.1"; havana_transcript "OTTMUST00000103942.1";
chr14	HAVANA	CDS	65140688	65140710	0	-	0	gene_id "ENSMUSG00000021972.15"; transcript_id "ENSMUST00000175905.8"; gene_type "protein_coding"; gene_name "Hmbox1"; transcript_type "protein_coding"; transcript_name "Hmbox1-204"; exon_number 2; exon_id "ENSMUSE00001244090.2"; level 2; protein_id "ENSMUSP00000135657.3"; transcript_support_level "5"; mgi_id "MGI:2445066"; tag "not_organism_supported"; tag "retained_intron_final"; tag "basic"; havana_gene "OTTMUSG00000040027.1"; havana_transcript "OTTMUST00000103943.1";
chr14	HAVANA	exon	65140688	65140715	0	-	.	gene_id "ENSMUSG00000021972.15"; transcript_id "ENSMUST00000177326.8"; gene_type "protein_coding"; gene_name "Hmbox1"; transcript_type "protein_coding"; transcript_name "Hmbox1-210"; exon_number 1; exon_id "ENSMUSE00001333688.2"; level 2; protein_id "ENSMUSP00000135372.3"; transcript_support_level "5"; mgi_id "MGI:2445066"; tag "NAGNAG_splice_site"; tag "not_organism_supported"; tag "mRNA_start_NF"; tag "cds_start_NF"; havana_gene "OTTMUSG00000040027.1"; havana_transcript "OTTMUST00000103940.1";
chr14	HAVANA	CDS	65140688	65140715	0	-	2	gene_id "ENSMUSG00000021972.15"; transcript_id "ENSMUST00000177326.8"; gene_type "protein_coding"; gene_name "Hmbox1"; transcript_type "protein_coding"; transcript_name "Hmbox1-210"; exon_number 1; exon_id "ENSMUSE00001333688.2"; level 2; protein_id "ENSMUSP00000135372.3"; transcript_support_level "5"; mgi_id "MGI:2445066"; tag "NAGNAG_splice_site"; tag "not_organism_supported"; tag "mRNA_start_NF"; tag "cds_start_NF"; havana_gene "OTTMUSG00000040027.1"; havana_transcript "OTTMUST00000103940.1";
chr14	HAVANA	exon	65140688	65140767	0	-	.	gene_id "ENSMUSG00000021972.15"; transcript_id "ENSMUST00000022544.14"; gene_type "protein_coding"; gene_name "Hmbox1"; transcript_type "protein_coding"; transcript_name "Hmbox1-201"; exon_number 2; exon_id "ENSMUSE00001244090.2"; level 2; protein_id "ENSMUSP00000022544.8"; transcript_support_level "1"; mgi_id "MGI:2445066"; tag "basic"; tag "CCDS"; ccdsid "CCDS84149.1"; havana_gene "OTTMUSG00000040027.1"; havana_transcript "OTTMUST00000103935.1";
chr14	ENSEMBL	exon	65140688	65140767	0	-	.	gene_id "ENSMUSG00000021972.15"; transcript_id "ENSMUST00000067843.10"; gene_type "protein_coding"; gene_name "Hmbox1"; transcript_type "protein_coding"; transcript_name "Hmbox1-202"; exon_number 2; exon_id "ENSMUSE00001244090.2"; level 3; protein_id "ENSMUSP00000066905.4"; transcript_support_level "1"; mgi_id "MGI:2445066"; tag "basic"; tag "appris_principal_4"; tag "CCDS"; ccdsid "CCDS36955.1"; havana_gene "OTTMUSG00000040027.1";
chr14	HAVANA	exon	65140688	65140767	0	-	.	gene_id "ENSMUSG00000021972.15"; transcript_id "ENSMUST00000176128.8"; gene_type "protein_coding"; gene_name "Hmbox1"; transcript_type "protein_coding"; transcript_name "Hmbox1-205"; exon_number 2; exon_id "ENSMUSE00001244090.2"; level 2; protein_id "ENSMUSP00000135448.2"; transcript_support_level "5"; mgi_id "MGI:2445066"; tag "basic"; tag "Ensembl_canonical"; tag "GENCODE_Primary"; tag "appris_alternative_1"; tag "CCDS"; ccdsid "CCDS84150.1"; havana_gene "OTTMUSG00000040027.1"; havana_transcript "OTTMUST00000103938.1";
chr14	HAVANA	exon	65140688	65140767	0	-	.	gene_id "ENSMUSG00000021972.15"; transcript_id "ENSMUST00000176832.8"; gene_type "protein_coding"; gene_name "Hmbox1"; transcript_type "protein_coding"; transcript_name "Hmbox1-209"; exon_number 2; exon_id "ENSMUSE00001244090.2"; level 2; protein_id "ENSMUSP00000135211.2"; transcript_support_level "5"; mgi_id "MGI:2445066"; tag "NAGNAG_splice_site"; tag "basic"; havana_gene "OTTMUSG00000040027.1"; havana_transcript "OTTMUST00000103939.1";
chr14	HAVANA	exon	65140688	65140767	0	-	.	gene_id "ENSMUSG00000021972.15"; transcript_id "ENSMUST00000175744.8"; gene_type "protein_coding"; gene_name "Hmbox1"; transcript_type "protein_coding"; transcript_name "Hmbox1-203"; exon_number 2; exon_id "ENSMUSE00001244090.2"; level 2; protein_id "ENSMUSP00000135272.2"; transcript_support_level "1"; mgi_id "MGI:2445066"; tag "retained_intron_final"; tag "basic"; tag "appris_alternative_1"; havana_gene "OTTMUSG00000040027.1"; havana_transcript "OTTMUST00000103941.1";
chr14	HAVANA	exon	65140688	65140767	0	-	.	gene_id "ENSMUSG00000021972.15"; transcript_id "ENSMUST00000176489.8"; gene_type "protein_coding"; gene_name "Hmbox1"; transcript_type "protein_coding"; transcript_name "Hmbox1-207"; exon_number 2; exon_id "ENSMUSE00001244090.2"; level 1; protein_id "ENSMUSP00000134824.2"; transcript_support_level "5"; mgi_id "MGI:2445066"; tag "NAGNAG_splice_site"; tag "not_organism_supported"; tag "mRNA_end_NF"; tag "cds_end_NF"; tag "exp_conf"; havana_gene "OTTMUSG00000040027.1"; havana_transcript "OTTMUST00000103942.1";
chr14	HAVANA	exon	65140688	65140767	0	-	.	gene_id "ENSMUSG00000021972.15"; transcript_id "ENSMUST00000175905.8"; gene_type "protein_coding"; gene_name "Hmbox1"; transcript_type "protein_coding"; transcript_name "Hmbox1-204"; exon_number 2; exon_id "ENSMUSE00001244090.2"; level 2; protein_id "ENSMUSP00000135657.3"; transcript_support_level "5"; mgi_id "MGI:2445066"; tag "not_organism_supported"; tag "retained_intron_final"; tag "basic"; havana_gene "OTTMUSG00000040027.1"; havana_transcript "OTTMUST00000103943.1";
chr14	HAVANA	exon	65140688	65140767	0	-	.	gene_id "ENSMUSG00000021972.15"; transcript_id "ENSMUST00000176657.2"; gene_type "protein_coding"; gene_name "Hmbox1"; transcript_type "retained_intron"; transcript_name "Hmbox1-208"; exon_number 2; exon_id "ENSMUSE00001270979.2"; level 2; transcript_support_level "1"; mgi_id "MGI:2445066"; havana_gene "OTTMUSG00000040027.1"; havana_transcript "OTTMUST00000103944.1";
chr14	ENSEMBL_gcm37	exon	65140688	65140767	10.9048756874099	-	.	gene_id "ENSMUSG00000021972.15"; transcript_id "ENSMUSG00000021972.15_tx_10"; exon_id "chr14_65140688_65140767_-"; exonnum "2"; txlen "1926";
chr14	ENSEMBL_gcm37	exon	65140688	65140767	7.31035032833062	-	.	gene_id "ENSMUSG00000021972.15"; transcript_id "ENSMUSG00000021972.15_tx_13"; exon_id "chr14_65140688_65140767_-"; exonnum "2"; txlen "3339";
chr14	ENSEMBL_gcm37	exon	65140688	65140767	7.31035032833062	-	.	gene_id "ENSMUSG00000021972.15"; transcript_id "ENSMUSG00000021972.15_tx_14"; exon_id "chr14_65140688_65140767_-"; exonnum "2"; txlen "3336";
chr14	ENSEMBL_gcm37	exon	65140688	65140767	5.71866101761749	-	.	gene_id "ENSMUSG00000021972.15"; transcript_id "ENSMUSG00000021972.15_tx_16"; exon_id "chr14_65140688_65140767_-"; exonnum "2"; txlen "2001";
chr14	ENSEMBL_gcm37	exon	65140688	65140767	0.102054845099454	-	.	gene_id "ENSMUSG00000021972.15"; transcript_id "ENSMUSG00000021972.15_tx_17"; exon_id "chr14_65140688_65140767_-"; exonnum "3"; txlen "4260";
chr14	ENSEMBL_gcm37	exon	65140688	65140767	0.102054845099454	-	.	gene_id "ENSMUSG00000021972.15"; transcript_id "ENSMUSG00000021972.15_tx_18"; exon_id "chr14_65140688_65140767_-"; exonnum "3"; txlen "4257";
chr14	ENSEMBL_gcm37	exon	65140688	65140767	10.9048756874099	-	.	gene_id "ENSMUSG00000021972.15"; transcript_id "ENSMUSG00000021972.15_tx_9"; exon_id "chr14_65140688_65140767_-"; exonnum "2"; txlen "1929";
```
